## Supplementary material for "Dopamine and schizophrenia from bench to bedside: Discovery of a striatal co-expression risk gene set that predicts in vivo measures of striatal function": Compressed zipped directory containing output of SDA computed on the LIBD discovery and GTEx replication datasets: PIP.txt (part 14 of 32)

```
C51 0.0701194 0.0400505 0.0415807 0.0288154 0.0608726 0.0601621 0.0341034 0.0267585 0.0430332 0.0303404 0.0359358 0.0171299 0.0306866 0.0291137 0.0436077 0.0677153 0.0436845 0.0395611 0.0139906 0.012002 0.042933 0.00996554 0.0183433 0.00719157 0.03946 0.0186601 0.0214651 0.030705 0.0123445 0.0303605 0.0360256 0.0101581 0.023969 0.00553983 0.0259129 0.0461909 0.00444844 0.0163397 0.0157309 0.015674 0.022052 0.00924904 0.194504 0.0245881 0.0440905 0.0169693 0.0342398 0.00369601 0.0245338 0.0158452 0.0232957 0.0213583 0.0255567 0.0156519 0.0183555 0.0101044 0.0280245 0.0465605 0.0300061 0.0608439 0.0238063 0.0212789 0.00589183 0.041179 0.0221772 0.0347689 0.00668826 0.00184797 0.0234437 0.00246113 0.023269 0.0265675 0.0304275 0.0180703 0.0151271 0.00822219 0.010601 0.02725 0.075876 0.014328 0.0100779 0.0206252 0.014888 0.0489009 0.0447678 0.0206933 0.0167317 0.022553 0.0233334 0.0364365 0.0301106 0.0304894 0.00286058 0.0227885 0.00710952 1 0.00162453 0.0127356 0.0280858 0.0113488 0.0136188 0.0160035 0.00568596 0.019718 0.00458185 0.0261956 0.0213216 0.00617824 0.0257946 0.0161432 0.00951245 0.0399177 1 0.0258774 0.0300584 0.0338619 0.0319535 0.00447543 0.0268003 0.0159016 0.0129143 0.0261348 0.0122926 0.0184995 0.0383845 0.0440039 0.0516281 0.0271662 0.0120904 0.201448 0.04559 0.0122092 0.0497304 0.0129209 0.0200838 0.0192949 0.0263012 0.0112691 0.97236 0.00562522 0.0239827 0.00949942 0.0684576 0.0134359 0.0363837 0.041399 0.00744784 0.00400314 0.0319601 0.0423724 0.00903797 0.0442714 0.0192214 0.0258662 0.0279456 0.0166123 0.0343441 0.018241 0.00989177 0.0160194 0.0176053 0.01075 0.0769641 0.00581854 0.0683429 0.0191696 0.00921269 0.0297364 0.0286988 0.0157898 0.0325602 0.038949 0.880718 0.0135869 0.0268278 0.0246417 0.0528043 0.0164785 0.00948434 0.00553976 0.0499265 0.0260417 0.00601447 0.0148956 0.0472615 0.0475092 0.0115818 0.046483 0.0296354 1 0.00653296 0.024374 0.00795535 0.0270585 1 0.0577909 0.0339133 0.0293153 0.020608 0.0197552 0.0293854 0.0470709 0.0234836 0.00128848 0.0161586 0.0248466 0.0390386 0.0445382 0.0316116 0.0206072 0.0391517 0.999406 0.0733304 0.0261402 0.00937547 0.03672 0.0323713 0.0235199 0.131049 0.0498944 0.0210348 0.0273719 0.0106497 0.0449811 0.0410296 0.00257836 0.0118327 0.0135664 0.0409048 0.0112136 0.00787366 0.0146825 0.0290005 0.0117533 0.149899 0.000693995 0.0416527 0.0120261 0.0245497 0.0499264 0.0442091 0.0222319 0.0445571 0.0201837 1 0.0212254 0.0357132 0.00912014 0.0271568 0.0447625 0.0582318 0.0203608 0.0321226 0.0277808 0.0211782 0.0489805 0.00765036 0.0446288 0.0328787 0.0161084 0.0423037 0.013178 0.0622584 0.0195466 0.00645073 1 0.047466 0.0228725 0.0466773 0.0439285 0.0358079 0.0329193 0.0340642 0.025001 0.00628999 0.00495433 0.0180223 0.0338734 0.0105664 0.0349666 0.0487472 0.046854 0.0146633 0.0462086 0.0102832 0.0198026 0.0220822 0.00886364 0.999264 1 0.0325315 0.0124108 0.00287704 0.0133229 0.0207913 0.0249029 0.0157444 0.0249108 0.00563202 0.0207767 0.0286974 0.0132239 0.00713906 0.0131853 0.0219977 0.0120366 0.0163327 0.0061359 0.999999 0.0224392 0.00608159 0.0158188 0.00672 0.00276492 0.00928257 0.0124508 0.0288987 0.0458852 0.0418859 0.0847829 0.0252563 0.0827016 0.00732583 0.0267176 0.00883409 0.00370315 0.0240451 0.0261168 0.020615 1 0.0143769 0.029412 0.999996 0.0279814 0.032791 0.0126902 0.0254043 0.0196537 0.0279787 0.0204319 0.0409033 0.0154668 0.00614218 0.00277482 0.0232681 0.00821754 0.0238523 0.0305386 0.0259979 1 1 0.00744338 0.0421555 0.00326542 0.0526119 0.00684709 0.051087 0.0247934 0.00807179 1 0.00587149 0.0699448 0.00148153 0.0192294 0.0357079 0.0112153 0.0160049 0.0356075 0.0299206 0.00778693 0.0567702 0.0350565 0.0116733 0.0453501 0.0192215 0.0154862 0.0260349 0.0321704 0.0435157 0.0555897 0.0499248 0.0090683 0.0120928 0.0109658 0.984674 0.0199171 0.019659 0.0759095 0.192243 0.0250658 0.0157245 0.0216999 0.0348431 0.0534755 0.0863918 0.0295156 0.0310628 0.022544 0.0240892 0.0487053 1 0.0204632 0.0353816 0.0290809 0.0163378 0.0118914 0.0387198 0.00249789 0.0063069 0.999983 0.0452158 0.0224424 0.0496011 0.0100723 0.0330475 0.0133704 0.0170512 0.0101433 0.999878 0.00163261 0.0262737 0.0374904 0.0178396 0.0201744 0.0223594 0.0346993 1 1 0.0168664 0.0345054 0.0241805 0.0157112 0.0101868 0.0244387 0.0254733 0.00344274 0.0323526 0.036771 0.0169493 0.0182164 0.0148443 0.0240855 0.0200305 0.0363189 0.00321847 0.999999 0.0152165 0.0183047 0.00783659 0.022304 1 0.0166614 0.0457419 0.0174734 0.031948 0.00757152 0.0153871 0.0411696 0.00675342 0.0364444 0.0126154 0.00390554 0.0199321 0.0452945 0.0214681 0.0103584 0.0284514 0.00863508 0.0202565 0.0558828 0.029851 0.0315672 0.0810127 0.00872547 0.00221214 0.0170114 0.00890937 0.00806768 0.0776849 0.0189386 1 0.00751658 0.0496544 0.0380016 0.992996 0.00924785 0.00404668 0.0139119 0.0104163 0.0424604 0.0247776 0.0217695 0.0350586 0.0146691 0.985526 0.0145672 0.00860003 0.00765818 0.0365829 0.0333756 0.0116312 0.0424474 0.0275941 0.0390833 0.0592525 0.0169068 0.0153594 0.0193341 0.0182502 0.0204736 0.0108678 0.042254 0.0260976 0.0159745 0.0261505 0.0077801 0.0174613 0.0490013 0.0227859 0.0208924 0.0388892 0.0024628 0.0341791 1 0.0225393 0.00476487 0.034543 0.0239272 0.0480331 0.0306801 0.045821 0.036048 0.0292139 1 0.00932511 0.0401537 0.0525709 0.027002 0.0195717 0.0328131 0.0231965 0.0172445 0.032995 0.00584501 0.0134954 0.0224285 0.0462663 0.0128478 0.0125066 0.00858433 0.0139395 0.0280957 0.995786 0.0440533 0.0138441 0.0629512 0.0715004 0.0300246 0.0541644 1 0.0373302 0.0611448 0.0322827 0.04928 0.0262077 0.0218603 0.033942 0.0133643 0.999401 0.00596088 0.0138958 0.00981787 0.0346512 0.0356706 0.999998 0.0538418 0.037085 0.0427793 0.0458707 0.0188492 0.0471897 1 0.0346639 0.026061 0.0251234 0.0214316 0.0276585 0.0450895 0.0251483 0.0273805 0.0456057 0.00909943 0.0314399 0.00358052 0.0558704 0.0611707 0.00586526 0.0162159 0.00160647 0.160288 0.0310069 0.00343467 0.0159676 0.0136758 0.0900321 0.033594 0.037574 0.100702 1 0.0119112 0.00876841 0.00685022 0.0150739 0.0139778 0.0224378 0.020132 0.0387296 0.00936422 0.0344133 0.0216676 0.0328285 0.0231749 0.0393189 0.999878 0.0615416 0.0343504 1 0.0209038 0.0113487 0.0402796 0.0219142 0.015358 0.00509003 0.0276703 0.037148 0.0248467 0.0336006 0.0285809 0.0263727 0.0436435 0.016405 0.0100462 0.0096723 0.0337998 0.00587263 0.0243954 0.0167245 0.0237942 0.0363161 0.0247433 0.0117196 0.0322874 0.0114938 0.0305209 0.00548894 0.0209661 0.0281939 0.00978905 0.00871289 0.989297 0.0310228 0.00969819 0.0256056 0.0262385 0.0201379 0.0244618 0.111928 0.0415917 0.00313324 0.996006 0.0506012 0.0478161 0.0324471 0.0152799 0.0399368 0.00663565 0.00878587 0.0322305 0.0926004 0.0405836 1 1 0.977674 0.0411899 1 0.994471 0.0183775 0.0193118 0.00919846 0.0181354 0.0121368 0.0073816 0.0257872 0.022022 0.0181768 0.120928 0.00757669 1 0.0349618 0.0211577 0.027844 0.995918 0.0741373 0.053782 0.0401072 0.0104919 0.0544902 0.0409286 0.0279393 0.00622704 0.0356461 0.0176634 0.0375843 0.00616125 0.0545289 0.045617 0.0388109 0.0223027 0.0238185 0.0565681 0.0194937 0.019611 0.0554604 0.011493 0.0477188 0.0945729 0.0311303 0.00655866 0.0120209 0.0195429 0.0260897 0.0129554 0.0557422 0.0144724 0.0308197 0.0866445 0.0194545 0.0469436 0.0264372 0.0259207 0.0295225 0.0929855 0.0317533 0.0228184 0.00751149 0.00957502 0.0100473 0.0342125 0.0211057 0.0346686 0.0204986 0.0414235 0.0418617 0.0243492 0.0321322 0.023268 0.0533704 0.0281397 0.113462 0.0242143 0.0384884 0.00964546 0.0254313 0.0198855 0.0163065 0.00814165 0.0872749 0.0137122 0.00721272 0.0353661 0.067905 0.0145671 0.00446413 0.0118606 0.0392758 0.0252836 0.00715628 0.0275709 0.0337825 0.00954955 0.0286129 0.0185069 0.0461266 0.043584 0.0221628 0.0132936 0.0271984 0.0135036 0.0319566 0.0319019 0.0228289 0.018417 0.0251545 0.0210165 0.015162 0.0584081 0.999999 0.0340606 0.0131686 0.0211948 0.0320076 0.0188897 1 0.0206326 1 0.0412071 0.00864946 0.0424614 0.032934 0.00688151 0.0156449 0.0112665 0.0319376 0.0225581 0.0256093 0.0410908 0.0507343 0.00538219 0.028268 0.015725 0.0473792 0.0072069 0.0444091 0.00310403 0.0100285 0.023422 0.0403649 0.0563158 0.0200676 0.0135667 0.0381727 1 0.0369254 0.0152203 0.0258092 1 0.0572427 0.0323048 0.0205141 0.00912462 0.0708831 0.0305035 0.00569568 0.025846 0.0137261 0.0122039 0.999173 0.653287 1 0.00464142 0.0195579 0.0201106 0.0335146 0.00768112 0.00465074 0.0042822 0.0419478 0.0238302 0.0399701 0.0274413 0.00923851 0.00559579 0.0379158 0.0279549 0.00817401 0.0134454 0.0289291 0.00800068 0.0582444 0.0315052 0.0261695 0.139321 0.0490716 0.00340125 0.00741331 0.0663949 0.999968 0.0416531 0.0646383 0.0255969 0.0381064 0.00846791 0.0152416 0.0379378 0.0161164 0.0110828 0.0253951 0.0424633 0.0263812 0.153423 0.0256858 0.0123928 0.0228959 0.00457022 0.0390318 0.999899 0.0292339 0.010548 0.0567904 0.0128259 0.00863197 0.121079 0.0345485 0.00528137 0.00762338 0.00577775 0.0416562 0.0895797 0.0117397 0.111335 0.0179306 0.0391606 0.0304238 0.0116581 0.0378617 0.0702947 0.0296821 0.197411 0.0603342 0.0376412 0.0139506 0.0429944 0.0100153 0.0119062 0.0389765 0.0155666 0.00380597 0.0402317 0.0447432 0.0067211 0.0429299 0.0401171 0.00580777 0.0301304 0.0169576 0.0234145 1 0.00673002 0.0328168 0.0390333 0.00889643 1 0.0291224 0.0566441 0.0518308 0.0446126 0.0865775 0.0321924 0.0146311 0.0391379 0.0100532 0.00699012 0.0152212 0.0535923 0.0660293 0.00806774 0.0544664 0.0139139 0.0224627 0.0628328 0.996308 0.00811457 0.0127196 0.0184576 0.0066769 0.0106411 0.0204186 0.0084479 0.0284527 0.0182464 0.999989 0.0418985 0.0274777 0.0339441 0.0196018 0.107133 0.0290481 0.0280195 0.00463191 0.0259057 0.0276808 0.0142743 0.0151264 0.00656245 0.0301773 0.0101813 0.117153 0.0375399 0.00568189 0.0320881 0.00718704 0.0346847 0.010069 0.00794713 0.0319518 0.00562739 0.0835886 0.014097 0.0645896 0.0191245 0.0442814 0.0136452 0.0318336 0.0203806 0.0315663 0.024925 0.0557134 0.0122407 0.0141423 0.0450012 0.0435256 0.0118092 0.0392682 0.00519249 0.999797 0.0322779 0.0149636 0.0251255 0.076835 0.0309458 0.0153457 0.0313491 0.0163169 0.0574806 0.0347904 0.100461 0.00381839 0.0114627 0.0130451 0.00620219 0.00943074 0.00862204 0.00443929 0.0579386 0.019155 0.00470948 0.0466357 0.0107121 0.0846269 0.0448305 0.00606132 0.000795502 0.015317 0.21952 0.0208482 0.0040367 0.0113162 0.0069365 0.0146824 0.0159809 0.0189025 0.0106018 0.0377813 0.0323292 0.0360342 0.0420528 0.0276128 0.00686988 0.0032599 0.532042 0.0365573 1 0.0824082 1 0.0444921 0.0277444 0.0208251 0.0165046 0.0128684 1 0.00983348 0.244493 0.134137 0.0206608 0.0162926 0.0142088 0.0358743 0.0132116 0.0140873 0.0224372 0.999361 0.0241524 0.0103464 0.0289947 0.0200199 0.00714297 0.0117646 0.0100004 0.0281388 0.010438 1 0.0207845 0.0339517 0.0282136 0.0153744 0.0479088 0.0684642 0.0257342 0.0124551 0.0299526 0.0211148 0.0222205 0.0447359 0.0135302 0.0204277 0.0292066 0.0162238 1 0.0857843 0.0171927 0.0344583 1 0.0253453 0.0277658 0.0257563 0.0288549 0.999992 0.00848075 0.018381 0.00496543 0.013096 1 0.141989 0.00894392 0.00718784 0.0606124 0.0815282 0.0325332 0.00560675 1 0.056689 0.0368604 0.0404833 0.0366144 1 1 0.0195061 0.0276349 0.0430681 0.0323418 0.0208891 1 0.00987824 0.0403773 0.0375717 0.0461705 0.0272636 0.0228753 0.0228406 0.0276424 0.0275981 0.0219535 0.0356452 0.00954025 0.0167777 0.117085 0.006459 0.0197267 0.0272997 0.0330254 0.036403 0.0123516 0.0496232 0.0245116 0.0297078 0.0326514 0.0147663 0.0398375 0.0328139 0.188959 0.0312715 0.0203848 0.0299194 0.0273426 0.0158568 0.0353079 0.111638 0.0447769 0.0382622 0.0750298 0.0187978 0.0253739 0.0396045 0.0630654 0.144318 0.0471513 0.0392677 0.0216348 0.0570267 0.035784 0.0520916 0.0515404 0.0246233 0.0435772 0.0172727 0.0237428 0.0268784 0.0269829 0.0323375 0.0475913 0.0268927 0.0151097 0.0107904 0.0102153 0.0364697 0.0493523 0.0244103 0.0337893 0.0220589 0.0480893 0.0361786 0.0244866 0.0204887 0.0239564 0.0386774 0.0563289 0.0477211 0.0216415 0.0292214 0.0280153 0.975347 0.0486818 0.0265671 0.0801492 0.0576639 0.0390581 0.0213363 0.0346787 0.0388283 0.0319001 0.0396414 0.0678627 0.984924 0.0709923 0.0375571 0.0565798 0.0380396 0.0479181 0.0852453 0.0391725 0.0191017 0.033571 0.0530911 0.0271632 0.0391543 0.0329711 0.0386886 0.0412728 0.0574987 0.0455648 0.0424332 0.0267712 0.0351324 0.0461542 0.0678588 0.0322761 0.0427641 0.0155002 0.00984724 0.0192537 0.0187586 1 0.0639642 0.0198948 0.00176066 0.0469821 0.0106741 0.00803176 0.00736834 0.020568 0.0227736 0.0164724 0.0144428 0.0119256 0.0299156 0.0156341 0.999945 0.0315136 0.0205864 0.0297582 0.0277931 0.0496644 0.00943461 0.0678156 0.00669963 0.0711821 0.022739 0.0214536 0.999963 0.0369613 0.0104019 0.00246956 0.00450933 0.0153186 0.0341839 0.999722 1 0.0101702 0.0144933 0.0233371 0.0115567 0.024833 0.0187406 0.0140923 0.00765444 0.0486885 0.0078684 0.00581448 0.0356449 0.0167221 0.0493176 0.0130206 0.0108653 0.00147982 0.014029 0.0206621 0.0297219 0.0248273 0.0450227 1 0.0214445 0.0423011 0.0145595 0.0268557 0.0616359 0.0506933 0.0379305 0.0392385 1 0.0940954 0.0519249 0.0257803 0.037565 0.0293926 0.0184873 0.0194849 0.0248392 0.0241969 0.0114575 0.0198362 0.0244476 0.0146594 0.0200987 0.0211273 0.00311034 0.202249 0.0032922 0.0172427 0.00598179 0.0146454 0.011554 0.0440501 0.140016 0.0176598 0.0102923 0.0436386 0.0139312 0.0122322 0.0359773 0.00759663 0.0486637 0.0165803 0.00293008 0.00797626 0.0071582 0.021487 0.0180504 0.0261157 0.0160299 1 0.0385176 0.00620835 0.0163796 0.0333716 0.00686372 0.00788668 0.0649949 0.0107346 0.0273749 0.00815335 0.0121274 0.0171553 0.0225829 0.015878 0.0201186 0.0247753 0.0630147 0.00834561 0.0245485 0.0128159 0.0142071 0.0356848 0.0290507 0.0146885 0.00976634 0.0165729 0.0123421 0.028459 0.0109379 0.0411922 0.00292634 1 0.0740766 0.042018 0.0887566 0.0549694 0.0272343 0.0202951 0.0143831 0.0385821 0.0213436 0.0125942 0.0552547 0.0141078 0.0391045 0.0432156 0.0183726 0.00691904 1 0.0100743 0.00750937 0.0143374 0.019741 0.0167116 0.00598951 0.00436315 0.024194 0.025843 0.0251696 0.00692436 0.0238953 0.0693826 0.00170022 0.100532 0.024282 0.0243896 0.0351333 0.229574 0.00314873 0.999984 0.0262246 0.0402272 0.02577 0.028916 0.0109783 0.0895702 0.00821823 0.0202374 0.0388041 0.0178117 0.00752812 0.032492 0.0241566 0.0172446 0.0206921 0.0164666 0.0154751 0.00568325 0.136078 0.0196517 0.0241834 0.0189979 0.124466 0.0422292 0.0410432 0.00795248 0.0311231 0.0198164 0.0302529 0.0197513 0.013225 0.00516015 0.0261824 0.0109321 0.0115035 0.0358296 0.0100035 0.0168652 0.0202957 0.0323126 0.00940245 0.0407586 0.0450409 0.0106909 0.0165171 0.0222665 0.0119625 0.00969297 0.0144274 0.0103277 0.999977 0.0162556 0.102238 0.0163131 0.037132 0.00988867 0.0302893 0.00906849 0.00289269 0.0141434 0.00871154 0.00733884 0.0497058 0.00854135 0.0261558 1 0.08026 0.0441333 0.0346685 0.0134588 0.0207823 0.016831 0.0598642 0.0188994 0.0202958 0.0239151 0.073507 0.0409562 0.0667279 0.12704 0.0426817 0.0293602 0.00576766 0.0159299 0.053421 0.0192622 0.0260696 0.0254016 0.00993182 0.0268533 0.0201673 1 0.0300854 0.0197013 0.040034 0.0171396 0.00676013 0.0207748 0.00799855 0.0482445 0.0113544 1 0.0289351 0.0290285 0.0524741 0.0436406 0.0300409 0.0139554 0.0153944 0.163364 0.0042502 0.0156128 1 0.01076 0.0159403 0.00484637 0.0210339 0.0844976 0.0325526 0.0962514 0.00368784 0.0100193 0.0596322 0.0453466 0.0100378 0.0148616 0.0189987 0.0173618 0.0210854 0.0346625 0.0636012 0.0387675 0.0371284 0.0189484 0.0343171 0.0362884 0.00702829 0.0328713 0.0894654 0.0287079 0.0338338 0.0269037 0.0704325 0.0166983 0.264069 0.00113177 0.0314972 0.028441 0.0245664 1 0.0247719 0.0276025 0.0329825 0.0190028 0.0182223 0.0439536 0.0285467 0.0922612 0.0185526 0.0228825 0.00679589 0.0264586 0.0239032 0.0294034 0.0397101 0.0276382 0.0286249 0.0394352 0.0194274 0.0072113 0.022381 0.131365 0.0119519 0.0259124 0.0280895 0.0328395 0.00391839 0.0118874 0.0449887 0.0083605 0.0212483 0.026103 0.0150573 0.0328347 0.0259282 0.0295141 0.00256396 0.00677427 0.0285734 0.992447 0.0829103 1 0.0316256 0.0318779 0.062185 0.0067777 0.0314733 0.0188813 0.0400896 1 0.0164737 0.0407214 0.0283467 0.0220387 0.0393398 0.0165176 0.0362705 0.00824051 0.0456471 0.0064281 0.034465 0.0134909 0.0252536 0.0438249 1 0.0401464 0.0168897 0.0547457 0.0500201 0.01672 1 0.0738498 0.0176524 0.0424333 0.05712 0.0498331 0.0108198 0.0301767 0.0216689 0.00972364 0.00677485 0.0194074 0.028217 0.0273539 1 0.00738796 0.0109355 0.00884597 0.0255648 0.0226029 0.00900368 1 0.0252477 0.0256831 0.00699351 0.030483 0.00827486 0.00720524 0.0122685 0.0297146 0.0244956 0.0100548 0.00628737 0.0106003 0.0461247 0.0220741 0.050747 0.031436 0.0210499 0.0433551 0.0204497 0.0112288 0.0224784 0.0471226 0.0299273 0.0120696 0.0264711 0.0468061 0.0866517 0.0285366 0.00534254 0.0606682 0.0327865 0.0176943 0.011376 0.00857098 0.00865123 0.0527924 0.0204469 0.0095449 0.0385967 0.0123633 0.0558286 0.00587403 0.068141 0.0508106 0.024524 0.00579854 0.999791 0.00993787 0.0263392 0.0163846 0.00933329 0.0248083 0.0412748 1 0.100999 0.0214283 0.0289832 0.00926184 0.999788 0.0132238 0.0043553 0.0217623 0.024577 0.00439198 0.0525241 0.0889355 0.0533281 0.0359788 0.0468271 0.0719775 0.0409838 0.00177172 0.0333965 0.0104284 0.0142811 0.025312 0.0133854 0.00450726 0.0175839 0.0680396 1 0.0386175 0.020674 0.0425858 0.0226026 0.999469 0.0167799 0.0369728 0.0130405 0.0146504 0.0126474 1 0.0157851 0.0290261 0.0172151 0.0480247 0.0178264 0.0664097 0.0132688 0.011181 0.0294958 0.00811913 0.0096136 0.00713435 0.0303102 0.0227192 0.0460589 0.0031348 0.0277934 0.00730324 0.0153703 0.00717387 0.00517027 0.00179276 0.00943743 0.00304919 0.111837 0.998137 1 0.00418327 0.0548555 0.0255157 0.0084211 0.00963402 0.0558676 0.0157893 0.00622703 0.0205273 0.0373621 0.0193266 0.0180634 0.0299901 0.0110624 0.0339163 0.0229885 0.00984398 0.024662 0.0357322 0.018702 0.0191806 0.0133662 0.0285876 0.0114293 0.0207116 0.033177 0.00839403 0.00802642 0.00361215 0.0327256 0.0195195 0.0374284 0.0212648 0.00951124 0.0242781 0.0293496 0.99997 1 0.0167525 0.0140554 0.999999 1 0.0185026 0.0329898 0.0264568 0.0310785 0.00512346 0.0434588 0.0155149 0.0479188 0.0179981 0.021095 0.0091909 0.0375938 0.0249828 0.0393215 0.00634221 0.042377 0.0265823 0.0442597 0.00624908 0.00734935 0.0202805 0.0362559 0.0329252 0.011862 0.0147058 0.0705348 0.0450514 0.0139333 0.0365869 0.0470894 0.0284158 0.0149981 0.0114865 0.999752 0.0322406 0.0246816 0.0087977 1 0.0177045 0.0496672 0.0322313 0.0373161 0.0132023 0.0359736 0.021962 0.0270595 0.0236796 0.0203145 0.0100862 0.0104734 0.0277101 0.0418527 0.0338554 1 0.0152241 0.0090078 0.0283954 0.0307719 0.067256 0.0405763 0.0568606 0.027614 0.0255672 0.0351066 0.0165384 0.0280153 0.0392632 0.00751837 0.0308914 0.0524547 0.0396317 0.0334633 1 0.0104097 0.0136898 0.0406808 0.0315385 0.0326159 0.070688 0.0104243 0.0463183 0.00889461 0.0285608 0.0178306 0.0554211 0.00996631 0.0103322 0.0286025 0.0188939 0.0472797 0.993902 0.947068 0.00867478 0.0065866 0.005778 0.00841892 0.0109243 0.00317221 0.239296 0.0112835 0.0398744 0.0477443 0.041837 0.0177793 0.983123 1 0.0409258 0.014441 0.0308796 0.0213337 0.0224981 0.0155707 0.026015 0.0347377 0.00678812 0.0243232 0.00950504 0.0216827 0.0111641 0.0160218 0.0104619 0.0291339 0.966729 0.00588336 0.0325559 0.0273382 0.0675221 0.0202475 0.00802048 0.0343458 0.0149775 0.0311609 0.0171049 0.0372757 0.00567306 0.0273606 0.0430654 0.014994 0.00515885 0.0542524 0.0106137 0.0371106 0.00668869 0.0231387 0.017209 0.0230105 0.0419554 0.0199408 0.0303022 0.0189919 0.011686 0.00988553 0.0669347 0.0158729 0.0111139 0.00330065 0.0166629 0.0484164 0.183537 0.218455 0.0209747 0.0153704 0.999408 0.0145922 0.0109712 0.0243317 0.00625408 0.065444 0.0722209 0.0157973 1 0.0339346 0.00615172 0.0363053 0.0366192 0.018747 0.0406872 0.0267845 0.030761 0.0271196 0.0310947 0.0250581 0.019149 0.0429973 0.0123458 0.00399904 0.0147263 1 0.0413309 0.0128015 0.0191729 0.0307505 0.00745025 0.0562301 0.0223143 0.0512898 0.020647 0.0253193 0.0272795 0.992683 0.041023 0.0399513 0.0186207 0.013106 0.0203624 0.999967 0.0361876 0.0143257 0.936617 0.00785557 0.0364923 0.0392221 1 0.0302884 0.0480113 1 1 0.0282437 0.0437791 0.0276597 0.0307074 0.0176566 0.047163 0.0282301 0.0205595 0.0492317 0.0137457 0.0529143 0.0324426 0.0108422 0.016824 0.0338525 0.0328262 0.0457409 0.0365883 0.0133466 0.0352558 1 0.0202871 0.0183243 0.0295721 0.0275576 0.00526669 0.0367093 0.0118972 0.052384 0.0270155 0.011801 0.00786333 0.0455317 0.0415301 0.0828336 0.0369785 0.0121881 0.0447718 0.0309244 0.0422101 0.0256122 0.0474057 0.0280095 0.999995 0.0498724 0.033926 0.0106083 0.048226 0.0253785 0.99961 0.0224735 0.0262647 0.0306559 0.0362118 0.0184531 0.0275201 0.0452727 1 0.0464166 0.046174 0.0311336 0.0301395 0.0509237 0.0294856 0.0363163 0.089584 0.0404171 0.0873763 0.0921826 0.0369917 0.0440314 0.0356453 0.0452145 0.0551783 0.0369607 0.029578 0.0188234 0.0240285 0.00991726 0.0315345 0.0229666 0.0102792 0.0285994 0.0274753 0.0145384 0.00818295 0.0411073 0.0608623 0.104224 0.0299289 0.0186468 0.00307565 0.0624726 0.0257458 0.0222049 0.0272195 0.00722464 0.0137188 0.0197036 0.0264682 0.0073749 0.0655128 0.0477501 0.0329404 0.0556807 0.00850559 0.0145708 0.00432933 0.0166605 0.045517 0.0219778 0.0121823 0.035232 0.0163665 0.0114748 0.0340666 0.0245659 0.110742 0.0308049 0.0258114 0.0327881 0.999941 0.0191404 0.998994 0.131101 0.0181423 0.00867294 0.0394148 0.0323839 0.0621394 0.0473558 0.00665436 0.0200247 0.0308201 0.0344289 0.0220771 0.199541 0.0297976 0.0208225 0.010171 0.0144098 0.0343746 0.0393188 0.0495239 0.0335342 0.0216485 0.0416523 0.0802466 0.0321505 0.0128928 0.038075 0.0280607 0.0102264 0.0399752 0.0405108 0.0238987 0.0197161 0.0461482 0.0356802 0.0321538 0.0246756 0.0324959 0.10921 0.0459093 1 0.0509707 1 0.0215425 0.0301345 0.0541469 0.00898113 0.0373119 0.0991477 0.00618927 0.0301721 0.0240408 0.0153058 0.0095117 0.0201884 0.0261679 0.99984 0.00760076 0.0283098 0.0204977 0.0169356 0.0229027 0.016732 0.0160962 0.00545864 0.038144 0.0159455 0.0463333 0.0604675 0.0543184 1 0.0385319 0.0269026 0.0157929 0.0232963 0.045001 0.0344614 1 0.0157234 0.0482956 0.0125505 0.0366316 0.014764 0.0456283 0.00678498 0.0252623 0.0412978 0.0457148 0.0294771 0.0311371 0.0126099 0.0273966 0.0810574 0.0129892 0.0255322 0.0187566 0.115116 0.0101313 0.0422078 0.0187243 0.0356513 0.0651065 0.0321456 0.00411057 0.0364749 0.0710323 0.0102482 0.0493027 0.0238073 0.0832823 0.00595442 0.527109 0.0375378 0.044624 0.00526323 0.0295001 0.00918185 0.0847913 0.0165055 0.00919629 0.00770858 0.0108561 0.0780575 0.023226 0.00575766 0.0157405 0.0158819 0.00979175 0.0181321 0.0269679 0.974187 0.0790957 0.0121147 0.0376622 0.0207441 0.00710821 0.0212802 0.0261777 0.0105653 0.00531108 0.00548805 0.0194641 0.0123036 0.0448821 0.0415952 0.0185383 0.189683 0.0209782 0.0141679 0.0125005 0.00819824 0.0350734 0.999999 0.00731217 0.0288934 0.0045938 0.977004 0.0145085 0.0308269 0.0185295 0.00877083 0.00358117 0.0347699 0.0260554 0.0416893 0.0211841 0.0150442 0.0304303 0.0294757 0.0525119 0.00803923 0.0424113 0.0427937 0.0244065 0.0498388 0.03676 0.0659974 0.0166524 0.132127 0.999997 0.0174894 0.0208714 0.0243375 0.0143095 0.0384596 0.0109929 0.0291927 0.0220158 0.0130886 0.0279944 0.00954989 0.010836 0.0259954 0.013215 0.0029102 0.0216217 0.0101992 0.0551052 0.0364258 0.0169988 0.0182007 0.0293192 0.028783 0.0199533 0.0526434 0.00299762 0.0715506 0.0398937 0.947502 0.00980014 0.0175058 0.031672 0.0253325 0.0291374 0.00330722 0.0304744 0.0123556 0.00725253 0.0144189 0.0423163 0.0132238 0.0374459 0.0397435 0.123706 0.987978 0.0156071 0.0287479 0.0241993 0.0892178 0.0196351 0.0293419 0.020695 0.0517736 0.0160134 0.0332005 0.0228502 0.00849585 0.0157603 0.0342075 0.0113351 0.994735 0.0253764 0.00841157 0.021476 0.0284459 0.0383457 0.0169499 0.0375801 0.0259247 0.0225185 1 0.0249859 1 0.0165211 0.0181798 0.012961 0.012816 0.0264913 0.0226314 0.0378803 0.066915 0.0427302 0.999258 0.0551014 0.0198873 0.0717563 0.0468355 0.00935721 0.0316465 0.019517 0.999909 1 0.0237821 0.993437 0.0893158 0.0308489 0.02119 1 0.0355665 0.0377022 0.00805065 0.0330985 0.0167658 1 0.0316356 0.0281294 0.022619 0.0145444 0.0594526 0.038907 0.0344647 0.0383821 0.0150769 0.0051519 0.115812 0.0629982 0.00718448 0.0232935 0.0329309 0.0446287 0.00606871 0.0393864 0.0281183 0.0256829 1 0.0356488 0.0322917 0.0290215 0.0245248 0.0173282 0.0100852 0.0147604 0.00746574 0.0306789 0.00688063 0.0359493 0.0566854 0.0311472 0.00462892 0.0157427 1 0.00755505 0.0277064 0.0236335 0.0433448 0.0364955 0.00923637 0.0172617 0.04963 0.00292302 0.00970176 0.00809395 0.0402582 0.0131402 0.0267985 0.0847397 0.018887 0.00547885 0.00650576 0.0431597 0.0179806 1 0.0402972 0.0359821 0.059123 0.0544532 0.0369217 0.018708 0.014727 0.0136986 0.0337231 0.0219883 0.0368547 0.00190047 0.0337863 0.054639 0.0766574 0.0107351 0.0473898 0.00745369 0.0289954 0.00594323 0.069062 0.116424 0.0113322 1 0.0373413 0.0849764 0.00678059 0.0321003 0.00319405 0.0361808 1 0.0114121 0.0338867 0.0119072 0.0407641 0.0262535 0.0113708 0.0250377 0.00508649 0.0502268 0.0984174 0.0472584 0.0328318 0.0127079 0.0454411 0.0211993 0.00572185 0.0321796 0.0226471 0.0314382 0.0498328 0.019839 0.0236073 0.0456515 0.00550848 0.0106043 0.004472 0.0179094 0.0214986 1 0.0420567 0.04157 0.0172332 0.0209768 0.0558235 1 0.110358 0.994789 0.0714484 0.00939269 0.0140292 1 0.0359786 0.0349491 0.018746 0.0670768 0.0484522 0.0184492 0.0301363 0.0239996 0.0106871 0.0331113 0.038682 0.00521915 0.0419401 1 0.0149337 0.0193563 0.0039889 1 0.0246494 0.0389392 0.057931 0.0283834 0.0224823 0.00384654 0.026155 0.0246098 0.00504529 0.264573 0.0226181 0.0233059 0.013724 0.0174599 0.00547029 0.00982262 0.0162545 0.00561163 0.00277838 0.011154 0.00893792 0.0248459 0.0250713 0.0187642 0.0756324 0.0192059 0.0264105 0.00538082 0.020923 0.0853835 0.0140854 0.0252012 0.0172632 0.999646 0.011542 0.0396057 0.00385883 0.100633 0.0489067 0.010596 0.0018307 0.0175591 0.0140913 0.047073 0.0140276 0.0348172 0.023251 0.00852705 0.0110869 0.0394695 0.151827 0.026248 0.0233813 0.0213441 0.120352 0.0598957 0.00956976 0.0155531 0.0319923 0.0328875 0.0293657 0.0168905 0.0358756 0.0241596 0.0289513 0.0187454 0.0230938 0.0232732 0.0505439 0.057114 0.0105049 0.0210881 0.0446743 0.0693074 0.0171801 0.0334236 0.0321102 0.0349687 0.0419062 0.0597243 0.0185987 0.0380598 0.0141572 0.0175103 0.999878 0.0218512 0.0149518 0.046963 0.0439394 0.00928809 0.00949898 0.0321428 0.0161644 0.0286911 0.0209035 0.0179404 0.0321699 0.0179817 0.0311559 0.0461965 0.0195997 0.00931045 0.012137 0.0120775 0.0427188 0.042145 0.01271 1 0.0222595 0.0284026 0.0437338 0.0389278 0.0412654 0.0380828 0.0296536 0.0427289 0.0447251 0.0583759 0.0267906 0.00845426 0.0414611 0.0213404 0.0337414 0.111166 0.0314612 0.032862 0.0411018 0.0500035 0.032189 0.0403268 0.0320673 0.0519123 0.0568504 0.0648096 0.040351 0.0444464 0.0471857 0.03343 0.00126122 0.0220431 0.0201783 0.0167575 0.0234134 0.0195619 0.00720159 0.0190032 0.0363395 0.027673 0.0515114 0.0109971 0.00651454 0.00375882 0.0392601 0.0266814 0.0333154 0.0219972 0.0386328 0.00632564 0.0164587 0.00443854 0.0211705 1 0.0230783 0.0219559 0.0189425 0.0322135 0.0171684 0.0306922 0.023398 0.00883427 0.0380813 0.0212152 0.0326845 0.0512384 0.0246486 0.034495 0.0317014 0.00543252 0.00514698 0.0436471 0.0518961 0.0298628 0.0221441 0.984007 0.00853944 0.0330569 0.00916397 0.0154285 0.0351964 0.0314261 0.0527902 0.0405464 0.0313503 0.0287281 0.0146097 0.0182212 0.075337 0.011388 0.00577149 0.0202667 0.0673561 0.0194806 1 0.0128394 0.027872 0.00536053 0.0148965 0.0086145 0.0356228 0.0415466 0.0303643 0.0265107 0.0244563 0.0157067 0.0636246 0.00577522 0.0251899 0.0924872 0.021415 0.0168068 0.0297338 0.0330482 0.0154412 0.0299922 0.0341456 0.0218234 0.0472068 0.0179463 0.0623073 0.0142604 0.0257022 0.0312923 0.044682 1 0.025042 0.0168479 0.0211801 0.013111 0.0376783 0.0392271 0.0340023 0.023172 0.0220362 0.0336685 0.0376743 0.0405134 0.0273948 0.011844 0.0124675 0.0108194 0.999367 0.041895 0.0405559 0.0343469 0.00716841 0.0261953 0.0548063 0.0610446 0.0276023 0.0302369 0.0158907 0.0508719 0.0244575 0.0430056 0.0401918 0.0399974 0.0462543 0.0259813 0.0229196 0.0489083 0.0251438 0.0220714 0.0302012 0.0263482 1 0.0337033 0.00945284 0.0268271 0.0333061 0.0523499 0.0384342 0.0389393 0.0391055 0.047999 0.227948 0.0513167 0.0571548 0.0259184 0.095339 0.0555027 0.03514 0.0636932 0.0520099 0.0251133 0.0422846 0.0346061 0.0448947 0.0125179 0.0322677 0.0383059 0.057055 0.0999794 0.00342497 0.168569 0.0344363 0.0330086 0.0413532 0.166258 0.0134017 0.0283061 0.0275915 0.042687 0.0430771 0.0137107 0.0238442 0.025714 0.0329965 0.00531901 1 0.0195075 0.0113838 0.999311 0.0384441 0.0217898 0.996365 0.0213766 0.030241 1 0.0403532 0.0306849 0.0116021 0.0229973 0.00717597 0.0345461 0.0374212 0.0373654 0.0466646 0.0334196 0.00571155 0.0172846 0.00951443 0.0437686 0.0075195 0.0176441 0.0189634 0.00887729 0.0206406 0.049704 0.0231221 0.0188318 0.0348938 0.00546322 0.0182499 0.0129393 0.047761 0.0430717 0.0339535 0.0327324 0.0200029 0.00614176 0.0368645 0.0404819 0.0115921 0.0143962 0.0256314 0.0314036 0.033271 0.0636081 0.00908249 0.0286746 1 0.997613 0.00601311 0.134872 0.0266274 0.0387013 0.0177675 0.0344979 0.051528 0.0247427 0.0514223 0.0348231 0.0753064 0.0398803 0.0419178 0.03566 0.0267959 0.0322667 0.00556921 0.04336 0.0463954 0.0388769 0.0301775 0.0235604 0.0442178 0.0456324 0.0197677 0.0639716 0.0162868 0.0136181 0.0402577 0.0359187 0.0351253 0.00853971 0.0194485 0.010072 0.0159778 0.0307244 0.0280667 0.0306563 0.0111116 0.0677919 0.00495135 0.0596755 0.00757692 0.046351 0.0560713 0.0560587 0.0630731 0.0453457 0.0907791 0.0309125 1 0.00227159 0.00592008 0.0280725 0.0221881 0.0524609 0.00927826 0.018846 0.0410347 0.0282766 0.0109241 0.0175344 0.025483 0.0190553 0.0141263 0.0394962 0.0136882 0.0201749 0.0342817 0.026366 0.0075964 0.0279529 0.00863933 0.00628715 0.0185489 0.00141195 0.0117131 0.00565764 0.0228357 0.0149573 0.0270831 0.0440394 0.0456606 1 0.0430765 0.0156896 0.00106802 0.027889 0.0317973 0.0281658 0.02244 0.019231 0.0432283 0.02658 0.0288733 0.0463254 0.0385139 0.0451008 0.0223533 0.0400442 0.0041653 0.0227879 0.0107763 0.0260883 0.0220218 0.0235611 0.0372845 0.0227877 0.0416863 0.0361411 0.0136025 0.0200163 0.0214926 0.0117391 0.0120326 0.00463254 0.0280109 0.0876767 1 0.0474944 0.151312 0.996847 0.0336729 0.0145232 0.00657795 1 1 0.0139124 0.0561739 0.0102058 0.0468129 0.0395671 0.0672211 1 0.00812653 0.00415185 0.0277634 1 0.062485 0.0418155 0.064964 0.0330603 0.999962 1 0.0619559 0.0219508 0.0597152 0.0499715 0.998182 0.0854181 0.0428101 0.0217009 0.0697926 0.0370711 0.0339471 0.0256628 0.00373674 0.0132212 0.0360321 0.974231 0.0102157 0.037681 0.0332559 0.00607782 0.0278687 0.0410764 0.0512686 0.0169637 0.0426727 0.0217236 0.0408499 0.0306196 0.00888589 0.0357021 0.0312289 0.00554656 0.01338 0.0368719 0.0194021 0.0220845 0.0110187 0.00761059 1 0.0455316 0.0114672 0.0347949 0.0103794 0.0310787 0.0116279 0.0302905 0.0565376 0.0499362 1 0.0183769 0.0982354 0.0148161 0.0438746 0.168955 0.948372 0.00751485 0.0172356 1 0.0558762 0.0251464 0.0137446 0.0311408 0.096855 0.00706976 0.014029 0.0343137 0.0406865 0.0252446 0.0489005 0.012989 0.00440258 0.0112614 0.0299782 0.0183359 0.0606128 0.0672553 0.0456822 0.0510849 0.0453356 0.0082459 0.00317106 0.033861 0.0399512 0.0245279 0.0329158 0.0341552 0.0439435 0.0103287 0.0305289 0.010911 0.0199154 0.0178934 1 0.013476 0.0117957 0.0583528 0.0610313 0.0248008 1 0.0306702 0.0303927 0.0249527 0.0665437 0.0395326 0.0246029 0.0501961 0.03593 0.0229871 0.0147596 1 0.0189778 0.0820346 0.999391 0.0410542 0.0289368 0.0354592 0.999989 0.0108535 0.0158919 0.00893795 0.015449 0.009888 0.0340131 0.0154721 0.0267779 0.0255432 0.021392 0.0145937 0.0494047 0.0290398 0.0161374 0.0257587 0.041369 0.0217792 0.0125512 0.0618261 0.00727597 0.0300809 0.0191109 0.0103092 0.0399718 0.0197276 0.0182796 0.0400605 0.0155387 0.0282768 0.0208416 0.0182448 0.0372353 0.0300439 0.017211 0.0172045 0.00840746 0.0204523 0.0493282 0.00995583 0.0164564 0.0128124 0.0324826 0.0434866 0.0221462 1 0.0452774 0.0378508 0.999878 0.0167281 0.0382157 0.999552 0.0173666 0.00651595 0.0400137 0.00526462 0.0178644 0.0320433 0.00831491 0.00916128 0.00651722 0.0304858 0.0367808 0.00808882 0.00906844 0.0161937 0.014819 0.00857252 0.00691374 0.00682633 0.00288496 0.0317944 0.0050694 0.0221322 0.00639301 0.0835522 0.0125514 0.00810844 0.0247419 0.0144592 0.0225192 0.0150142 0.00717838 0.0298807 0.0139277 0.0204706 0.118323 0.00787872 0.0220356 0.00574761 0.0399543 0.0265461 0.0365798 0.0169692 0.0358234 0.0113122 1 0.00664576 1 0.057421 0.190749 0.0393911 0.0195585 0.0172279 0.0130598 0.0216141 0.0220002 1 0.0600302 0.0527476 0.0586251 0.00447781 0.0107754 0.0632153 0.039043 0.0380752 0.02759 0.00573654 0.0566534 1 0.00749252 0.0132952 0.0229831 0.0108184 0.0461534 0.0279745 0.0352687 0.0155303 0.0148424 0.00487408 0.0139404 0.0222532 0.998501 0.0398442 0.999994 1 0.0398336 0.0132566 1 0.0435359 0.0344912 0.0137871 0.0393181 0.0582916 0.0104532 0.0345319 0.0363969 0.044426 0.0129071 0.00895276 0.0108396 0.0235217 0.0358807 1 0.0717261 0.0602719 0.0163411 0.0399763 0.0483251 0.017704 0.162195 0.0121919 0.0080291 0.0554896 0.0175605 0.0140937 0.044766 0.0180879 0.0404774 0.00525656 0.0274312 0.0108318 0.019439 0.0331657 0.00402069 0.0350203 0.0534114 0.0167654 0.0219485 0.0266579 0.0196399 0.00949045 0.016496 0.0461745 0.0655774 0.0241858 0.0162746 0.0303873 1 1 0.0102819 0.0256919 0.0306893 0.0129549 0.0446516 0.0117269 0.0322046 0.0413163 0.0263499 0.0322416 0.0495686 0.0387251 0.0462722 0.0414956 0.0246569 0.0195031 0.0483209 0.0201764 0.0498132 0.0111413 0.999746 0.00716043 0.0241606 0.0119469 0.174669 0.00807241 0.0364755 0.0174002 0.029523 0.0445045 0.0041845 0.0119878 0.0106003 0.00676545 0.0208906 0.0073561 0.0403956 0.0414708 0.0300016 0.0446627 0.0436757 0.00989227 0.436114 0.0139458 0.00934366 0.0100703 0.0216523 0.00920496 0.00666921 0.0278914 0.00960831 0.023176 0.00673189 0.00307642 0.0385666 0.0128153 0.00410279 0.0182611 0.020184 0.00704353 0.00660077 0.00601014 0.0177263 0.0188871 0.0360577 0.00469382 0.0366768 0.05663 0.0253492 0.428706 0.999994 0.0252852 0.0229726 0.047245 0.0119551 0.0469856 1 0.065775 0.0576279 0.0102828 0.0355372 0.031772 0.00959722 0.0242689 0.017692 0.0226045 0.00554177 0.0204427 0.0125206 0.0574654 0.0024553 0.0266088 0.00950208 0.0333032 0.0148172 1 0.0811695 0.0136318 0.0418329 0.0250657 0.0617931 0.0134996 0.00901543 0.165415 0.0300057 0.0253201 0.0148917 0.033585 0.0148623 0.00673662 0.023205 0.0322371 0.0209479 0.0348106 0.0268025 0.0279783 0.0273217 0.0633678 1 0.0839204 0.0106752 0.0331794 0.0324503 0.0229377 1 0.00611219 0.0440646 0.0249235 0.0332326 0.0259768 0.0123315 0.0398449 0.0547486 0.039084 0.127777 0.226227 0.0494906 0.0149164 0.0171625 0.0276793 0.0591472 0.0570022 0.0107789 0.0303316 0.0394009 0.0386875 0.0445153 0.0201394 0.00375746 0.0310101 0.0162387 0.136929 0.0430837 0.0451752 0.0430291 0.00566304 0.0444912 0.030047 0.0340753 0.0197018 0.0194531 0.0185118 1 0.115737 0.00505743 0.0419902 0.879282 0.0466241 0.0289682 0.0226595 0.0308247 0.022907 0.0503516 0.00910858 0.0212076 0.00841872 0.0108727 0.0347277 0.0126864 0.0216079 0.0248981 0.0537952 0.02805 0.0155737 0.00999659 0.0157815 0.0327469 0.00454179 0.0447349 0.05685 0.0292621 0.0528318 0.0393151 0.0210328 0.0630401 0.0075111 0.0255304 0.00550935 0.0110131 0.0186925 0.0393276 0.0582466 0.0130123 0.0242273 0.0012521 0.0162388 0.0356359 0.0222714 0.999912 0.011639 0.00916997 0.024026 0.0347097 0.00766825 0.00397553 0.0121939 0.00816538 0.0266295 0.0112929 0.014039 0.0311165 0.0224881 0.0304048 0.0495735 0.0323025 0.0401543 0.0464139 0.0275077 0.033695 0.0315313 0.0112548 0.0418452 0.037526 0.00829758 0.0300023 0.00865454 0.0412711 0.0153481 0.014087 0.0322668 0.0238071 0.0130602 0.0199977 0.0510031 0.0298616 0.0100802 0.0517803 0.0302341 0.0513906 0.0203627 0.00512925 0.0285222 0.0266441 0.140814 0.0246962 0.011198 0.0376829 0.0265787 0.0565242 0.027727 0.0192627 0.0126142 0.0300456 0.0125476 0.00135813 0.0170608 0.0196781 0.013216 0.0114812 0.0509177 0.00910635 0.0149195 0.0238824 0.0146025 0.0339648 0.0145418 0.0154857 0.0269024 0.0140449 0.0205063 0.0364411 0.00369335 0.0565752 0.00812003 0.0293959 0.036908 0.0479995 0.0176013 0.0332273 0.0122674 0.0226766 0.0212452 0.0227462 0.0554231 0.034075 0.0204898 0.00176607 0.0318201 0.0382779 0.0282472 0.0105293 0.005899 0.0781482 0.0150298 0.0148229 0.0287661 1 0.0196545 0.033106 0.0327927 0.0348706 0.0279744 0.033459 0.0557986 0.0300926 0.0187051 0.0121513 0.326028 1 0.999999 0.0238111 0.00862081 0.0372531 0.00531882 0.019074 0.0208055 0.0302375 0.0161833 0.0955292 0.0452512 0.0173278 0.00930109 0.0113485 0.0319162 0.0471952 0.021684 0.0409736 0.0222061 0.0102554 0.0130423 0.0270406 0.0261023 0.00763334 0.0140159 0.0235524 0.0269903 0.0319749 0.0604985 0.159344 0.037196 0.0253275 0.0134595 0.0319876 0.0209369 0.0323227 0.0270284 0.00948544 0.00891562 0.0280039 0.0114088 0.297791 0.15132 0.0646642 0.0100315 0.0426468 0.0539421 1 0.0252722 0.017655 0.0449792 0.00471895 0.0356003 0.0122456 0.00525611 0.0334719 0.00929471 0.042937 0.0384859 0.0396622 0.00977513 0.0304302 0.0209755 0.0262203 1 0.995011 0.028422 0.0531347 0.0411655 0.0135558 0.0359086 0.0214878 0.0191105 0.0273998 0.0157566 0.042843 0.00789383 0.0365186 0.0328474 0.999812 0.0748102 0.0123854 0.0217506 0.0265471 0.0199628 0.0501829 0.114139 0.0201104 1 0.045225 0.0553217 0.023521 0.0446019 0.0265348 0.0135568 0.0158221 0.0311486 0.0333884 0.033567 0.199355 0.014758 0.0921041 0.00677439 1 0.00752057 0.0368079 0.0437015 0.0325301 0.0108162 0.0305948 0.0541746 0.0117043 0.0304823 0.0497018 0.0136919 0.0267558 0.0392767 0.00739612 0.0484721 1 0.0208708 0.0162369 0.0346003 0.0468549 0.0585337 0.0392623 0.00545255 0.0426496 0.0339802 0.991978 0.0967832 0.0229956 0.0756547 0.0252072 0.0485404 0.0221541 0.0201491 0.0560432 0.0324395 0.0316553 0.026498 0.0161151 0.0167067 0.0127456 0.0507231 0.0151114 0.0261206 0.0195882 0.0221697 0.0205395 0.0230462 0.0030238 0.028258 0.0339931 0.00629602 0.0466457 0.0500849 0.0488943 1 0.0248341 0.0262904 0.0161445 0.0196191 0.0196651 0.0212154 0.0182919 0.0164493 0.0337438 0.0414362 0.0676746 0.0422559 0.0476766 0.0469747 0.0310598 0.00839393 0.0189221 0.0412293 0.012121 0.0168481 0.00969609 0.00973016 0.0217928 0.0103105 0.0125851 0.0582812 0.0233635 0.0129975 0.0466207 0.0204301 0.0119587 0.0383239 0.0245387 0.00648165 0.0563353 0.0586304 0.113193 0.0142945 0.0315279 0.515847 0.0233942 0.0233206 0.0354394 0.0113299 0.0158219 0.0141338 0.020796 0.0206912 0.0815896 0.0401723 0.0539867 0.0101239 0.0506106 0.0220788 0.0290174 0.0279735 0.0182856 0.0185329 0.0946048 0.0128096 0.0197697 0.0180592 0.0148621 0.0447075 0.0296346 0.0291028 0.0189993 0.0475485 0.0591457 1 0.0894859 0.0373867 0.009154 0.0147601 0.0173002 0.0303194 0.0186199 0.0530511 0.0797929 0.0313558 0.0503345 0.0392644 0.12234 0.0351483 0.0108194 0.0113476 0.00344125 0.0191259 0.015134 0.036746 0.992722 0.999978 0.0270871 0.00294502 0.00996494 0.0164904 0.0181875 0.0122322 0.0294674 0.00423373 0.00953818 0.0979694 0.0323908 0.0428675 0.0396457 0.0271588 0.0356186 0.00287491 0.0402309 0.0214361 0.0103496 0.0253414 0.0106841 0.00436062 0.0561941 0.999995 0.00624131 0.0218929 0.0383809 0.0283762 0.0106031 0.0399003 0.00724616 0.0294751 0.0461633 0.0093341 0.0132668 0.0132429 0.0161383 0.0161472 0.0123989 0.0135085 0.0148475 0.0242078 0.103134 0.0324055 0.00694948 0.0389196 0.0174077 0.00798296 1 0.0565208 0.0372139 0.00593582 0.0325416 0.000865536 0.00459328 0.0348102 0.011387 0.0165114 0.00427892 0.0230007 0.0113558 0.0218653 0.0040976 0.0535144 0.0117301 0.0182407 0.00566573 0.0174579 0.0652646 1 0.0693986 0.0347639 0.0229945 0.00262753 0.0240792 0.0431396 0.0329894 0.0320883 0.0543207 0.017532 0.0130505 0.0398851 0.0636918 0.0158888 0.0292643 0.0189953 0.0159245 0.0268644 0.0187579 0.0188517 0.0492726 0.00277626 0.0289381 0.023617 0.0680364 0.00993963 0.0144871 0.00456535 0.0314905 0.0230202 0.0437749 0.00249541 0.0125054 0.0221735 0.00902221 0.0314323 0.00761939 0.0244961 0.0071881 0.0144746 0.0208703 0.0212272 0.0176372 0.00275597 0.0522509 0.00666849 0.0263375 0.0119808 0.00561859 0.037654 0.024198 0.0357598 0.0142366 0.0463875 0.0174933 0.100224 0.0611807 0.0385987 0.0164255 0.00835581 0.0419133 0.037195 0.0281164 0.125595 0.0387885 0.0228878 0.0399632 0.00772383 1 1 0.035114 0.017795 0.0117436 0.999956 0.0353775 0.014142 1 0.0308077 0.0746664 0.015692 0.0168469 0.0324243 0.0173505 0.019078 0.00947654 0.0149624 0.00524856 0.0170705 0.0163636 0.0171727 0.0408012 0.00850031 0.0159145 0.0172236 0.0118944 0.0148745 0.0943754 0.00861299 0.00855011 0.00920158 0.018351 0.0258363 0.00681638 0.0239514 0.0571975 0.0534352 0.0299924 0.0360514 0.0368371 0.0117253 0.0292915 0.0223253 0.00970611 0.0325229 1 0.047079 0.0917987 0.0419019 0.993628 0.0412173 0.0118879 0.0685254 0.041321 0.00751709 0.0113827 0.0241618 0.0574874 0.00630956 0.273143 0.0154201 0.0522985 0.0250382 0.0135164 0.0524274 0.00605083 0.00999646 0.0247279 0.0366958 0.00543029 0.999995 0.0187109 0.0156173 0.0176453 0.00762996 0.0498063 0.0102026 0.00973234 0.000757844 0.0297322 0.0223425 0.0094162 0.0367085 0.0234193 0.0499664 0.0141387 0.0365887 0.0390409 1 0.0206606 0.0237114 0.0219114 0.0369227 0.111776 0.0188393 0.0345602 0.0239169 0.0219069 0.0533286 0.0350059 0.0220082 0.0409026 0.0184483 0.0283781 0.0323611 0.0480099 0.0268932 0.0374273 0.0517514 0.0345324 0.0493055 0.059918 0.0576451 0.0211483 0.0534245 0.0435961 0.032247 0.0146933 0.029612 1 0.0260627 0.0171324 0.051064 0.0283527 0.0101919 1 0.0126134 0.0123513 0.0719935 0.0118463 0.0667222 0.0497671 0.0153237 0.0127705 0.0271922 0.0283385 0.029656 1 0.0087175 0.00519604 0.0121164 0.0148009 0.00208999 0.00750902 0.0636679 0.0730151 0.0296249 1 0.0349742 0.011579 0.0235362 0.00988856 0.0186971 0.00928574 0.0315588 0.053326 0.0451334 0.021369 0.0368641 0.0110269 0.031526 0.00655346 0.00987505 0.020359 0.00879373 0.0451461 0.031784 0.0109155 0.0222973 0.00804274 0.00868252 0.0196775 0.0155428 0.0281425 1 0.995282 0.0336892 0.0417334 0.0372862 0.0847719 0.0658915 0.0369197 0.0319201 0.00944842 0.00989869 0.0180464 0.0723771 0.00180616 0.0368057 0.00672397 0.0221805 0.0387146 0.0264448 0.00848238 0.0137535 0.0277291 0.0204721 0.0223766 0.0106946 1 0.0211895 0.00836478 1 0.0294262 0.0319861 0.0104359 0.059471 0.00596343 0.00546105 0.0197703 0.0384459 0.0117593 0.0105608 0.0442508 0.0370189 0.0512552 0.0378465 0.999923 0.0184443 0.0217638 0.0176719 0.0402506 0.0501341 0.00893504 0.0360534 1 0.0163365 0.0825991 0.0286592 0.00377556 0.0408595 0.0473635 0.037032 0.00642072 0.0385699 0.0171161 0.0305601 0.0163201 0.0427357 0.0356555 0.0129405 0.00625549 0.00770165 0.00601105 0.0259184 0.012148 0.0435402 0.0269798 0.0382157 0.0164394 0.135458 0.0324266 0.0099052 0.999999 1 0.0320185 0.011127 0.0100762 0.00584506 0.0132032 0.0240485 0.0354859 1 0.0344036 0.0201447 0.0171444 0.999953 0.00584052 0.00421502 0.0267527 0.0380769 0.00597815 0.0271897 0.0335782 0.0168445 0.0209715 0.965483 0.0195519 0.00828512 0.0338077 0.0302668 0.0958237 0.998137 0.0310004 0.0218868 0.0211935 0.0183311 0.933111 0.0101617 0.0456861 0.0178324 0.0534016 0.0188918 0.0427628 0.0517717 0.00902858 0.00343361 0.0819281 0.047472 0.0487045 0.0169979 0.0366355 0.999861 0.0313599 0.973748 0.0177698 0.0115833 0.0207942 0.0128364 0.0602758 0.017831 0.0227758 0.0710715 0.0331661 0.0248858 0.0174419 0.0439735 0.0572069 0.0739176 0.065769 0.013206 0.0486073 0.0147242 0.0508466 0.0234057 0.0411674 0.0404772 0.00655743 0.0415322 0.0316499 0.0416274 0.0108975 0.00435858 0.0834844 0.0329282 0.0239532 0.00425764 0.0171308 0.00575594 0.0804387 0.0129037 0.0127636 0.0232908 0.0257001 0.0146486 0.0346313 0.0661627 0.00497548 0.0671615 0.0479072 0.0532383 0.0261653 0.0270743 0.0486779 0.100295 0.0639323 0.0236296 0.0284993 0.999993 0.0206628 0.00936033 0.00948743 0.0326312 0.0157765 0.011155 0.997891 0.0196803 0.0145984 0.0268545 0.0316532 0.0224759 0.0225778 0.0285865 0.0423619 0.0357947 0.0335316 0.0500943 1 0.0111053 0.0295019 0.0285775 0.0294034 0.0122563 0.996274 0.00660634 0.0412069 1 0.00832528 0.036762 0.0927528 0.0197056 0.0171864 0.740623 0.0732867 0.0171854 0.0190348 0.0222683 0.0537854 0.00359849 0.0207759 0.00445667 0.0100652 0.0141881 0.127616 0.00477007 0.0254298 0.0596059 0.0152718 0.0317031 0.0861464 0.0072143 0.0279207 0.0251755 0.0169871 0.00585607 0.0524552 0.0493991 0.0212694 0.0164728 0.0399424 0.0236742 0.0143708 0.0663933 0.0148632 0.999927 0.03481 0.01404 0.0181435 0.107058 0.984015 0.0170841 0.0274053 1 0.0091264 0.0265623 0.0238002 0.0438653 0.0264281 0.019035 0.0663551 0.0535099 0.0779001 1 0.00514112 0.0343043 1 0.0864772 0.0322719 1 0.0478618 0.0598007 0.0368904 0.0319051 0.0216647 0.0235478 0.0301659 0.0242247 0.0111102 0.032683 0.0512903 0.012498 0.0500505 0.0135837 0.00731437 0.0422742 0.0493448 0.030342 0.00458434 0.0367178 0.0155677 0.0390951 0.0131751 0.0349198 0.0355842 0.0148864 0.0249015 0.0383494 0.0054258 0.00960871 0.0350895 0.0384062 0.0276043 0.0114472 0.0383411 0.0230002 0.012815 0.0110089 0.0146592 0.0108475 0.0213824 0.119086 0.0351933 0.054666 0.0107172 0.0020734 1 0.0274258 0.0124526 1 0.0102424 0.0357247 0.00628637 0.0245346 0.00980631 1 0.0565102 0.0270065 0.0105187 0.00717725 0.0283913 0.0191583 0.999066 0.0265255 0.00879425 0.0102746 0.0270264 0.0126404 0.0061357 0.0216314 0.0200899 0.11288 0.043697 0.0264668 0.0141564 0.0117153 0.0178317 0.0336189 0.999999 0.0816896 0.0135652 0.0225517 0.0428735 0.0349347 0.0488489 0.0257501 0.0528287 0.0555886 0.00868187 0.0539256 0.0155163 0.0156987 0.0324232 0.0315194 0.0310037 0.0110674 0.170173 0.0682701 0.0615532 0.032547 0.0133431 0.998129 0.0347066 0.00592864 1 0.0107349 0.00920489 0.0114041 0.0022631 0.0595937 0.0125904 0.0302689 0.0295903 0.0405266 1 0.00400059 0.0209738 0.0264308 0.0223663 1 0.03311 0.0123957 0.0707711 0.0421261 0.0311174 0.00721238 0.0307956 0.00489561 0.0182582 0.0257632 0.0584185 0.0432212 0.0504383 0.0254908 0.0154826 0.0379781 0.0323971 0.0232849 0.999998 0.049055 0.0507144 0.00841241 0.0433597 0.00410465 0.00878203 0.0456795 0.00732241 0.00277673 0.136299 0.0231211 0.0451819 1 0.0130404 0.0360248 0.0242147 0.00317534 0.0259912 0.0376455 0.0310448 0.0129181 0.0107692 0.0095758 0.0295163 0.032927 0.0162408 0.0298588 0.0230516 0.0452654 0.01274 0.0789377 0.0362012 0.0417972 0.0144646 0.0244056 0.041842 1 0.009958 0.0225454 0.0341034 0.0244918 0.0283579 0.0145624 0.00960116 0.0592619 0.0357772 0.0071025 0.0483008 0.0550002 0.0100526 0.0329696 0.995795 0.0685253 0.0288627 0.0166836 0.0916504 0.00431539 0.00839974 0.00340166 0.0362748 0.0390463 0.028912 0.00717852 0.00900517 0.00741905 0.0261033 0.0290769 0.0199606 0.00899363 0.0505874 0.0241389 0.0162986 0.0809809 0.08 0.0352301 0.010386 0.0320513 0.00672524 0.0104945 0.00847289 0.0337808 0.0328948 0.0218597 0.00580837 0.010186 0.0137954 0.00817433 0.0248431 0.999849 0.0125795 0.0131058 0.00769362 1 0.0125572 0.0196105 0.0349943 0.0294023 0.0186935 0.0185074 0.028265 0.0472311 0.999866 0.0123133 0.018368 1 0.0764087 0.187196 1 0.0394479 0.0363777 0.0176351 1 0.0766549 0.999997 0.0264989 0.0314523 0.0109959 0.0327036 0.0565936 0.00535636 0.0370183 0.044436 0.0324023 0.00684424 0.0181707 0.0202164 0.0698811 0.0876499 0.0341393 0.0119189 0.0116917 0.0237192 0.0150693 0.0284365 0.0358324 0.0463682 0.0422558 0.0318494 0.0626697 0.0515264 0.0482814 0.0393104 0.0111474 1 0.0121923 0.0271177 0.0317072 0.0228196 0.056736 0.0394548 0.0330584 0.00455815 0.0297471 0.0461406 0.00582462 0.0283733 0.0246143 0.0201478 0.0270709 0.115047 0.0256363 0.022378 0.0303883 0.0416404 0.0157004 0.0252436 0.0598228 0.00646179 0.053096 0.0128642 0.0401309 0.0407008 0.0332208 0.0402562 0.0351965 0.00381362 0.0577305 0.0391129 0.0341505 0.0445118 0.01301 0.0243477 0.00957871 0.0361846 0.00535692 0.0464883 0.0153629 0.0169336 0.0115234 0.0361159 0.031993 0.0135087 0.0184147 0.0400447 0.00457445 0.0163739 0.0159283 0.0175083 0.010023 0.103514 0.999965 0.0235705 0.0336666 0.999999 0.0785216 0.0122554 0.0218215 0.0352844 0.00617451 0.00972495 0.0443904 0.0110647 0.0212755 0.0228224 0.0171015 1 0.0443044 0.0688281 0.0215749 0.0491588 0.0372853 0.0291638 0.0348286 0.122091 0.0399199 0.0496583 0.0299178 0.0380528 0.0394534 0.0614569 0.047437 0.0143791 0.00782145 0.00857809 0.0131129 0.0050993 0.0180204 0.0254693 0.028917 0.00949288 0.0265878 0.0225929 0.0238345 0.0261519 0.0279734 0.025879 1 0.00528506 0.011952 0.0126254 0.0132564 0.0120064 0.0448082 0.0424093 0.0471062 0.0390081 0.0514188 0.040915 0.00491879 0.0483692 0.0205591 0.0118698 0.0389534 0.068662 0.0177231 0.0580267 0.00859559 0.0527052 0.0110185 0.00466124 0.0097075 0.014568 0.0154711 0.00976153 0.0163025 0.00418893 0.0203568 0.0338948 0.0124238 0.00536972 0.00640302 0.0338478 0.0127849 0.0344829 0.00663265 0.0523194 0.0153749 0.00570707 0.0187892 0.0169639 0.0309833 0.0312783 0.00190182 0.0153695 1 0.0382039 0.204197 0.0460346 0.0291919 0.0178869 0.0267459 0.0338956 0.00996058 0.0267202 0.0512998 0.0227829 0.0177384 0.0407509 0.0168255 0.054088 0.0524942 0.0224749 0.0349494 0.0179056 0.0267173 0.0102835 0.0116591 0.00604911 0.0140648 0.00711523 0.00542835 0.0285377 0.0126135 0.0418771 0.0125062 0.00963098 0.0277018 0.00934763 0.08463 0.112294 0.0583578 0.034536 0.0375275 0.0162904 0.0343926 0.00763343 0.0149065 0.0868348 0.0397767 0.00803381 0.0603728 0.0136663 0.018946 0.0259965 0.0301279 0.0705246 0.0440851 0.0573736 0.0279242 0.122631 0.0275113 0.0833128 0.017192 0.0242161 0.0273027 0.0128313 0.0560866 0.0353059 0.0330554 0.00847694 0.0374664 0.0333331 0.0321843 0.0368815 0.00596324 0.0181621 0.0418397 0.0071554 0.0180561 0.0126339 0.0427063 0.0369421 0.0367168 0.00462818 0.00497457 1 0.0156116 0.021753 0.0113794 0.0189424 0.0484502 1 0.0358129 0.0333276 0.0329345 0.999791 0.0318401 0.0572409 0.00909279 0.00759866 0.0331457 0.0250987 0.0415443 1 0.00914142 0.0221208 0.0460578 0.025726 0.0274988 0.0323578 0.0183276 0.00866148 0.0242008 0.0397922 0.0207817 0.0121443 0.00789585 0.0141149 0.999997 0.0374404 0.0419434 0.0490589 0.0413279 0.0163101 0.0091437 0.0262943 0.0203953 0.00566524 0.0293243 0.728449 0.0401794 0.0290858 0.999996 0.0345151 0.0474561 0.0848555 0.0164036 0.00718601 0.00716877 0.015422 0.0151066 0.0695591 1 0.0364744 0.0128868 0.00560048 0.0418296 0.0443356 0.0357061 0.0199201 0.0273688 0.025211 0.00574594 0.0296568 0.0167913 0.0349071 0.00793974 0.0444597 1 0.071882 0.0109344 0.0513367 0.0419806 0.00508817 0.00603919 0.0191747 0.00705318 0.0511901 0.0146723 0.0284304 0.0128344 0.00578561 0.0167427 0.0380723 0.0273143 0.144737 0.0576398 0.0253511 0.0662402 0.0352684 0.00664885 0.0288177 0.00820892 0.0351581 0.0263438 0.00923587 0.034478 1 0.00434377 0.0289887 0.999952 0.0126285 0.0406321 0.999993 0.0722097 0.0630098 0.0325953 0.00592405 0.0345436 0.0102403 0.0172833 0.00627967 0.0328387 0.0442291 0.00938774 0.998462 0.0154339 0.0209362 0.0269903 0.0469689 0.0297546 0.016307 0.0344915 0.0103523 0.00651614 0.991699 0.222912 0.0218265 0.0114415 0.0929314 0.0156115 0.0168916 0.0209771 0.0443714 0.0165613 0.0197595 0.00800714 0.0684468 0.0313292 0.0144203 0.0222094 0.0241456 0.0161971 0.0274927 0.0185957 0.0397939 0.0186806 0.0340273 0.122426 0.0179119 0.0179191 0.0973832 0.0225281 0.0238601 0.00848007 0.0333073 0.0290796 0.00999004 0.0381829 0.136712 0.0536704 1 0.0315518 0.0547048 0.0526115 0.00489216 0.0123518 0.0280661 0.0664346 0.0453813 0.0560217 0.0103857 0.0041178 0.0322345 0.0801883 0.0569243 0.0534351 0.00769088 0.0586024 0.0347353 0.00594316 0.0135821 0.0112056 0.0208292 0.00852036 0.0580007 0.0164678 0.00717771 0.0831269 0.0338737 0.0297905 0.0249765 0.019232 0.02874 0.0307117 0.0177936 0.138052 1 0.00854307 0.014387 0.0310557 0.00818603 0.00758135 0.0440306 0.0152606 0.0411341 0.0307046 0.00365334 0.0388442 0.0292955 0.0110891 0.0436756 0.0470666 0.999996 0.0404727 1 0.0131546 1 0.0178556 0.0225246 0.0216374 0.0175069 0.0178833 0.0134856 0.0378698 0.0144498 0.0600748 0.0279753 0.0369402 0.0407593 0.0314472 0.999752 0.0691296 0.0212823 0.00742447 0.0219689 1 0.00500826 0.0574018 0.0812385 0.0052415 0.0165487 0.0340334 0.0454 0.00660704 0.0441724 0.018621 0.0225889 0.0136629 0.0112979 0.0838248 0.00335713 0.0435276 0.0169378 0.0597933 0.0135369 0.00635928 0.0176068 0.0138168 0.0163319 0.0069845 0.055187 0.0375393 0.0190509 0.0250567 0.0189578 0.0398821 0.999992 1 1 0.0304797 0.0120455 0.0154142 0.00733602 0.0232323 0.00446281 0.0175667 0.0201399 0.016362 0.0730793 0.0131844 0.0515042 0.0175804 0.0292253 0.00874998 0.029357 0.134284 0.0369445 0.00673033 0.0111822 0.0373319 0.0561826 0.0459255 0.0233912 0.0699311 1 0.0316507 0.0437947 0.0348891 0.0256384 0.0314359 1 0.0366692 0.0317957 0.0246413 0.0287253 0.0240347 0.0339794 0.0604952 0.0185769 0.0178135 0.00737337 0.0549345 0.0141651 0.00887709 0.0248104 0.039345 0.00534042 0.0340244 1 0.0223112 0.00659698 0.0579875 1 0.0355625 0.0136278 0.0115697 0.0213423 0.0139149 0.0399469 0.0299248 0.00503136 0.0200444 0.0586738 0.0195253 1 0.0381022 0.0258061 0.0293966 0.0448818 0.0339621 0.0446323 0.0136379 0.0134744 0.0475502 0.0242768 0.0101391 0.884736 0.00971883 0.0304609 1 0.0124432 0.0167526 0.0216716 0.055566 0.0289947 0.0593586 0.00911063 0.0175438 0.0299221 0.0350193 0.0277522 0.030666 0.0171879 0.00554137 0.0277366 0.00682376 0.0291716 0.00612969 0.0417858 0.0322356 0.0224299 0.0580223 0.0157268 0.00629586 0.0154075 0.0142608 0.0372967 0.0447241 0.999942 0.0360802 0.0147378 0.0364498 0.0300173 0.0120692 0.99951 0.0455476 0.0236532 0.995078 0.0595423 1 0.0140032 0.0485629 0.027451 0.00716923 0.0606851 0.231454 0.0269335 0.0631883 0.0176635 0.00852786 0.0682215 0.0258432 0.0086004 0.0303781 0.0712432 0.0435548 0.03674 0.0243949 0.239049 0.00397735 0.015197 0.0255051 0.0145218 0.0269206 0.0157219 0.0219598 0.0321864 0.0340134 0.0217038 0.0572706 0.0434705 0.00876326 1 0.0343324 0.0462208 0.999994 0.0359409 0.0208838 0.0189191 0.0878615 0.0259944 0.0365183 0.0288267 0.999988 0.0344338 0.0122131 0.0253101 0.0130059 0.0158827 0.0250346 0.0184086 0.00841899 0.0127595 0.0216822 0.0144307 0.00989716 0.0118206 0.0274232 0.0197407 0.00337067 0.0262245 0.0453812 0.024769 0.015469 0.992021 0.0957343 0.0181415 0.0776022 0.012511 0.999992 0.0401836 0.0771349 0.0198165 0.0152963 0.0168949 0.00826983 0.0243674 1 0.0236767 0.0866817 0.00878911 0.0200025 0.0855328 0.0441501 0.0343978 0.0103538 0.0188594 0.04321 0.00981028 0.00733293 0.0197453 0.020623 0.00759407 0.0549649 0.0276474 0.0239898 0.00373816 0.00990286 0.132939 0.0175507 0.0369977 0.0617328 0.0299397 0.999203 0.0164182 0.0171534 0.0148303 0.0361508 0.00224956 0.0343264 0.02792 0.013241 0.0200167 0.00467649 0.0350715 0.00961636 1 0.0295786 0.0143421 0.0134307 0.0288833 0.0140107 0.00551779 0.0244074 0.0243263 0.0272191 0.0386829 0.0295132 0.0256248 0.0370129 0.00273926 0.0605565 0.0398244 0.00366058 0.00978921 0.0406652 0.0780107 0.0131091 0.0174569 0.00509358 0.0181092 0.0213467 0.0574506 0.0332662 0.0264096 0.0561297 0.0171371 0.0132208 0.0263588 1 0.0434031 0.0118013 0.0343777 0.0229588 0.0739919 0.0105539 0.0551436 0.0141313 0.0245696 0.0693828 0.0514448 0.999997 0.0423036 0.997954 0.0135829 0.0493178 0.0359623 0.00758556 0.0324297 0.0440898 0.0944226 0.0238435 0.0453234 1 0.00494937 0.0202428 0.0278707 0.0117034 0.0837129 0.0267553 0.0436229 0.0238365 0.0157329 0.0732566 0.0397278 0.0337817 0.026063 1 0.0719074 0.0193849 0.0240728 0.0194219 0.0715263 0.0204719 0.0115185 0.0217323 0.010355 0.999968 0.0278435 0.059863 0.0223614 0.00405353 0.00659826 0.00668188 0.0208062 0.0199051 0.0317226 0.00809331 0.0374974 1 0.05081 0.0178145 0.0224752 0.0251898 0.00679612 0.0111577 0.00986601 0.0345895 0.0399685 0.0331973 0.0238833 0.0659459 0.0612075 0.0430089 0.0198743 0.0949615 0.039884 0.0122734 0.0100384 0.0465292 0.0244353 0.00247396 0.0601916 0.119393 0.0137091 0.06328 0.00893297 0.999647 0.0519111 0.0130656 0.00463657 0.0150164 0.0239606 0.999999 0.0372321 0.00611932 0.0335567 0.00968974 0.0440906 0.0372864 0.00878774 0.0503595 0.0161217 0.03382 0.0243406 0.0537121 0.016591 0.026793 0.00777773 0.00424121 0.0238269 0.0427916 0.00302578 0.0325493 0.0257359 0.0268338 0.0415878 0.0457273 0.070759 0.0395933 0.0116089 0.0354513 0.0433589 0.0372601 0.11759 0.0267249 0.0190611 0.0170813 0.0448097 0.0149004 0.0473945 0.0427061 0.0746269 0.0143163 0.0558139 0.0400486 1 0.0303324 0.0291171 0.0309501 0.0106072 0.0242071 0.0289542 0.0217293 0.0407615 0.0111302 0.0362195 0.00686188 0.0651893 0.0155598 0.0177006 0.00660727 0.0183671 0.0347442 0.0156571 0.0235345 0.0588335 0.018833 0.021689 0.0379729 0.0170991 0.0100929 0.051524 0.0238001 0.0351411 0.0381719 0.0640651 0.0437173 0.0351249 0.0432626 0.0477057 0.0337349 0.0446577 0.0123574 0.0314126 0.0362481 0.0348398 0.0441898 0.0253186 0.0190572 0.0239601 0.0262003 0.0282155 0.0473036 0.00619347 0.0371726 0.0322652 0.0299991 0.162076 0.0282478 0.0321375 0.0159937 0.0113277 0.0194032 0.0113856 0.0224532 0.0742136 0.0103585 0.00780274 0.0252064 0.0482097 0.0320413 0.0165852 0.0262612 0.00741711 0.0171494 0.0266175 0.00864839 0.0138275 0.0516594 0.0339729 0.0380664 0.0918992 0.011895 0.0498869 0.0189199 0.0174357 0.0479168 0.0206687 0.0441413 0.0119296 0.997333 0.0752838 0.167262 0.0262781 0.0486424 0.064825 0.0271579 0.00798161 0.00731794 0.0260463 0.0365291 1 0.0441904 0.031312 0.0258434 0.00393844 0.0340084 0.00344808 0.0311517 0.0124339 0.994727 0.0254275 0.0299669 0.034552 1 0.0376667 0.0388373 0.0141142 0.0256441 0.1694 0.0111535 0.00357969 0.0100924 0.0096168 0.03035 0.045417 0.0175475 0.0730586 0.0275903 0.0270759 0.0309379 0.0307435 1 0.0510537 0.0290352 0.0355373 0.0135141 0.0197536 0.0408451 0.0517878 0.0263792 0.0303309 0.0117574 0.0310881 0.999999 0.018313 0.998325 0.00949625 0.0137891 0.0289832 0.0294866 0.0550039 0.0183459 0.0280288 0.0420723 0.033341 0.0185892 0.0455274 0.0208715 0.0417199 0.00937666 0.0414315 0.00491816 0.0198318 0.0346226 0.00727697 0.109842 0.0137838 0.0456726 0.0294418 0.00744954 1 0.0315634 0.0256588 0.0205648 0.0369027 0.0161921 0.0076223 0.0115037 0.033378 0.0209898 0.0480015 0.0122259 0.0623377 0.0183536 0.0418886 0.0139406 0.0148681 0.00850151 0.0102006 0.0498291 0.00501952 0.0371931 0.00660893 0.0601878 0.0580913 0.0183227 0.0211559 0.00361816 0.0282451 0.0286008 0.0602999 0.00877343 0.005828 0.0126328 0.00917348 0.0111011 0.0358837 0.0101712 0.0592644 0.999998 0.0233823 1 0.0033155 0.0344645 1 0.0171757 0.0257664 0.0209224 0.00158014 0.0373138 0.0262501 0.0354605 0.022571 0.0243932 0.0260809 0.0260005 0.00547128 0.0304298 0.0097793 0.0293984 0.0372771 0.0459925 0.0430956 0.0175976 1 0.150861 0.148948 0.999852 0.0800755 0.0423853 0.943383 0.12279 1 1 1 0.0942084 1 0.0700719 0.0102831 0.0125472 0.0050577 0.0373119 0.0154565 0.0241475 0.0052127 0.0482744 0.0169553 0.032184 0.054187 0.0346814 0.036772 0.056743 0.0186864 0.00582986 0.0426615 0.00843157 0.0135809 0.0201539 0.0514932 0.0329069 0.00869137 0.00836 0.0215455 0.0276362 0.0526144 0.0319513 0.0245535 0.032881 0.999999 0.0071446 0.0209708 0.00649556 0.00845943 1 0.0786364 0.0343515 0.0233775 1 0.0342377 0.00933473 0.0433914 0.00881005 0.0182134 0.00637206 0.0626908 0.0181677 0.016906 0.998428 0.0124172 0.0130215 0.0180668 0.010075 0.0617185 0.0269633 0.031604 0.0312057 0.0131781 1 0.999998 0.0642041 0.0640371 0.00942689 0.0149485 0.035748 0.0766982 0.036103 0.0296923 0.0332989 0.0359158 0.00454181 0.0273412 0.999876 0.0195678 0.0357476 0.00462649 0.00698442 0.00908119 0.0451758 0.0250068 1 0.0730584 0.189155 0.0368947 0.046345 0.0418002 0.0117343 0.0480331 0.0287273 0.033754 0.036508 0.00594524 0.00843722 0.0309375 0.0408803 0.0357355 0.00752972 0.019159 0.00794769 0.0276828 0.336365 0.0549406 0.0455762 0.0488131 0.0342201 0.0573134 0.054433 0.0485032 0.0414293 0.0389037 0.0421236 0.0948746 0.0528432 0.0759065 0.0396047 0.0374269 0.0472524 0.0336982 0.0310254 0.00486222 0.0322733 1 0.0501232 0.0359098 0.0702495 0.0610729 0.0164464 0.0639409 0.0147293 0.0232149 0.0316324 0.0401147 0.0135322 0.0350549 0.0371382 0.0154799 0.0328814 0.0743735 0.0512007 0.0127722 0.0142529 0.0170394 0.054384 0.0251543 0.0216706 0.0202169 0.0206932 0.0174132 0.0245677 0.0439616 0.0809597 1 0.0269831 0.0151889 0.0405242 0.0319453 0.0100867 0.0380847 0.00790642 0.00794528 0.0442321 0.0305897 0.0177113 0.999983 0.0249873 0.0289322 0.0483026 0.00705964 0.0189279 0.00684592 0.0286447 0.0135559 0.0196388 0.0175229 0.0228483 0.0224321 0.0265932 0.0137978 0.0578208 0.00900644 0.0164065 0.00361885 0.0170568 0.0472715 0.0464483 0.0231323 0.032946 0.0272961 1 0.00339568 0.0263512 0.0205494 0.0389343 0.0355454 0.0302812 0.0134161 0.0380016 0.0349354 0.0245861 0.0390254 0.0385002 0.0777288 0.0410962 0.0357591 0.0243674 0.0225809 0.0143699 0.0474398 0.0311958 0.0453673 0.0254737 0.00790055 0.0474613 0.0345418 0.0539269 0.0308878 0.0345269 0.0388237 0.0359357 0.0120575 0.0323351 0.024257 0.0308945 0.00453377 0.00176256 0.0810099 0.00535169 0.028102 0.020573 0.0172483 0.0265156 0.0235088 0.0363799 0.0208142 0.0348516 0.0208936 0.0311266 0.011128 0.0491573 0.0551976 1 0.973015 0.0443088 0.00523139 0.0333906 0.010681 0.0311378 0.00733917 0.0200308 0.014502 0.209407 0.14329 0.0354129 0.999915 0.00769242 0.00859091 0.0660287 0.0189961 0.0279464 0.0330769 0.0395572 0.0199172 0.999996 0.058078 0.0372128 0.0293207 0.0111358 0.0137901 0.99517 0.0379431 0.00403876 0.0152626 0.0221617 0.0263123 0.0109703 0.112532 0.016126 0.0246114 0.0846286 0.553542 0.0368811 0.996201 0.0418253 0.0115735 0.00758749 0.0473748 0.0344516 0.031441 0.013951 0.0685439 0.0391794 0.0339283 0.0108849 0.00845417 0.0551798 0.0853282 0.0586318 0.00980905 0.00687701 0.0208109 0.0263189 0.0332101 0.00507663 1 0.999981 0.0459213 0.0318196 0.0426197 0.0355099 0.01055 0.0595375 0.00440024 0.0275348 0.0224638 0.0857281 0.043559 0.012837 0.0320762 0.028189 0.0074924 0.0119775 0.0664538 1 0.0375714 0.0142613 0.0353932 0.123312 0.0126236 0.0324284 0.0133226 0.0509193 0.0266638 0.0317417 0.0443288 0.0467032 0.0103702 0.0122151 0.00836115 0.13305 0.0203248 0.0120209 0.0387702 0.0126912 1 0.0250213 0.996117 0.0381141 0.00415737 0.016605 0.0171562 0.00867809 0.0454202 0.0317617 0.0616927 0.0201813 0.00703151 0.038388 0.0327158 0.0857363 0.0207555 0.016751 0.024792 0.032043 0.0121428 0.0295328 0.0312881 0.00809002 0.0502863 0.127467 0.0537626 0.0234313 0.0194634 0.00643888 0.0212104 0.0405242 0.0367268 0.0509756 0.0365091 0.010136 0.0323045 0.0167177 0.0172238 0.0389518 0.00785773 0.0235131 0.00475051 0.0096807 0.0119936 0.0341736 0.0250913 0.0195418 0.0441878 0.00374429 0.0255715 0.0125753 1 0.0456372 0.0272941 0.0029535 0.0248647 0.139857 0.01698 0.0270741 0.0328937 0.0460899 0.0125657 0.027806 0.0421491 0.0972952 0.00558855 0.0116803 0.013776 0.00541391 0.0443717 0.0063426 0.00579198 0.0294058 0.0328288 0.0354936 0.0210392 0.0380007 0.103764 0.013963 0.0271114 0.027442 0.0220743 0.043497 0.801593 0.0693724 0.0187787 0.0388261 0.00585427 0.0395692 0.00936839 0.0792032 0.00683105 0.0558859 0.00653155 0.0335792 0.0118975 0.0412691 0.0045703 0.0327303 0.00573145 0.0998581 0.0079225 0.00893019 0.0368514 0.00610949 0.00974491 0.0347985 0.0394597 0.0109826 0.0697139 0.0141529 0.0442893 0.00580114 0.00611527 0.0212497 0.0444834 0.0183913 0.00475532 0.0147587 0.0101054 0.0204666 0.0913133 0.0379923 0.0240346 0.02853 0.0232932 0.00841136 0.0261463 0.0304358 0.197441 0.00923629 0.0538399 0.0221671 0.0702457 0.0316641 1 0.998953 0.0269002 0.00877321 0.0152054 0.0118115 0.010634 0.0272924 0.0270878 0.0327002 0.0166562 0.0401749 0.0117007 0.0254066 0.0251934 0.00923933 0.00224653 0.004511 0.00655209 0.0126855 0.145659 0.044441 0.00552976 0.0130879 0.0508861 0.0509835 0.0261954 0.0538415 0.0405719 0.0460654 0.0165604 0.0274218 0.996616 0.0283164 0.038088 0.992823 0.0431874 0.0363617 0.0102495 0.0731304 0.0175878 0.0371312 0.0106582 0.0294181 0.0327012 1 1 0.0177879 0.018283 0.0316802 0.039791 0.0178202 0.049396 0.153275 0.0111243 0.0253622 0.0382374 0.0152579 0.0333076 0.0183394 0.00711618 0.0277298 0.0149209 0.064151 0.0117063 0.0290545 0.00795768 0.0295817 0.030486 0.0477796 0.0262609 0.0299535 0.0286096 0.0301645 0.0319255 0.0343875 0.0275254 0.0434533 0.00889182 0.0161754 0.0918734 0.0451355 0.123651 0.0405362 0.0756963 0.028098 0.0296024 0.0339529 0.0429511 0.0551312 0.0362863 0.0328202 0.0356453 0.0677416 0.0247132 0.0211348 0.0453798 0.0405228 0.0442946 0.03315 0.0499784 0.0151359 0.0404322 0.0314166 0.0364265 0.0332357 0.0284591 0.0307138 0.0439822 0.0393373 0.0284121 0.0207009 0.0216338 0.0256493 0.0324052 0.0528166 0.023725 0.047938 0.0271951 0.0257525 0.0254121 0.0229049 0.0386786 0.0222566 0.0443262 0.0129815 0.0293348 1 0.00474485 0.00585503 0.0561599 0.0132057 0.0160621 0.0213995 0.0277781 0.010569 0.015681 0.0152656 0.0769839 0.00806705 0.00836816 0.0141828 0.039434 0.0169024 0.0332214 0.103601 0.00358268 0.0183872 0.0341747 1 0.0471898 0.0128892 0.0653388 0.00577516 0.113305 0.0177071 0.0446954 0.0966707 0.124937 0.0408412 0.0341768 0.996986 0.0311199 0.014014 0.00663222 0.0133228 1 0.0505783 0.0138788 0.0108831 0.0847055 0.0163815 0.082043 0.0534937 0.0339505 0.0195322 0.033077 0.0240604 0.0317499 0.023027 0.042971 0.0182294 0.00178426 0.00925755 0.0162075 0.0199634 0.998698 0.0416077 0.0129126 0.0124675 0.107552 0.0122814 0.01691 0.0432443 0.0101367 0.993488 0.0386649 0.0126112 0.0391761 0.012034 0.0116641 0.0102123 0.0132135 0.0156947 0.00341276 0.00843664 0.00498248 0.0151532 0.0528846 0.00442437 0.0109332 0.0402777 0.0370239 0.0333712 1 0.0196213 0.010919 0.0344737 0.996227 0.0120536 0.00549262 0.0327341 0.0353797 0.107997 0.0247569 0.0207394 0.0412511 1 0.0709733 0.0143134 0.0623538 0.0265059 0.00820653 0.0113785 0.0391434 0.117471 0.0144624 0.0159444 0.08763 0.00358557 0.0374962 0.00458686 0.0299703 0.0446784 0.018412 0.021248 0.0271987 0.0195391 0.00753426 0.0185693 0.00686151 0.0140729 0.0148279 0.00659901 0.0396111 0.0353486 0.0158881 0.120576 0.0311733 0.00632137 0.0238665 0.0172248 0.0099856 0.0186083 0.0420133 0.0320707 0.0380848 0.0130186 0.0102492 0.0219209 0.00729238 1 0.00809413 0.012549 1 0.0211987 0.0159086 0.0162269 0.037855 0.113671 0.0595815 0.00942222 0.01777 0.0378789 0.0431688 1 0.0224303 1 0.00295295 0.0607227 0.0260011 0.0122752 0.043276 0.0188522 0.00797144 0.0228336 0.0210598 0.00860651 0.0376072 0.0108749 0.0115149 0.0174917 0.0186601 0.0431398 0.0749066 0.0188184 0.0133841 0.0159396 0.0221417 1 0.0162328 0.0297521 0.0132018 0.0713134 0.0380024 0.00538113 0.0316436 0.0218976 0.00595961 0.0042277 0.0375561 0.034386 0.0381777 0.0359578 0.019893 0.00712208 0.00359063 0.036104 0.0181026 0.0771227 0.044872 0.0145204 0.0105944 0.0246646 0.0163353 0.00329697 0.123017 0.00959624 0.0378604 0.00493443 0.0177639 0.00547624 0.00297108 0.00470954 0.020417 0.00864483 0.0462564 0.00180629 0.0711853 0.0119083 0.0283139 0.00548732 0.0453136 0.0270701 0.00820775 0.0338166 0.0230093 0.973545 0.0128583 0.0281903 0.0545716 0.00572172 0.0146923 0.0167548 0.0113946 0.00940416 0.0447547 0.99997 0.0143401 0.0428889 0.0139579 0.0407095 0.0532546 0.0335392 0.0402791 0.0393336 0.029538 0.0357958 0.0452567 0.0213625 0.0088172 0.0180728 0.00802046 0.0166437 0.0359196 0.0730321 0.035865 0.0265912 0.0152352 0.0478118 0.0382158 0.0386037 0.0510202 0.181409 0.0171742 0.0276911 0.027945 0.0654746 0.0205973 0.0268706 0.0229754 0.0476821 0.0232845 0.0292357 0.0113372 0.0138499 0.0222857 0.0380663 0.0367724 0.034753 0.0435459 0.0181006 0.0352563 0.0272112 0.0755776 0.0489769 0.0298941 0.0117326 0.0318918 0.0246149 0.0494935 0.123196 0.0175426 0.0270207 0.0253724 0.0227185 0.0272794 0.0186729 0.0115912 0.0397356 0.0399371 0.0316454 0.0295632 0.0539797 0.0691356 0.0337431 0.0248619 0.0258673 0.0254921 0.025741 0.0649119 0.0225457 0.0204171 0.991497 0.0301032 0.0238026 0.0167167 0.0259065 0.0296886 0.0286641 0.0632207 0.01744 0.0862876 0.0894391 0.0308289 0.0191051 0.058072 0.0365267 0.0333878 0.0323567 0.00954108 0.0349371 0.0370315 0.0211567 0.0299723 0.0131384 0.0335595 0.0329385 0.0794121 0.0186992 0.0353003 0.0187696 0.0157492 0.0126935 0.0504013 0.0171068 0.0789186 0.0775483 0.0165246 0.0139225 0.0787994 0.0234096 0.0437032 0.221472 0.0100124 0.0269097 0.0315027 0.0093224 0.0242803 0.0133839 0.0287297 0.0224292 0.0261858 0.0134239 0.0199312 0.0316982 0.0082326 0.0168643 0.0306355 0.0318263 0.0144368 0.0294616 0.0291211 0.0192885 0.0510624 0.0127703 0.036699 0.0473739 0.00646797 0.0389844 0.0056846 0.0437 0.873247 0.0165807 0.0779834 0.999917 0.0304659 0.0207788 0.00399431 0.0348978 0.0379097 0.0265387 0.039109 1 0.040344 0.0285599 0.0139592 1 0.0211282 0.0120354 0.0253407 0.0784225 0.0193037 0.0325925 0.0208716 0.0404786 1 0.0764397 0.0229793 1 0.0717386 1 0.0146415 0.0137931 1 0.0153409 0.004333 0.0286897 0.0402139 0.0165467 0.00763503 0.0164251 0.0508226 0.0298104 0.0152375 0.984745 0.0108283 0.0142546 0.0460053 0.0352416 0.0158872 0.0197706 0.0102431 0.033007 0.0585479 1 0.0154219 0.0234927 0.999999 0.033449 0.0573127 0.999987 0.0356741 0.0425173 0.017012 0.0395152 0.0297229 0.00542631 0.019658 0.0387567 0.0372259 0.0155599 0.038483 0.0407718 0.0492341 0.0732088 0.039619 0.0260808 0.0756729 0.0146343 0.0274109 0.0371201 0.028474 0.0513348 0.0117563 0.0259758 0.0122663 0.011044 0.0124964 0.0222567 0.0233029 0.0307842 0.0245964 0.0248571 0.0453966 0.0223935 0.0286041 0.0405409 0.0261455 0.0243942 0.0546295 0.0252283 0.0167204 0.0322258 0.0241125 0.0152161 0.0185805 0.0285457 0.0227041 0.027903 0.0267387 0.0155375 0.0132279 0.0426039 0.048518 0.0234049 0.0280855 0.0305753 0.0251344 0.0328448 0.0433998 0.999893 0.0238693 0.0915182 0.0153847 0.0327718 0.0526979 0.0242159 0.0331452 0.0333375 0.0547288 0.0135555 0.0283832 0.064295 0.0424217 0.0382104 0.0488064 0.0311523 0.0388769 0.0121063 0.0145661 0.0271452 0.0329839 0.0785694 0.989815 0.034255 0.062276 0.0413783 0.109669 0.0281823 0.0355791 0.0313924 0.0525305 0.11187 0.0606614 0.0282434 0.0197317 0.0234419 0.0260808 0.0464026 0.0294606 0.0170515 0.0323876 0.00320295 0.0414105 0.00123995 0.0626652 0.0407126 0.0465732 0.040564 0.0438881 0.0466639 0.0325427 0.0481356 0.0389714 0.971075 0.028544 0.0383689 0.0352557 0.029103 0.0382972 0.0226766 0.0167163 0.0348494 0.162408 0.0331178 0.0215071 0.0190331 0.0183902 0.0703268 0.0280238 0.999998 0.00938329 0.0259364 0.0128261 0.0153936 0.0116074 0.0132999 0.0419214 0.998364 0.0137569 0.0087219 0.0509727 0.00720577 0.0149302 0.0309948 0.796448 0.0351322 0.0585682 0.979431 0.00726248 0.0206193 0.033759 0.0153741 0.0331571 0.0274496 0.14406 0.0407934 0.0558327 0.999979 0.0326342 0.0244619 0.057632 0.0121443 0.0369504 0.999997 0.0154011 0.0340641 0.010976 0.00196364 0.0365033 0.0468077 0.0071588 0.0377249 0.0112738 0.0191201 0.0244129 0.0204701 0.0406352 0.0154355 0.020177 0.0694705 0.0492838 0.0117288 0.0216489 0.0163493 0.0163527 0.0237397 0.01783 0.0224399 0.00989831 0.00703213 0.0379472 0.248316 0.0159422 0.0367284 0.998692 0.0275511 0.0585861 0.0162461 0.00703561 0.0197685 0.00409839 0.0226219 0.00811763 0.0525923 0.0888162 0.0175843 0.0185974 0.0241103 0.0470273 0.043293 0.0289585 0.0378299 0.0435603 0.0059258 0.0636515 0.0348928 0.0331801 0.0417283 0.107277 0.0231748 0.113337 0.0152974 0.0389526 0.0464396 0.0200454 0.00805989 0.0123947 0.00833029 0.0258541 0.0806843 0.404271 0.0284447 0.0123412 1 0.0237515 0.0219838 0.232581 0.0199886 0.996766 0.0192329 0.0128342 0.00569748 0.0118852 0.0101617 0.00781475 0.017559 0.0097654 0.00579235 0.00106081 0.0229516 0.0206265 0.0334391 0.0172697 0.0202132 0.0212605 0.0470245 0.0170613 0.00710731 0.0335489 1 0.0194898 0.00093925 0.0297189 0.0176017 0.0590109 0.0270102 0.0537465 0.0116894 0.999989 0.0346473 0.0136053 0.031496 0.0175578 0.0114869 0.031663 0.0133337 0.0447874 0.016941 0.0531008 0.0318345 0.0276084 0.00595267 0.0365395 0.0301434 0.0334943 0.0513432 0.0393697 0.0469089 0.0131147 0.99992 0.0319976 0.00329611 0.0224026 0.0176261 0.999998 0.0173797 0.00459002 0.00972996 0.0131609 0.0219635 0.018058 0.0129969 0.0120534 0.0222022 0.0160391 0.0258168 0.00810152 0.0166485 0.0159654 0.0385905 0.0179136 0.0422087 0.00965824 0.0129956 0.0455197 0.0458955 0.00882093 0.0350714 0.00308802 0.0104176 0.0221077 0.036593 0.0456821 0.0317884 0.00698325 0.0184103 0.0140013 0.00823856 0.0134191 0.0118331 0.00840892 0.0120337 0.0329547 0.00662986 0.0286852 0.0123571 0.0300826 1 0.0769303 0.150693 0.0135339 0.00658661 0.0454486 0.0268053 0.0334368 0.0179807 0.0117286 0.0146478 0.0290548 0.0449548 0.0174697 1 0.00736885 0.0406837 0.0164278 0.0302341 0.026654 0.0399316 0.0235726 0.999999 0.00754954 0.00276536 0.0190242 0.0448741 0.0111699 0.0116419 0.0181936 0.0656822 0.0117619 0.00392792 0.0206777 0.00246118 0.0449051 0.00927756 0.00850197 0.0349324 0.0174244 0.0028789 0.0110831 0.0262696 0.00694941 0.0264746 0.0356567 0.0436269 0.0226594 0.0156779 0.0323636 0.00916824 0.0259714 0.0415896 0.0443898 0.00497068 0.0176438 0.0123895 0.0136178 0.01073 0.00770238 0.0407848 0.0255806 0.0131279 0.0410247 0.0365711 0.0705681 0.0461549 0.998182 0.00855378 0.961326 1 0.0307544 0.0238055 0.0254927 0.0642346 0.024782 0.0357245 0.0149979 0.0169099 0.0376013 0.0120479 0.0862462 1 0.0119641 0.0204281 0.999998 0.0508809 0.0210509 0.0122873 0.964638 0.0921777 0.0217114 0.0275722 0.0288125 0.0151785 0.011116 0.0184473 0.0191318 0.023682 0.0060642 0.0105655 0.00837393 0.043036 0.0141079 0.0204966 0.00457113 0.0212187 0.047318 0.0080992 0.00723921 0.0167947 0.0123584 0.0176358 0.0366546 0.0650825 0.0377972 0.0364104 0.10148 0.0228846 0.052081 0.0347626 0.0394852 0.0188797 0.0166469 0.0451581 0.00639561 0.00613289 0.0524329 0.014392 0.04017 0.00729252 0.0322412 0.0547049 0.999656 0.0388039 0.0191167 0.0422768 0.0142094 0.0541926 0.0202694 0.0283581 0.0437694 0.0313342 0.0112694 0.029085 0.0569014 0.00843161 0.0150068 0.0242792 0.0601139 0.0132425 0.0219394 0.00962543 1 0.0172367 0.0316842 0.0243763 0.0401919 0.0219984 0.0172191 0.0340141 0.0268472 0.0114961 0.0346142 0.0206436 0.0471179 0.0224574 0.0362565 0.00485791 0.00897739 0.0314862 0.994879 0.00615841 0.0167019 0.0170528 0.0177383 0.0523056 0.0183378 0.00200947 0.0363818 0.0158502 0.0199596 0.0246157 0.0125319 0.0292617 0.0555285 0.0737548 1 0.0100739 0.0215726 0.0123714 0.0305868 0.0240088 0.0293806 0.0243311 0.0167435 0.00471108 0.0388411 0.0275551 0.0195051 0.0673212 0.01106 0.0419972 0.0211476 0.0364837 0.0248677 0.0105212 1 0.0188936 0.0122381 0.0306142 0.0649548 0.0231215 0.0147301 0.00965174 0.125388 0.00792061 0.0111385 0.0442387 0.0388801 1 0.997592 0.00520645 0.0187115 0.0302195 0.997224 0.022664 0.0181296 0.0341741 0.278971 0.00883958 0.0233634 0.00821482 0.0147436 0.0517338 0.0166659 0.0394061 0.0124516 0.03211 0.0358427 0.0443641 0.0186265 0.00951583 0.0048658 0.0119954 0.0431411 1 0.0364766 0.0376186 0.0145188 0.0197842 0.0285556 0.00963152 0.0134578 0.0326098 0.00524694 0.0151914 0.0211845 0.0102129 0.00555066 0.014481 0.014035 0.0559919 0.0336839 0.0199395 0.0193622 1 0.0119484 1 0.0362463 0.0363204 0.0386614 0.0044655 0.0308044 0.0106949 0.0268844 0.0197194 0.0917504 0.092686 0.0297819 0.0437464 0.0248432 0.0329327 0.00804788 0.0234097 0.0383489 1 0.049154 0.0103318 0.0251383 0.0483493 0.0304308 0.0238287 0.0477535 0.0377731 0.00984572 0.0274149 0.0201894 0.00662117 0.0134334 0.0602385 0.00926663 0.015284 0.0325508 0.00417004 0.0114372 0.0444978 0.0679777 0.0552709 0.0570394 0.996734 0.0140595 0.0385148 0.0088236 0.0305158 0.0494935 0.00921779 0.0293974 0.0722679 0.0391728 0.0112434 0.0450901 0.0214991 0.0140791 0.0420719 0.999804 0.0064713 0.0111559 0.0950772 0.0239435 0.010898 0.0321785 0.0376455 0.0564333 0.0783212 0.00584338 0.0201656 0.013482 0.0480814 0.0242401 0.0469337 0.0256486 0.0141582 0.0285807 0.0379658 0.0226462 0.0140376 0.0333517 0.0335706 0.0112996 0.0154283 0.0376404 0.0416896 0.00937869 0.00964319 0.00331223 0.0190702 0.0184976 0.0405973 0.0297706 0.0879604 0.00847055 0.0136477 1 0.0207593 0.0168835 0.037792 0.0410166 0.0250376 0.0123512 0.0380593 0.0121246 1 0.0488539 0.999583 0.145624 0.0200138 0.0232498 0.998383 0.0399089 0.0295477 0.00526429 0.0528732 0.026705 0.0104912 0.0236273 0.0399245 0.00991229 0.0437394 0.0250194 0.00362836 1 0.999829 0.00819916 0.0214891 0.0161048 0.0246688 1 0.00687394 0.0363804 0.0255964 0.0132604 0.0500262 0.0325139 0.0419553 0.0321779 0.0232661 0.9999 0.0292189 0.0208567 0.0118041 0.0259187 0.0254768 0.997396 0.0170091 0.00534231 0.0419702 0.0280081 0.0252391 0.0351856 0.0128444 0.027585 0.00684959 0.0415748 0.0306147 0.0547189 0.0837842 0.108971 0.0317979 0.0107404 0.0399831 0.021155 0.0568486 0.0169554 0.998992 0.023832 0.0375015 0.0563893 0.0539862 0.0106715 0.00653467 0.0182105 0.0528641 0.0401457 0.0335184 0.0314134 0.10436 0.00766295 0.0233168 0.0446518 0.00619956 0.0166722 0.017195 0.0210774 0.0286929 0.0112672 0.0401898 0.0514833 0.0465803 0.0215308 0.0410999 0.0317821 0.0144978 0.0153494 0.0124657 0.00340381 0.0234708 0.0287817 0.0468051 0.018009 0.0333569 0.0267676 0.0362384 0.0395252 0.03424 0.0272995 0.00407821 0.0765669 0.0180206 0.03869 0.0265561 0.0325158 0.0213753 0.0376356 0.00997673 0.0162457 1 0.0202363 1 0.0352487 0.0321493 0.0484637 0.00532522 0.0146382 1 0.0273682 0.0620845 0.0269713 0.0523184 0.0256957 0.0442547 0.803184 0.0399214 0.0287413 0.0285222 0.0450871 0.0146285 0.0618955 0.0154728 0.0215368 0.0158964 1 0.0154572 0.0266292 0.0315928 0.00952298 0.0209342 0.0122427 1 0.0398562 0.117279 0.13234 0.995577 0.022258 0.0117137 0.0261672 0.0117284 0.181693 0.00746118 0.02005 0.0132943 0.158379 0.0354946 0.0219474 0.0156211 0.0338014 0.0524984 0.014836 0.0124585 0.0142728 0.00286884 0.061173 0.0228858 0.0322462 0.047979 0.0433154 0.027429 0.0332501 0.0206871 0.0517936 0.046625 0.110014 0.0157919 0.0313253 0.0354944 0.031891 0.999992 0.0313671 0.0178246 0.0151029 0.0382872 0.0134445 0.0385942 0.0158091 0.999596 0.0132218 0.0190972 0.0384847 0.0391756 0.0286061 0.0214912 1 1 0.0203543 0.00909527 0.0138599 0.0417054 0.0283631 0.0207557 0.0380495 0.073373 0.00676979 0.024152 0.00945903 0.0247989 0.0168238 0.038769 0.0155944 0.0508894 0.0671629 0.0273342 0.0385938 0.016132 0.0187786 0.0226946 0.0345093 0.0538034 0.0180581 0.0219988 0.0306884 0.0811566 0.0145214 0.0297876 0.0456508 0.0241191 0.0221661 0.0106893 0.0366853 0.00508968 0.0489409 0.0216623 0.00694609 0.00964598 0.0248843 0.0136294 0.0748713 0.999825 0.00534634 0.036442 0.0195511 0.0310459 0.0372415 0.0117096 0.0149319 0.00659843 0.0258225 0.0292266 0.0159284 0.0155932 0.0170176 0.0225489 0.00282945 0.0256342 0.16772 0.989057 0.999999 0.0340597 0.00665291 0.0285793 0.0128818 0.0660897 0.115321 0.0117525 0.0415871 0.0425648 0.0372087 0.0146514 0.0307263 0.0223245 0.0328214 0.0440257 0.999474 0.0161451 0.0419617 0.0532963 0.0502596 0.0453146 0.0135498 0.0180567 0.0114437 0.0323094 0.0312454 0.0190202 0.0655339 0.0425166 0.0369393 0.011097 0.0114435 0.0551258 0.0135706 0.0310548 0.0152677 0.0311825 0.0304008 0.0179503 0.0303783 0.0801578 0.00576943 0.0215878 0.0210773 0.0155232 0.0148031 0.0261924 0.0462554 0.0185806 0.049024 0.0658095 0.016175 0.0199953 0.038534 0.0172148 0.0177193 0.00562599 0.0425436 0.0245177 0.0312439 0.00634332 0.010319 0.0197331 0.0270784 0.0353932 0.0104562 0.01623 0.0257281 0.106931 0.00949179 0.00401401 0.0440413 0.00916712 0.0224657 0.0550837 0.0206047 0.00528817 0.0107592 0.0291546 0.0334189 0.0331443 0.0173964 0.043504 0.0137211 0.0172658 0.00446479 0.0270089 0.0394207 0.0212635 0.0555943 0.006001 0.00918377 0.0158289 0.0338725 0.0229538 0.0397384 0.106485 0.0329048 0.0207852 0.0361943 0.0871653 0.0653059 0.0384001 0.0130936 0.0518458 0.0174823 0.00823538 0.0113079 0.0167913 0.0349784 0.0604803 0.0180778 0.0192579 0.0120143 0.00875508 0.0294726 0.0194887 0.0156346 0.0484309 0.0449317 0.0180087 0.0583359 0.0548994 0.0451817 0.0328745 0.019923 0.00832884 0.0419042 0.0478303 0.361565 0.0169083 0.0115689 0.00972349 0.00375498 0.00725601 0.0673499 0.0110871 0.09534 0.0251959 0.046388 0.0347536 0.0185002 0.0470478 0.0344122 0.0154608 0.0113704 0.085028 0.0615478 0.027016 0.040112 0.0203162 0.0174102 0.0208722 0.0177587 0.00733934 0.0153196 0.0354786 0.0600542 0.0101389 0.00996 0.0461566 0.0364307 0.00400299 0.0265441 0.0692684 0.0165062 0.0407156 0.0207001 0.0684036 0.0233329 0.0147195 0.0181428 0.0280281 0.0102124 0.0157298 0.053791 0.00901062 0.0285556 0.019841 0.0334668 0.0475297 0.0183857 0.0396789 0.999999 0.02021 0.0322485 0.0192681 0.022045 0.0560547 0.0167385 0.0227747 0.0380138 0.0115888 0.0467332 0.00974345 0.221655 0.014439 0.0272471 0.00755373 0.999769 0.00504839 0.0332043 0.0416471 0.1684 0.0496836 0.0259306 0.026633 0.00952005 1 0.0526488 0.0637685 0.0028546 0.0219497 0.0287277 0.0311423 0.0322502 0.0391495 0.00612921 0.125158 0.046044 0.0708536 0.999921 0.0268494 1 0.0322365 1 0.0859603 0.0145995 0.0940114 0.00489152 0.0206909 0.0188774 0.0111159 0.0503902 0.0199373 0.0308075 0.0306007 0.0625985 0.00762554 0.0249028 0.0266064 0.0105519 0.0287049 0.028409 0.00525609 0.0114214 0.999995 0.0951368 0.0147218 0.0819725 0.0166119 0.0210538 0.0134272 0.0385492 0.0782333 0.0237569 0.0231318 0.0496694 0.0551666 0.0358903 0.0594271 0.999351 0.0207093 0.0153263 0.00986361 0.0568194 0.0776586 0.12757 0.0259649 0.0650367 0.999996 0.0284013 0.0115913 0.0521216 0.026588 0.00746021 0.0270901 0.0269862 0.0176451 0.0309458 0.0346609 0.0385774 0.00841635 0.0412454 0.00175136 0.00823105 1 0.0416689 0.0324105 0.032044 0.00977465 0.0610535 1 0.990164 0.0201417 0.999929 0.0531415 0.0181399 0.00592762 0.0158849 0.0295756 0.197566 0.0244512 0.0141579 0.0182476 0.0432796 0.0209435 0.0245782 0.0255632 0.0287838 0.0307748 0.0153118 0.999998 1 0.0133127 0.038222 0.0280681 0.0335441 0.0089534 0.999954 0.0191278 0.0163076 0.999996 0.0218419 0.0211924 0.0249179 0.0261215 0.0287662 0.0104392 0.0164448 0.0268899 0.0316828 0.99781 0.0234837 0.00940067 0.0336672 0.999743 0.0323658 0.019441 0.0136998 0.00438243 0.00134387 0.0160729 0.0208152 0.00807487 0.0703945 0.0222728 0.0118465 1 0.00980347 0.0277876 0.0240037 0.0601855 0.00749957 0.0157743 0.0250654 0.0106319 0.0240294 0.0904793 0.0285502 0.0481752 0.0269103 0.0111084 0.00816689 0.0353234 0.0292457 0.00911124 0.00298491 0.0261383 0.0377065 0.0260921 1 1 0.00641955 0.0382001 0.0230597 0.0107335 0.0384632 0.0337531 0.00995751 0.0137604 0.0127734 0.037316 0.00615994 0.0320194 0.0254144 0.0198921 0.0217189 0.0425434 0.0626598 0.0589635 0.0295987 0.0499628 0.0341975 0.0264873 0.0544895 0.0232871 0.0649863 0.0565916 0.0136406 0.0338434 0.0218128 0.0200839 0.0514987 0.0169537 0.0690613 0.038784 0.0225211 0.0432802 0.0353157 0.0235009 0.0327836 0.0362412 0.047094 0.0255413 0.194183 0.0684548 0.0408128 0.0184836 0.0178768 0.0333741 0.00516212 0.0637585 0.0588213 0.0180795 0.0385675 0.0455009 0.0467587 0.00998761 0.0486242 0.031388 0.0132353 0.0391651 0.0797709 0.0503688 0.0365582 0.0364845 0.00975908 0.0276647 0.0372743 0.0148061 0.0391828 0.0246458 0.036467 0.0388014 0.0470002 0.996722 0.0140422 0.0467174 0.0666055 0.0758735 0.0229677 0.0693133 0.0086702 0.00873561 0.0517666 0.989375 0.0386207 0.0270846 0.0201877 0.0102559 0.0414117 0.0314253 0.035018 0.0177726 0.0204035 0.00524345 0.00727432 0.0178573 0.0144076 0.026104 0.0162841 0.0255081 0.0241112 0.999985 0.020799 0.026449 0.0421025 0.0345883 0.00536762 0.0306162 0.0305196 0.00598212 0.0306226 0.00593878 0.0211475 0.0235916 0.0327979 0.0367781 0.0392919 0.0128129 0.0238463 0.0292644 0.0293374 0.0475945 0.0547391 0.0731235 0.028549 0.00540796 0.0559259 0.0393138 0.999967 0.0268881 0.00759149 1 0.050081 0.0162919 0.0294953 0.0361511 0.999235 0.0692136 0.194821 0.0157775 0.00828385 0.0171779 0.0331513 0.0189357 0.0462871 0.0328004 0.0441771 0.0346825 0.0930406 0.0349256 0.0481763 0.0463991 0.0214183 0.0111297 0.0426426 0.00742743 0.0248425 0.0200432 0.00783005 0.00987065 0.0338796 0.00761172 0.0222419 1 0.00267979 0.0269151 0.0319821 0.0309645 0.0102195 1 0.0114613 0.0327692 0.0432369 0.0425537 0.00886199 0.0629749 0.0418 0.00492281 0.0538255 0.0389848 0.00896753 0.0689552 0.999946 0.0892805 0.0175294 0.0121199 1 0.14484 0.00823645 0.0150801 1 0.014947 0.0423461 0.0382547 0.0201026 0.0250991 0.0553848 1 0.0691803 0.0940624 0.0187741 0.0226267 0.0265065 0.181793 0.121099 0.139426 0.0429986 0.0364858 0.0244881 0.00433345 0.0105302 0.0126888 0.0453825 0.0390454 0.0334178 0.00358944 0.0118207 0.00877923 0.0159457 0.0170014 0.0335389 0.00630197 0.0358583 0.0406785 0.0169186 0.00950917 0.00346992 1 0.00654822 0.0130407 0.00944967 0.0237081 0.0398143 0.0171038 0.0363834 0.0209082 0.0338896 0.0305958 0.00963733 0.0329696 0.00797108 0.041548 0.0149123 0.0059288 0.0479272 0.0169753 0.00620653 0.973 0.0492808 0.0150411 0.00514566 0.0125708 0.0218854 0.0236971 0.0180549 0.0530668 0.0175679 0.907968 0.00809044 0.00724394 0.0227209 0.0298625 0.0157485 0.0191149 1 0.00221409 0.0234894 0.0170966 0.999999 0.0108825 0.0784828 0.0211895 0.0145882 0.0456766 0.0126593 0.0317714 0.00614855 0.0298963 0.0346751 0.0213763 0.0127775 0.999978 0.0249286 0.0656334 0.0147768 0.0352771 0.027201 0.0104871 0.0272159 0.0303517 0.0204334 0.00783392 0.0166397 0.00456355 0.035563 0.121482 0.0233168 0.0426748 0.0101155 0.0109026 0.0133539 0.0176995 0.0341365 0.0211453 0.0483029 0.0311158 0.0175551 0.0180728 0.0731285 0.0164358 0.994786 0.00350712 0.00927222 0.043167 0.008562 0.0251296 0.0232738 0.0351891 0.0314617 0.0105564 0.0224833 0.00951038 0.0093174 0.0743241 0.128706 0.0238793 0.00648046 0.0404297 0.999941 0.0401006 0.0140494 0.019947 0.00746926 0.999999 0.00677634 0.0133598 0.0335485 0.00836857 0.00897711 0.00387936 0.00494265 0.00749895 0.0232573 0.025719 0.0200977 0.0388688 0.00588166 0.0173838 0.0153548 0.0419455 0.0251567 0.0371978 0.0380779 0.0374832 0.0345612 0.0325139 0.034343 0.861794 0.0137727 0.016656 1 0.0219645 0.013915 0.0233206 0.0173915 0.0183988 0.0369914 0.0200447 0.0141543 0.0212299 0.0245297 0.0389808 0.0239557 0.0415732 0.00389389 0.0176423 1 0.0337058 0.0159556 0.0269545 0.0229493 0.0811202 0.0104349 0.0324357 0.0408875 0.999996 0.103641 0.03017 0.0140345 0.901133 0.999959 0.00412999 0.0425596 0.0314097 0.0189702 0.00909215 0.0379834 0.00814782 0.0461731 0.0198399 0.0220496 0.041636 0.018849 0.00880814 0.00878172 0.0455442 0.0498829 0.0164037 0.0780195 0.0182384 0.0059271 0.0286621 0.0150522 0.0194739 0.0442034 0.01625 0.0170606 0.00941733 0.0280238 0.00771756 0.00707581 0.0249355 0.014689 0.0166231 0.063828 0.0141682 0.0125499 0.021616 0.0178718 1 0.15909 0.00176712 1 0.0377419 0.0609399 0.0240404 0.0599634 0.0102174 0.0143537 0.047957 0.0354604 0.0301184 0.0160529 0.0165071 0.0136935 0.0293557 0.0518481 0.00780919 0.00566945 0.0350029 0.0259559 1 1 0.999999 0.999999 0.00320517 1 0.0268247 0.0222704 0.0130904 0.0431249 0.00260265 0.000646322 0.0110348 0.0301996 0.0361139 0.144855 0.0184473 0.0406909 0.0273571 0.0462178 0.0101494 0.0205565 0.00762942 0.0127965 0.0220216 0.00591881 0.0433951 0.010025 0.02936 0.0137889 0.0271728 0.0200194 0.0209954 0.0417456 0.0220085 0.0589623 0.0436119 0.0101078 0.0227698 0.0189674 0.0187151 0.03194 0.0348662 1 0.0384366 0.0115354 0.0110874 0.0259843 0.0762736 0.0197666 0.0888542 1 0.048047 0.0232514 0.0199901 0.0146172 0.0289012 0.0388717 0.061186 0.0434929 0.0386537 0.0484401 0.0227646 0.0254872 0.0283708 0.995252 0.0922117 0.0154505 0.0552329 0.0220939 0.083604 0.026701 0.0430228 0.00659874 0.0339153 0.0159041 0.00665279 0.00476357 0.0262283 0.0185681 0.0281833 0.0479449 0.0111791 0.00656392 0.0421329 0.0373922 0.0315079 0.0212241 1 0.0599554 0.0219243 0.0156504 0.999714 0.0359276 0.0252979 0.00734835 0.539154 0.0173772 0.0314034 0.0258482 0.0628149 0.0402582 0.0154331 0.0364831 0.0512253 0.00706544 0.00974009 0.0240322 1 0.0343858 0.0826278 0.0122834 0.0196592 0.00229706 0.0482315 0.0450905 0.0122049 0.0293948 0.151649 0.00778312 0.0191256 0.00759474 0.0377267 0.0133603 0.0392848 0.00371715 0.0098493 0.0372571 0.031098 0.0804644 0.039681 0.0122125 0.0178657 0.0219479 0.0161217 0.00912096 0.0364627 1 0.00744699 1 0.017227 0.0379895 0.015851 0.0875658 0.00452375 0.024021 0.00490168 1 0.999993 0.0250492 0.0242949 0.0322486 0.0242146 0.0126944 0.012806 0.0140081 0.0196121 0.0171581 0.0191275 0.0379095 0.0151415 0.0233951 0.0105068 0.0550174 0.0441035 0.0154025 0.0468026 0.116831 0.0050262 0.0542134 0.0641386 0.38073 0.171223 1 0.0253802 0.0384695 0.0383686 0.163904 0.0704724 0.0294102 0.0538262 1 0.0281393 0.0507317 0.0104585 0.0323563 0.0299146 0.0152686 0.0300442 0.995062 0.035299 0.0444414 0.0235695 0.0286433 0.0161685 0.0302907 0.00766939 0.00986704 0.00863714 0.0125676 0.016272 0.0125873 0.017341 0.0529676 0.0235079 0.0139064 0.0431823 0.0433452 0.0324449 0.0554404 0.0346366 0.0300593 0.0829852 0.0394673 0.0385534 0.0476185 0.0205945 0.0180485 0.0286405 0.045392 0.00988815 0.0205703 0.0272077 0.998396 0.0456982 0.027924 0.0108697 0.0257724 0.00692269 0.0197078 0.00556809 1 0.0209739 0.0160732 0.00515371 0.0146574 0.0130106 0.013825 0.026774 0.0207359 0.0197429 0.028934 0.0104226 0.99963 0.0273972 0.032146 0.00979905 0.00273742 0.0237992 0.0291393 0.0367635 0.00422282 0.012295 0.0201845 0.0443355 0.0321236 0.0236199 0.0166285 0.036851 0.045341 0.0330029 0.0282752 0.0383959 0.0563646 0.00795328 0.0634765 0.0277405 0.0284895 0.0118667 0.0679672 0.0097225 0.0326633 0.0279768 0.0817837 0.0205425 0.0265552 0.0557552 0.0195835 0.0315809 0.0351093 0.0295829 0.0431427 0.0368151 0.0171148 0.0292643 0.029167 0.999677 0.0363198 0.0121979 0.035989 0.999339 0.0278539 0.023402 0.0115214 0.00986611 0.0118044 0.043568 0.0191386 0.0564674 0.0509817 0.0258514 0.0355501 0.0192761 0.0347015 0.0407711 0.0327472 0.036573 0.0349613 0.0093949 0.0300269 0.0263696 0.023653 0.0300395 0.0280141 0.0510951 0.00742111 0.0449593 0.0759588 0.0453158 0.0356862 0.0544126 0.0463334 0.0718661 0.0646244 0.0576047 0.0123323 0.0169612 0.046366 0.0141559 0.0210863 0.0310301 0.0555994 0.00947108 0.0327963 0.0143176 0.0112229 0.0138373 0.0358946 0.0150212 0.0385804 1 0.998873 0.119395 0.0798492 0.0179075 0.0169652 0.0131609 0.138667 0.0544041 0.0342622 0.00458835 0.0322363 0.0370374 0.0295422 0.0174841 0.050919 0.0227756 0.0440418 0.0146861 0.0385261 0.038859 0.0368253 0.0313041 0.0284939 0.0632071 0.0348188 0.0437584 0.0857425 0.0530391 0.0246152 0.0271671 0.0338004 0.0357268 0.0170307 0.0245109 0.0275494 1 0.120406 0.0237543 0.0211113 0.0581506 0.0129121 0.0421121 0.0584949 0.0338955 0.00555547 0.0265758 0.0149683 0.209955 0.0185409 0.0122308 0.0155433 0.0172174 0.00825967 0.0364212 0.00759658 0.019224 0.0175481 0.0113446 0.0136466 0.0597559 0.999481 0.0313019 0.0349416 0.0425811 0.145257 0.0378102 0.0359008 1 0.00961134 0.0430905 0.00829642 0.0259103 0.0376581 0.999994 0.012302 0.0155565 0.0120371 0.00427152 0.021793 0.016144 0.00961765 0.0475568 0.00551289 0.0178756 0.0200992 0.000929175 0.994914 0.0501894 0.0156728 0.0184629 0.0278645 0.0197926 0.0114274 0.0586286 0.00971942 0.0279616 0.0164594 0.00474767 0.0213421 0.0328592 0.0122623 0.0366272 0.0269294 0.0783245 0.0415614 0.0104221 0.0272741 0.999994 0.0460986 0.0395423 0.996114 0.00363068 0.998752 0.0509375 0.0148749 0.00939817 0.0489647 0.00110947 0.0385452 0.0437898 0.0146303 0.0349644 0.0310942 0.0386793 0.00844743 0.0167222 0.0180874 0.0212234 0.00581147 0.0303036 0.0196067 0.065495 0.0261141 0.042932 1 0.0103609 0.0169926 0.00363239 0.0233442 0.0342437 0.0258663 0.0156796 0.0441183 0.0350971 0.0241384 0.00601788 0.0138567 0.991704 0.996941 0.0032693 0.0328441 0.00877138 0.0383515 0.028567 0.00459791 0.0398369 0.0167727 0.00113654 1 0.0355374 0.00740358 0.00894365 0.0297499 0.00922406 0.197885 0.0194342 0.0198556 0.0272169 0.0518776 0.0215044 0.0084388 0.0247205 0.0227798 0.00572787 0.0110019 0.0333456 0.020376 0.127361 0.0524237 0.032108 0.0213413 0.0159962 0.034181 0.999779 0.013259 0.0194471 0.0556802 0.0194762 0.0416213 1 0.999985 0.0596504 0.0585111 0.0603165 0.0301449 0.0154074 0.0124541 0.0390847 0.0229733 0.0143303 0.0131075 0.0367374 0.0229097 0.0418764 0.0352974 0.0262278 0.0128812 0.0467072 1 0.00758617 0.0259697 0.999997 0.0389507 0.0596258 0.0637448 0.0325643 0.0353598 0.0222526 0.0419125 0.034181 0.0309728 0.0083977 0.0448085 0.0295508 0.0225344 0.00953336 0.0265571 0.0884365 0.0230606 1 1 0.0188084 0.0104944 0.01371 1 0.00416189 0.058066 0.013704 0.0505889 0.0109752 0.0117604 0.00851102 0.999847 0.0391161 0.0104389 0.0396509 0.0699716 0.00921515 0.00806955 0.00943283 0.00565054 0.0340583 0.0179472 0.0126525 0.0393159 0.999997 0.0160824 0.0388559 0.013 0.0125028 0.0215708 0.00630017 0.0517499 0.0264285 0.109382 0.041531 0.0262659 0.0406819 0.00719525 0.0302648 0.0297451 0.0305846 0.000437015 0.00552667 0.0183877 0.0475475 0.0242926 0.0548047 0.0193696 0.00931226 0.040896 0.0336462 0.0101279 0.0404559 0.00425475 0.0136334 0.0362868 0.00774737 0.0278283 0.00756665 0.0289575 0.00666808 0.0226591 0.999963 0.0198261 0.00771133 0.04083 0.0113206 0.0212095 0.0271956 1 0.0239556 0.0222594 0.00796183 0.0130839 0.0864836 1 0.999988 0.0759317 0.0214268 0.0322048 0.010676 0.00708968 0.0379867 0.0307261 0.0101324 0.0369607 0.0231576 0.0107917 0.00897832 0.0253556 0.0336571 0.00549493 0.990181 0.999777 0.0271025 0.981325 0.0493005 0.0196833 0.0111972 0.0241242 0.0138361 0.0664898 0.00628217 0.0203996 0.0310261 0.0202068 0.00874814 0.0201435 0.0220232 0.0235695 0.0177927 1 0.0184855 0.0218465 0.0307593 0.0281148 0.00416507 0.0103647 0.0507763 0.0142587 0.0401091 0.0213869 0.036268 0.0385535 0.0112683 0.034092 0.140159 0.0133942 0.0122704 0.0596521 0.0616191 0.882147 0.0221695 0.0214647 0.0478898 0.129203 0.0281781 1 0.999999 1 0.0156255 0.0387529 0.00901358 0.0606269 1 0.226275 1 0.0379992 0.00830689 0.00811209 0.0509734 0.976475 0.999974 0.00834219 0.0382728 0.0463624 0.0501512 0.0656927 0.028134 0.0253509 0.0175027 0.00864005 0.425069 0.0110782 0.0123507 0.0194307 0.00890629 0.00947996 0.0132621 0.0596223 0.030703 0.0170574 0.0296807 1 0.0472547 0.0131059 0.0169021 0.0355744 0.0181943 0.0345232 0.036135 0.0481357 0.0254881 0.0127801 0.0350606 0.0519611 0.0734721 0.00454264 0.0444217 0.191559 1 0.0100614 0.038389 0.0200515 0.0284246 0.0437538 0.0138685 0.00608991 0.0359787 0.0473309 0.0421196 0.0136578 0.0523616 0.0115718 0.0128485 0.0478956 0.00983979 1 0.0195204 0.0646305 0.0384025 0.0418892 0.0179449 0.0254163 0.0570365 0.0121563 0.02362 0.0184391 0.0121941 0.050917 0.0069673 1 0.0225621 0.022923 1 1 0.0113339 0.0340702 0.00925403 0.0105634 0.0442745 0.00741407 0.0293624 0.0374215 0.0105125 0.0260313 1 0.0263641 0.0253831 0.0334282 0.0690394 0.0254282 0.0108182 0.0479646 0.0421552 0.00791674 0.0101697 0.00573221 0.0426472 0.0261968 0.017855 0.00807902 0.0687564 0.102416 0.00979692 0.0435654 0.0474072 0.009044 0.0351995 0.0242242 0.0536814 0.0130605 0.0150745 0.0712599 0.0351673 0.034331 1 0.00947321 0.0205783 0.0170306 0.0120392 0.0412257 0.0586059 1 0.00662049 0.0227709 1 0.0115936 0.116135 1 1 0.218308 0.0426374 0.0116083 0.0507831 0.0421725 0.00235215 0.0326364 0.00733766 0.0254492 0.0402138 0.01551 0.0193973 0.0274882 0.00443657 0.0259912 0.00717221 0.0391442 0.00985561 0.00441102 0.0384095 0.0314745 0.190535 0.0165964 0.0075983 0.0589913 0.00365211 0.0217356 0.0138286 0.00587469 0.0150998 0.0267888 0.0214004 0.0176741 0.0352876 0.0235337 0.0341369 0.0302971 0.0461144 0.0325188 0.0467094 0.0093313 0.00794247 0.0345893 0.0554925 1 0.043135 0.0398417 0.0257895 0.128254 0.949089 1 0.999647 0.0200089 1 0.026595 0.0476122 0.0321542 0.00812655 0.0224531 0.00850657 0.0067107 0.011579 0.0159544 0.00526416 0.0290889 0.0401233 0.0448099 0.00837534 0.0178025 0.0070141 0.00994956 0.0158878 0.0408736 0.0272365 0.0307998 0.0283489 0.0114977 1 0.0282712 0.00484979 0.0273924 0.000332492 0.0190236 0.0282855 0.038598 0.0103225 0.0157262 0.0164815 0.02211 0.0142541 0.0211745 0.0221198 0.0339425 0.0577088 0.0081669 0.0283506 0.0141505 0.0324859 0.0529543 0.0190214 0.989633 0.0219116 0.0716828 0.0181747 0.01942 0.00973268 0.0427634 0.276323 0.00831019 0.0231672 0.0303495 0.00950793 0.0143884 0.022374 0.00822514 0.0165355 0.0161943 1 0.00631462 0.0140295 0.0370452 0.0161091 0.993075 0.0415712 0.0183734 0.00711038 0.0397377 0.0360317 0.0310178 0.00436125 0.0406771 0.0246011 0.0747576 0.0392796 1 1 0.0316926 0.0220825 0.00369245 0.0420315 0.0178195 0.0129519 0.00816464 0.0283858 0.986768 0.0773708 0.0323439 0.0439741 0.0297027 1 0.99808 0.999458 0.0986435 0.0133896 1 0.0114993 1 0.00837353 0.015522 0.0163771 0.00540552 0.0578432 0.0391587 0.00276196 0.0276753 0.0307496 0.00677937 0.0421585 0.00652208 0.0397023 0.0220651 0.0208169 0.0207606 0.00311399 0.0107421 0.0205368 0.0167758 0.446527 0.0109533 0.0108885 0.0238566 0.00740401 0.0276806 0.0248321 0.0155866 0.0206306 0.0212277 0.0322313 0.030856 0.061445 0.0308406 0.028783 0.00792079 0.00714187 0.0311489 0.034426 0.0117642 0.0174375 0.012916 0.022822 1 0.019256 0.0228949 0.0222094 0.0418224 0.0203558 0.00580554 0.00779279 0.00733879 0.00915732 0.040719 0.0288125 0.0066626 0.0227077 0.0395985 0.0265134 0.0117348 0.0272639 0.0128422 0.0166293 0.0331271 0.0250912 0.00434724 0.00648218 0.00799428 0.014547 0.00611032 0.0418774 0.0136945 0.0205922 0.0199078 0.0218225 0.00829456 0.00377957 0.0083582 0.0105191 0.0173201 0.00807768 0.0375107 0.0386558 0.0146962 0.0197321 0.0284821 1 0.0311197 0.019768 0.033701 0.00672551 0.0319084 0.020173 0.0136295 0.999854 0.0445514 0.0172711 0.0271456 0.0152246 0.0333823 0.0597036 0.0353205 0.00661492 0.0339823 0.145767 0.0486699 0.0108583 0.00820102 0.0260221 0.0163807 0.0195565 0.0293379 0.00923042 0.0604911 0.0502495 0.0166885 0.0223262 1 0.144732 0.00941581 0.103999 0.0502405 0.0364505 0.00812356 0.0198714 0.0253104 1 0.0260188 0.0554457 0.0637369 0.0620493 0.0335336 0.0189594 0.0329536 0.0679591 0.0200116 0.0379421 0.00945573 0.00873734 0.00653652 0.0143432 0.169502 0.0259317 0.0244378 0.0328941 0.0203764 0.0257431 0.0449803 0.0557319 0.00700548 0.00536105 0.0138248 0.0333837 0.0332184 0.0429638 0.0553043 0.0489547 0.0697986 0.0265677 0.015697 0.0246995 0.0137282 0.0254552 0.958404 0.0232686 0.00568319 0.0551561 0.0573499 0.0329197 0.0652635 0.044556 1 0.999985 0.00268638 0.0285073 0.0151557 1 0.0264949 0.014267 0.009602 0.0427626 0.0337521 0.0629741 0.00576507 0.0333385 0.0337534 0.00709752 0.0187338 0.021792 1 0.0528787 0.0149346 0.0314517 0.0485591 1 0.0501612 0.0743002 0.0189083 0.078535 0.0238353 0.0203223 0.0393521 0.892676 0.0168866 0.0347779 0.0460671 0.0464776 0.0501917 0.977012 0.0160087 0.0113393 0.109825 0.0215612 0.0243671 0.0345562 0.0325254 0.998648 0.0614926 1 0.980987 0.0326931 0.0336713 0.0358849 0.0233615 0.00921911 0.0189174 0.00466454 0.0365697 0.201935 0.0322245 0.0188324 0.0345318 0.0498414 0.00927801 0.0123502 0.0125002 0.0344763 0.00934331 0.00519987 0.0123579 0.0511313 0.00977117 0.0347635 0.0355767 0.0259268 0.0433689 0.0517155 0.0677544 0.0533919 0.0359178 0.0474963 0.0178214 0.0552352 0.0156103 0.187518 0.039914 0.018896 0.0316421 0.0685585 0.0290196 0.0233226 0.0261475 0.0318083 0.0288622 0.0122769 0.0231492 0.011566 0.999999 0.041136 0.0147204 0.00856837 0.0134605 0.00922272 0.0139488 0.0151936 0.0224718 0.0312049 0.0506125 0.0261023 0.00892756 0.00797775 0.0290698 0.0255417 0.0168336 0.0347245 0.010357 0.00932661 0.0512476 0.0165542 0.00142819 0.0584152 0.042879 0.00796407 0.0299659 0.0194978 0.0109516 0.0117198 0.00683131 0.0178416 0.030307 0.018119 0.0420417 0.0146819 0.00810366 0.0111526 0.0366287 0.0345032 0.0379068 0.0283363 0.0359731 0.0340345 0.0177427 0.0182401 1 0.0309613 0.0325077 0.0466463 0.0446782 0.0109641 0.0228021 0.0521 0.0432277 0.0783697 0.0250196 0.0220903 0.0266425 0.0318645 1 0.0530672 0.0311559 0.0351002 0.0150142 0.032919 0.0196945 0.0341215 0.0246248 0.0366212 0.0269001 0.036894 0.0149463 0.0206665 0.0284262 0.0690789 0.0759102 0.0331634 0.0494431 0.0354283 0.0343071 0.0385513 0.0299697 0.0568679 0.0240018 0.0445865 0.0270101 0.0250769 0.999962 0.0408819 0.0360268 0.0265338 0.033133 0.0724425 0.0547145 0.0675003 0.0525152 0.0363506 0.0351692 0.045868 0.0465411 0.0357232 0.0761412 0.0555252 0.0388603 0.0278327 0.0541757 0.0346346 0.0268808 0.0221916 0.022621 0.0403066 0.0505489 0.0461163 0.0616987 0.03027 0.0356223 0.0446575 0.0433037 0.0437371 0.0366663 0.0586468 0.0521313 0.0240985 0.0321295 0.034043 0.119792 0.032117 0.04101 0.0299538 0.0324923 0.0553901 0.0389442 0.0993767 0.0318873 0.0345889 0.0659981 0.0148335 0.0728327 0.0603646 0.0412402 0.0376976 0.0325325 0.0305082 0.0374069 0.0504848 0.0407985 0.0380691 0.0211902 0.0286845 0.0201413 0.0182099 0.0229202 0.00576249 0.0106789 1 0.0123213 0.0762166 0.042945 0.105959 0.043089 0.00978547 0.0295973 0.00894855 0.0486101 0.0493241 0.040658 0.0568623 0.0115714 0.00423806 0.0403356 0.038707 0.0236638 0.00611853 0.0121453 0.0245656 0.0311845 0.0744988 1 0.00737996 0.00786233 0.00538553 0.0268706 0.0422642 0.0421225 0.0167627 0.0276733 0.00336312 0.0539528 0.0117522 0.00565602 0.0144238 0.0187516 0.0647726 0.00957106 0.00749923 0.0392368 0.0067301 0.0451652 0.0242239 0.0158379 0.0337632 0.0219139 0.0473799 0.0120742 0.0409041 0.0262208 0.0240035 1 0.0245614 0.00511923 0.00996972 0.0261493 0.0143463 0.034295 0.0146829 0.0173493 0.00590933 0.0198982 0.0191944 0.104503 0.251082 0.00815292 0.0350749 0.0325545 1 0.0155305 0.0248869 0.0270025 0.0948486 1 0.0414326 0.022601 0.0193297 0.00595158 0.0238317 0.0190115 0.0049635 0.035167 0.0189634 0.0178513 0.0463042 0.0137376 0.0205237 0.0239756 0.196764 0.0162509 0.0095513 0.034837 0.0323438 0.0321763 0.0159533 0.0248425 0.031976 0.0421079 0.0394247 0.0331488 0.0166897 0.0126183 0.0187001 0.0174672 0.000997825 0.0206138 0.0311517 0.018083 0.0128781 0.0129153 0.00653162 0.0382642 0.0439013 0.0306869 0.0111142 0.0384176 0.0465541 0.0731577 0.0165766 0.00859726 0.0487795 0.0364768 0.0315512 0.0595616 0.0327359 0.105996 0.999961 0.0236467 0.027836 0.0277844 0.0238481 0.0696603 0.0341011 0.0145937 0.0423247 0.0706279 0.0137601 0.0242751 0.00775548 0.0341661 0.0146724 0.0308614 0.0123221 0.999999 0.0258966 0.0357464 0.0202209 0.0316352 0.0352084 0.949881 0.165909 0.0439734 0.0334772 0.0822339 0.258413 0.0455362 0.0400404 0.0372448 0.0299188 0.0129234 0.0147945 0.0188918 0.0204593 0.029243 0.0107813 0.0206231 0.0181225 0.0302988 0.0572611 1 0.0114024 1 1 0.0433108 0.0243835 0.0140397 0.0132244 0.0201787 0.0514764 0.0333398 0.102569 0.0173996 0.0106073 0.0383714 0.0104497 0.0917846 0.0212931 0.0152136 0.023064 0.0291777 0.0313542 0.0150474 0.0464345 0.993556 0.0320812 1 0.0156593 0.0225542 1 0.0183085 0.0253892 0.0326831 0.0228585 0.0437876 0.0266053 0.0317244 0.0569719 0.00154738 0.0201296 0.0420025 0.0111844 0.056066 0.0101978 0.0233405 0.0100098 0.00791771 0.0230057 0.0132723 0.999954 1 0.0130922 0.042885 0.0557148 0.0868039 0.00351416 1 0.0111489 0.00808648 0.0176308 0.0372688 0.003312 0.0228947 0.0345305 1 0.0271738 0.0423742 0.0148007 0.0261857 0.0415599 0.00820822 0.999957 0.961537 0.0305355 0.0115247 0.0344231 0.0420013 0.0323088 0.0164866 0.0670722 0.00762571 0.0147581 0.0329443 0.0150993 0.030028 0.0398701 0.025806 0.0044072 0.0261926 0.0126854 0.0206694 0.0155894 0.0313595 0.0417761 0.922066 0.0140531 0.0116133 0.0546312 0.00947915 0.0169334 0.0315226 0.0206611 0.0211631 0.0580231 0.00778176 0.0110953 1 0.0715421 0.0111918 0.0334388 0.0300852 0.0248537 1 0.0816467 0.0649901 0.0174665 0.028784 0.00518341 0.00926697 0.00590672 0.00805545 0.0227687 0.0324855 0.0370691 0.0132468 0.0208473 0.0198664 0.00619667 0.999977 0.0559048 0.00405128 0.0145096 0.0131382 0.00288563 0.0163573 0.00960716 0.0161501 0.00778628 0.0296538 0.0143591 0.013194 0.999633 0.0139278 0.0398701 0.00440811 0.035627 0.0882897 0.0185842 0.0275436 0.0155409 1 1 0.999521 0.00674623 0.0402586 0.0320414 0.0120152 0.0192986 0.00685043 0.0319429 0.0645848 0.0327589 0.0401513 0.0425881 0.0418062 0.0338403 0.0131116 0.00861309 0.0128926 0.0490931 0.0059551 0.0212629 0.053591 0.014383 0.0238276 0.984293 0.0213016 0.0397074 0.0199612 0.99998 0.0205512 0.0215271 0.042712 0.0126544 0.0116998 0.0131313 0.0212375 0.0210148 0.0238472 0.990503 0.0995596 0.0113647 0.0417387 0.99941 0.010705 0.0285629 0.0256466 0.0256588 0.0110514 0.0170493 0.0132008 0.0479612 0.0286644 0.0189298 0.0259449 0.00591966 0.0147531 0.025482 0.0213133 0.00348174 0.0366038 0.0117737 0.0131849 0.00759372 0.00463619 0.0055718 0.00472357 0.00819492 0.0196805 0.999417 0.039606 0.0291226 0.00777097 0.0467962 0.0114154 0.0119298 0.0435487 0.0296531 0.0363235 0.0188176 0.0328024 0.0701955 0.0362663 0.00448107 0.0356344 0.0171183 0.0514462 0.0213711 0.671766 0.0358363 0.0025604 0.0393098 0.0113473 0.0183902 0.0197683 0.0109613 0.00625039 0.0137851 0.0219371 0.0249676 0.0332278 0.00376354 0.0105619 0.0139701 0.010774 0.00939855 0.0711816 0.0623429 0.032947 0.0235594 0.0384456 0.029831 0.0872734 0.0101596 0.0201515 0.0433825 0.018479 0.0392652 0.0198617 0.0100705 0.00713999 0.00207913 0.0869085 0.0111847 0.109901 0.00424665 0.0152483 0.0139904 0.0210951 0.0133103 0.0266659 0.0255748 0.00946033 0.00240616 0.00799316 0.0164932 0.0102838 0.0395712 0.038186 0.0126817 0.0257645 0.00500859 0.0800591 0.0313113 0.0117622 0.0118818 0.0166511 0.029823 1 0.0879133 0.0389243 0.0121087 0.0102232 0.0283516 0.0112819 0.0272082 0.0217382 0.0615915 0.0159591 0.0184082 0.0308688 0.0207924 0.0158353 0.0598422 0.0134404 0.0172605 0.0180839 0.00850622 0.0215584 0.0106394 0.0443479 0.0277258 0.0397971 0.00930951 0.0191805 0.0145566 0.960145 0.00839658 0.0160481 0.00519969 0.0193845 0.0166212 0.0215972 0.0602261 0.020297 0.00756989 0.00947836 0.030318 0.0165848 0.00816225 0.00766528 0.0219728 0.0078835 0.0293262 0.00820195 0.0203665 0.0134738 0.012116 0.00374308 0.00798343 0.0126572 0.0432547 0.0236989 0.0149528 0.0431747 0.0586598 0.00666396 0.0537798 0.0260275 0.0241712 0.00449852 0.0333328 0.0110001 0.0239815 0.0128088 0.00410198 0.0160561 0.00246019 0.0306343 0.0106214 0.0369779 0.019621 0.00258341 0.0102165 0.0172541 0.0266483 0.0095419 0.0333958 0.0185746 0.0435328 0.00944229 0.000741731 0.00897481 0.0145155 0.00668374 0.0186524 0.0281932 0.00494039 0.0213374 0.0375881 0.0243438 0.00945329 0.0065675 0.00630475 0.0193968 0.0119959 0.0238145 0.0134081 0.00788446 0.0194801 0.00669143 0.00167401 0.013208 0.00203178 0.0407077 0.113305 0.0154101 0.0221845 0.0166282 0.0299954 0.01552 0.0346704 0.0181894 0.0112852 0.0207312 0.0389683 0.0346903 0.0965611 0.0106334 0.0337307 0.033338 0.0320571 0.0478119 0.0418919 0.0412868 0.0184178 0.0105266 0.14276 0.0179919 0.0111998 0.0459671 0.0261915 0.195819 0.0174758 0.0388935 0.0248935 0.0212295 0.012076 0.0195522 0.00831734 0.0240886 0.0298489 0.028708 0.0513125 0.017129 0.00847049 0.0222282 0.165781 0.007953 0.186735 0.011431 0.0504663 0.00273113 0.0169721 0.0148628 0.0604711 0.0350138 1 0.013088 0.0394085 0.0170793 0.0155812 1 0.0242118 0.0320239 0.0257848 0.0963233 0.0415147 0.0900858 0.0160841 0.0768302 0.0159871 0.0180655 0.022662 0.00940915 1 0.0071694 0.00408948 0.060581 0.0317704 0.0441958 0.0231514 0.0220855 0.0341107 0.0249167 0.0266064 0.033412 0.0131285 0.0344693 0.0144516 0.0607061 0.0114602 0.0328254 0.0390425 0.760602 0.0342534 0.0387995 0.0526331 0.0386752 0.0254383 0.0165246 0.0199734 0.0127649 0.0176409 0.0113472 0.0163563 0.112074 0.0311198 0.0363292 0.00405021 0.00783779 0.00700136 0.0236494 0.0360959 0.0128305 0.0384018 0.00905522 0.963916 0.0365603 0.0177089 0.0417619 0.00680408 0.0151512 0.0325918 0.00386122 0.964592 0.825249 0.0220244 0.0294648 0.0798707 0.0249661 0.999992 0.119185 0.0536215 0.0354437 0.0651262 0.0140919 0.0364308 0.0150834 0.0471889 0.0548663 0.0393461 0.0292794 0.0242225 0.0120546 0.00697781 0.0558909 0.0497964 0.0294792 0.0139592 0.0460102 0.0139796 0.0272422 0.00861102 0.0202027 0.00600191 0.0262484 0.0468669 0.00887069 0.0122008 0.0755662 1 0.0109135 1 1 0.0390928 0.012934 0.0479421 0.999796 0.999846 0.0172805 0.063458 0.0412334 0.0336132 0.0413106 0.0106892 0.0421547 0.0310591 0.0117156 0.044748 0.00306329 0.0317954 0.0205226 0.017254 0.0142282 0.0281515 0.0221972 0.00925627 0.0270665 0.0412699 0.0133934 0.0998474 0.0381998 0.0290871 0.033883 0.0541472 0.0808678 0.0526698 0.00884975 0.0418468 0.0378216 0.0380387 0.0413892 0.00820727 0.0347209 0.0368279 0.0217021 0.0209917 0.0618566 0.0131301 1 0.0116756 0.0329242 0.00524939 0.0323253 0.0102785 0.0423779 0.0476363 0.0252161 0.120256 0.0543285 0.0246218 0.0408311 0.0477579 0.0303808 0.024348 0.0177286 0.250441 0.999994 0.0202528 0.028443 0.0315681 0.0101679 0.0443275 0.0297588 0.0574649 0.025834 0.0152957 0.0369325 0.0263496 0.0130184 0.0667699 0.0542359 0.0159888 0.999334 0.0328802 0.0132656 0.0161129 0.0441753 0.0325378 0.0155231 0.0146004 0.027504 0.0458888 0.0411346 0.0296477 0.0407959 0.0329459 0.0247477 0.0367573 0.0132352 0.0348161 0.0385888 0.0643432 0.119437 0.0388419 0.06244 0.0367918 0.0434196 0.0396355 0.0269529 0.0345708 0.0401655 0.0354662 0.0712816 0.0332152 0.0525871 0.04764 0.0950851 0.0737836 0.00540828 0.0342246 0.00956518 0.0336089 0.0285645 0.0637847 0.0390296 0.0175515 0.00625683 0.0503557 0.0100017 0.0121888 0.0290425 0.0502408 0.0293154 0.0365474 0.0377576 0.0394261 0.0251987 0.0120469 0.0318154 0.0166292 0.0530332 0.0311799 0.0851417 0.0318319 0.0376873 0.0278184 0.0354606 0.0136963 0.0404242 0.0590049 0.0339546 0.0102796 0.0488277 0.00710084 0.00815633 0.0100803 0.0509632 0.0373842 0.0187431 1 0.99988 0.0587577 0.013811 1 0.00357306 0.0266063 0.0593403 0.0490908 0.0316823 1 1 1 0.00780651 0.0125812 0.0201884 0.00952283 0.0322798 0.0028823 0.0587286 0.100966 0.00312074 1 0.998609 0.0364693 0.0176032 0.0127583 0.0055899 0.0221281 0.0684165 0.0384166 0.0206215 0.126747 0.00272862 0.0087502 0.0256953 0.0131973 0.0126697 0.0351676 0.0401819 0.0118047 0.0124203 0.127474 0.0717825 0.0388081 0.00835685 0.0079757 0.0141171 0.0418551 0.0608623 0.0304102 0.0114691 0.0225929 0.076153 0.999995 0.00328039 0.0328091 0.0122948 0.027617 0.0240058 0.0253473 0.0224487 0.0139237 0.0209819 0.040509 0.017891 0.0422824 0.0755866 0.00665896 0.999999 0.0163828 0.0500327 0.0281812 0.00505985 0.0228778 0.0286242 0.016782 0.00562564 0.0077343 0.0396078 0.0117884 0.00668891 0.0223778 0.0139605 0.0364905 0.0124562 0.0230902 0.0186458 0.038929 0.0129034 0.0341772 0.0390995 0.0328559 0.0434782 0.369656 0.0594034 0.0393056 0.0301757 0.0307529 0.039055 0.0337621 0.0114227 0.0229554 0.0503309 0.0171821 0.0227685 0.0195013 0.011321 0.0220794 0.0194709 0.999999 0.0011644 0.0309941 0.134066 0.0322031 0.0536515 0.0319462 0.0253408 0.0599031 0.0150862 0.0314846 0.0101578 0.0215518 0.0087337 0.00147861 0.0245041 0.0222161 0.0152129 0.0401857 0.0123636 0.0337674 0.0490703 0.067604 0.0516617 0.0537899 0.0130697 0.0127507 0.0546321 0.00989349 0.0381392 0.0398921 0.0364433 0.0144033 0.0332565 0.0832361 0.0425839 0.040691 0.0530235 0.0399149 1 0.0455593 0.169893 0.049048 0.0315196 0.0143878 0.0183011 0.0197491 0.0455956 0.0360073 0.0218897 0.00803444 0.0141088 0.00432418 0.0323994 0.0427816 0.0305603 0.0313601 0.0276198 0.022422 0.133286 0.0324203 0.0237313 0.0280132 0.0256788 0.0679683 0.00884093 0.0353447 0.0436889 0.0158269 0.0126239 0.999923 0.041854 0.0103459 0.508541 0.157106 0.0111824 0.02618 0.0448372 0.0296535 0.00667902 0.0443203 0.0354063 0.110639 0.0120399 0.0354633 0.0380744 0.00233189 0.0219702 0.0163296 0.0400824 0.0314549 0.0434777 0.0208101 0.0402771 0.0200456 0.0213928 0.0366839 0.0268296 0.0375351 0.0556543 0.0375069 0.00355884 0.0465196 0.0117209 0.0178575 0.0267467 0.0396716 0.999998 1 1 0.0193749 0.0293513 0.0304708 0.0163004 0.00476677 0.00867347 0.0177294 0.0101132 0.0151944 0.151156 0.010493 0.0343928 0.038441 0.0157239 0.114249 0.0389797 0.030837 0.0285106 0.0433887 0.0326508 0.00680583 0.00575566 0.0141805 0.0399767 0.00940401 0.0291529 0.0296971 0.0151393 1 0.0381875 0.0495845 0.0103528 0.04416 0.0322802 0.150847 0.0226279 0.0140445 0.0185517 0.0319119 0.0186541 0.0137123 0.024976 0.00980518 0.0135571 0.0100581 0.0289156 0.0124619 0.0137225 0.999999 0.0643514 0.0469838 0.0476663 0.0340404 0.0350638 0.00317626 0.0445815 0.0268997 0.0134269 0.0249154 0.0454829 0.0286129 0.0390581 0.0242252 0.0399334 0.00884612 0.0111698 0.0101875 0.0178297 0.00433434 0.00579249 0.0262102 0.00762953 1 0.00809857 0.0112024 0.0322189 0.0283414 0.0158835 0.07191 0.0471769 0.0194556 0.027351 0.00967906 0.0243818 0.0375485 0.0247962 0.021372 0.0439488 0.0169521 0.0866569 0.0200365 0.00988075 0.019165 0.984478 0.0124926 0.0256456 0.0302414 0.0321677 0.0212854 0.0282107 0.0216602 0.01344 0.0315559 0.0305998 0.028207 0.0168229 0.0326348 0.0208401 0.0340764 0.0159019 0.0323313 0.016424 0.0285975 0.0305021 0.0055382 0.0257451 0.0285368 0.00760223 0.00936253 0.999999 0.0377614 0.00379754 0.0209881 0.0739076 0.0411354 0.0265072 0.00701783 0.0185784 0.0156002 0.0249775 0.999917 0.0184637 0.00951666 0.00677335 0.0144407 0.00851956 0.999905 0.0266511 0.0316786 0.0503027 0.0141117 0.00626033 0.0075807 0.0155298 0.00177501 0.0337936 0.00194474 0.0145649 0.00918593 0.0181456 0.014536 0.00551663 0.0491236 0.00852598 0.0627377 0.0138441 0.02821 0.0234338 0.0242345 0.0412313 0.0777717 0.0517334 0.0560085 0.0388194 0.0503596 0.0545534 0.033165 1 0.0147401 0.0739091 0.0169079 0.00769815 0.0244819 0.0253239 0.0753712 0.0261248 0.00283098 0.0369882 0.00619132 0.0170344 0.0922212 0.0335722 0.00651835 0.0398459 0.0121389 0.0383264 0.0149445 0.0416974 0.0258715 0.0535852 0.0309736 0.0293026 0.0342665 0.0365093 0.0357686 0.0191371 0.0249117 0.00723211 0.00395596 0.0182421 0.0121621 0.152649 0.0125545 0.0257487 0.0228348 0.0173234 0.0309517 0.0251615 1 0.0577109 0.0364576 0.00873736 0.0218944 0.0431991 0.0217391 0.0674906 0.0134797 0.021062 0.128306 0.0194618 0.0631645 0.0184496 0.999741 1 0.014485 0.00411788 0.0409583 0.0584274 0.0617662 0.00829414 0.0380559 0.0454206 0.0259074 0.0114122 0.0124452 0.0572323 0.0351877 0.039151 0.0302597 0.0115908 0.0296685 0.00588559 0.0487955 0.0749992 0.0212368 0.00998656 0.00966646 1 0.0265332 0.017737 0.00579411 0.0234395 0.0147122 0.0219942 0.0311337 0.0533767 0.0125766 0.0480379 0.024722 0.024335 0.00856618 0.0169934 0.0575983 0.0461462 0.0065851 0.00481174 0.0131108 0.0515373 0.0392987 0.0111584 0.0195036 0.0394498 0.160805 0.0418985 0.0191541 0.0242888 0.00638644 0.0187796 0.0213936 0.0468819 0.0129382 0.00808298 0.0261656 1 0.0235973 0.0122654 0.0354242 0.0719393 0.0469682 0.0249391 0.0209814 0.00598109 0.0127034 0.00811178 0.0113827 0.227028 0.0353474 0.038815 0.00696281 0.00636202 0.0116571 0.0464825 0.0252191 0.0188755 0.0138971 0.031054 0.0278675 0.0224683 0.0399832 0.0304065 0.0737546 0.0134398 0.0191205 0.0239603 0.0129478 0.034846 0.0380209 0.0218027 0.013545 0.00413239 0.00479146 0.0700797 0.0287294 0.034945 0.0304785 0.0335436 0.036637 0.0534163 0.0518978 0.0619323 0.0377609 0.0119413 0.0181576 0.0160646 0.0506153 0.0152608 0.0497903 0.0202938 0.0297568 0.0174572 0.0591045 0.00989715 0.0314073 0.0282035 0.0273944 0.00798338 0.0181691 0.0448527 0.0227371 0.0149395 0.00175912 0.015235 0.0180479 0.0317445 0.0166971 0.00730619 0.0430735 0.0373922 0.024165 0.0200391 0.0234227 0.00500173 0.0292867 0.0364202 0.0285147 0.12882 0.0287426 0.0408089 0.0215209 0.0110826 0.0150815 0.0257547 0.0347978 0.0278272 0.048049 0.0173622 0.0329802 0.0149919 0.00570042 0.0415615 0.0170686 0.00345835 0.0381921 0.0668793 0.0373485 0.0425918 0.0129085 0.0231416 0.0087064 0.999473 0.0194193 0.0432067 0.0490299 0.0117403 1 0.0409821 0.0883132 0.039211 0.00518527 0.0134223 0.0147968 0.0364356 0.0101808 0.0306643 0.0105082 0.999999 0.0214262 0.00874324 0.00529623 0.0370495 0.00434958 0.0304701 0.00243307 0.047268 0.0072468 0.0297602 0.0266132 0.060619 0.00739185 0.041308 0.061752 0.0182092 0.0467343 0.0455379 0.0459763 0.0103681 0.0163295 0.104494 0.0129853 0.00442785 0.0398585 0.0270745 0.00600628 0.0127358 0.054681 0.00783438 0.0285156 0.0224415 0.0380524 0.0176638 0.00720267 0.0194466 0.0136018 0.0317927 0.0121733 0.0168123 0.0158702 0.0246882 0.0388569 0.0190279 0.0230301 0.0107428 0.0315263 0.0153392 0.0303511 0.0180824 0.0100553 0.00792333 0.0130436 0.0687746 0.0635332 0.0102645 0.0369631 0.0156391 0.0256925 0.00426335 0.0187145 0.0142313 0.0349016 0.0264584 0.0284989 0.0154386 0.0316402 0.029008 0.0173465 0.958876 0.0124595 0.00985667 0.00710616 0.0196723 0.00693676 0.0366188 0.0301106 0.998651 0.0762157 0.0170357 0.999583 0.0170859 0.032959 0.0201649 0.0192096 0.0132801 0.0687226 1 0.0288275 0.0580884 0.0183322 0.0324389 0.00950383 0.048611 0.00709075 0.0296002 0.0207701 0.0222532 0.0530859 0.0557651 0.997892 0.0366269 0.0241829 0.0190419 0.0493132 0.031961 0.0192024 0.0344379 0.0226617 0.010905 0.0470727 0.0268018 0.0106237 0.0144768 0.00987262 0.0358686 0.0102482 0.030044 0.013326 0.0273062 0.00541597 0.0218659 0.00659654 0.0427263 0.0457011 0.00631354 0.0387442 0.0356725 0.08393 0.0239776 0.0123906 0.0387732 0.0126713 0.00430062 0.0291277 0.0128118 0.0417739 0.022584 0.0160802 0.0118332 0.0609176 0.021071 0.0116322 0.0816274 0.00482956 0.0285321 0.0763314 0.039509 0.0475275 0.0445352 0.0188919 0.0421311 0.0280874 0.0168904 0.0520604 0.0329427 0.0090076 0.0112862 0.0178091 0.0139403 1 0.0261361 0.0526156 0.0382092 0.00929821 0.0131177 0.0218886 0.052601 0.0188018 0.0649599 0.0636015 0.093241 0.0237609 0.0286007 0.0475881 0.015305 0.0194289 0.0200858 0.0348525 0.00807552 0.0323597 0.0130578 0.0431398 0.0354539 0.0231373 0.0160647 0.0218093 0.0135896 0.999998 0.999998 0.0127655 0.0313314 0.0224725 0.0363609 0.0286843 0.00955576 0.0296696 1 0.0239755 0.0188694 0.00952062 0.00930535 0.999999 0.016057 0.0353876 1 0.0368645 0.0294348 0.0230456 0.018141 0.0100832 0.0179361 0.0366525 0.0170008 0.015431 0.0169888 0.0285724 0.0110897 0.00538743 0.0139806 0.01005 0.0126993 1 0.0157251 0.010475 0.0192807 0.0248421 0.027745 1 0.00837869 0.0104104 1 0.0110335 0.0185241 0.0137793 0.0267965 0.0187261 0.0227656 0.0135431 0.0814103 0.0224655 0.00994524 0.083697 0.0548272 0.0202747 1 0.0312479 0.0356828 0.012984 0.00261798 0.0421093 0.0413984 0.0161081 0.0339758 0.0135798 1 0.0356897 0.0890926 0.0178049 0.0439526 0.0141838 0.0650814 0.043702 0.0206152 0.0108662 0.0841785 0.0274676 0.97028 0.0259822 0.0285431 0.0582471 0.0390396 0.0095956 0.945815 0.00747036 0.040449 0.0186272 0.0112735 0.0391744 0.0230629 0.025207 0.0115666 0.0322217 0.0500352 0.00393473 1 0.0335124 0.0107479 0.0521326 0.0240598 0.011337 0.0176748 0.039629 0.00686173 0.0307416 0.0198337 0.0101823 0.00516912 0.0396135 0.0303492 0.0426317 0.0618094 0.0196917 0.0142703 0.0196306 0.111638 1 0.0265302 0.0144593 0.0239389 0.00753315 0.0374307 0.11744 0.0251986 0.0102629 0.0188961 0.999511 0.0180299 0.034069 0.00520015 0.0237959 0.00892162 0.0400451 0.0305856 0.0140284 0.0172068 0.00580178 0.0268201 0.0457004 0.0310529 0.0364055 0.0550315 0.000987513 0.033355 0.137583 0.0391545 0.0508151 0.0584367 0.0651382 0.0420237 0.0118552 1 0.0273015 0.995064 0.0436596 0.0221096 0.04031 0.0664244 0.0365944 0.017497 0.020661 0.0180421 0.0129619 0.0118323 0.0289419 0.0203201 0.0124101 0.0347654 0.0106572 0.0182584 0.0119106 0.0520715 0.0334278 0.0330398 0.0483223 0.0388428 0.0147264 0.0449599 0.0113949 1 0.0401097 0.00761088 0.0195042 0.0224406 0.0121964 0.0461801 0.086513 0.160066 0.0436546 0.0309059 0.00466581 0.0143551 0.021707 0.00630705 0.0235278 0.015276 0.0338582 0.0135341 0.00617901 0.0126009 0.037245 0.0246697 0.0344483 0.0101765 0.0277225 0.0278116 0.032477 0.038078 0.20806 0.141983 0.0287783 0.00205734 0.0162867 0.00713812 0.00291654 0.003362 0.010288 0.0109331 0.999998 0.0115846 0.0100107 0.0491336 0.0193772 0.0124324 0.00876299 0.0519934 0.016807 0.0174754 0.0398394 0.0202955 0.0245793 0.0302638 0.999999 0.0289337 0.00641779 0.010061 0.0293084 0.0272656 0.0261514 0.0140651 0.01081 0.027742 0.00519573 1 0.0172145 0.0137806 0.0111035 0.0302186 0.0254307 0.0129103 0.0739435 0.0210304 0.0107861 0.0184108 0.0459096 0.0685361 0.0324034 0.0207714 0.037279 0.00278207 0.0330286 0.0627073 0.0304723 0.999968 0.0335643 0.061803 0.00908211 0.00790527 0.00968325 0.0144593 0.00794514 0.0139257 0.0352188 0.00720195 0.0184145 0.0217383 0.0333383 0.00957595 0.00526452 0.0996137 0.0347643 0.0519076 0.0276364 0.037108 0.0122593 0.02499 0.01917 0.0100626 0.962727 0.0366019 0.0275763 0.0161476 0.0299016 0.0220169 0.0062704 0.0194002 0.00945328 0.0104385 0.0412484 0.0290308 0.0154068 0.0441842 0.00629834 0.00970202 0.0157823 0.00250034 0.0521734 0.0203106 0.0175158 0.0212771 0.00920903 0.0144298 0.0385142 0.00756218 0.0222352 0.143395 0.0159887 0.00707002 0.0240715 0.0370353 1 0.00530393 0.0156806 0.037498 0.00609143 0.0251345 0.00845169 0.00686845 0.0282663 0.0177272 0.0321595 0.00717866 0.0684656 0.0153446 0.00663297 0.0054079 0.0247349 0.0215056 0.0274353 0.00955684 0.00859178 0.00489451 0.0124281 0.0264896 0.0104775 0.0211388 0.00902457 0.00396143 0.024114 0.0140165 0.020622 0.0188042 0.00717917 0.0105682 0.00852289 0.00715153 0.0269138 0.0146464 0.0112584 0.0393381 0.00811731 0.047984 0.0054874 0.0370231 0.0115975 0.00429779 0.0194192 0.00892275 0.0130797 0.040228 0.0213514 0.026628 0.0215158 0.0261645 0.0296633 0.0143859 0.00529336 0.069041 0.0202252 0.0285431 0.0211625 0.0130666 0.0202907 1 0.0250828 0.0180803 0.0205118 0.00883324 0.00269046 0.0485962 0.0140437 0.0218654 0.00614824 0.0535437 0.0184484 0.00762648 0.00225431 0.0064976 0.0142 0.0272293 0.024032 0.023177 0.0315725 0.0250083 0.0142838 0.00233922 0.0386232 0.0077483 0.0279888 0.00929 0.0026854 0.0214741 0.024722 0.00586938 0.0373162 0.0151872 0.0371741 0.0441247 0.0288674 0.0241711 0.0968957 0.0398071 0.00743719 0.0219263 0.0173847 0.00812866 0.0135856 0.0171759 0.0170317 0.0105744 0.0302396 0.0115479 0.0140707 0.043983 0.0234082 0.0381271 0.0138429 0.0203392 0.016346 0.0158634 0.00869075 0.0365982 0.0326353 0.0209658 0.00207405 0.0312259 0.0127956 0.0559601 0.00829283 0.0326848 0.0296386 0.0367111 0.0333354 0.042911 0.0340564 0.0289456 0.0141281 0.00174747 0.0163274 0.016685 0.0929683 0.0365544 0.0110384 0.00678573 0.0095317 0.00264394 0.0123147 0.0179991 0.0176613 0.017745 0.0628958 0.00373026 0.0138921 0.0136634 0.972585 0.00608937 0.0122144 0.0112968 0.0168683 0.0210384 0.0307767 0.0143193 0.00520225 1 0.025841 0.0330563 0.0259612 0.0596101 0.0321495 0.995777 0.0323652 0.0132822 0.0346542 0.040897 0.0612807 0.028217 0.0368563 0.0402616 0.0274632 1 0.015041 0.0276744 0.0166571 0.0146815 0.00922103 0.0378418 0.00784528 0.0098177 0.0175631 0.0170374 0.027083 0.00774745 0.0131275 0.0410442 0.0143605 0.0384316 0.0533217 0.0530512 0.0462567 0.00680072 0.999061 0.0343609 0.0445201 0.0237297 0.0125297 0.0143786 0.0501628 0.00417424 0.0188671 0.0671108 0.0227455 0.0283585 0.0361943 0.987653 0.0057046 0.0414723 0.0381896 0.0372704 0.0320452 0.0307356 0.040264 0.0482249 0.0281221 0.0406527 0.00597729 0.0279834 0.0423438 0.0275697 0.0179855 0.0351781 0.00692386 0.0315756 0.00824129 0.0247911 0.0289967 0.0745422 0.0384502 0.0861309 0.0340085 0.0628275 0.0387599 0.0434021 0.0124206 0.0137485 0.0452412 0.0111456 0.0322305 0.0384182 0.0151916 0.0248131 0.0143517 0.037263 0.0321937 0.0309913 0.0260192 0.20828 0.0171507 0.00428423 0.0152343 0.0190955 0.0215228 0.0311181 0.0284156 0.0399699 0.00597515 0.00650541 0.00885071 0.0549465 0.0801239 0.00358964 0.0140189 0.0621685 0.0124009 0.0426043 1 0.00907008 0.0546759 0.0436548 0.0223558 0.0709009 0.0253773 0.0182048 0.0216153 0.0471069 0.0143569 0.0400802 0.999961 1 0.0496481 0.0386169 0.0289868 0.0443721 0.0223485 0.0180692 0.0282406 0.0134877 0.0268745 0.022491 0.0312946 0.0261357 0.0399294 0.0185999 0.0259605 0.00917236 0.0564875 0.0191512 0.0230015 1 0.0160152 0.0163732 0.0334976 0.0221234 0.0343704 0.0534209 0.0196746 0.0281795 0.0390956 0.0360522 0.031294 0.0431112 0.0183261 0.00909716 0.0367335 0.0313238 0.0044772 0.0224752 0.0419861 0.00851129 0.00867249 0.0149868 0.0109857 0.0835112 0.0170151 0.0123718 0.0143547 0.999312 0.0479392 0.0459899 0.0340736 0.0334421 0.0321566 1 0.0358517 0.00993483 0.0221055 0.0463073 0.00658118 0.0351452 0.0129319 0.011525 0.0260841 0.0394816 0.0243566 0.0257255 0.981057 0.00752442 0.0237164 0.0482384 0.0300509 0.0109814 0.0147319 0.00693958 0.00700389 0.0216529 0.999999 0.00773689 0.042696 0.0173238 0.0105165 0.0181524 0.0298683 0.0564557 0.00510465 0.0361329 0.01073 0.0103406 0.00720252 0.020933 0.0233534 0.0510926 0.0131389 1 0.0117577 0.00431207 0.0191785 0.00900418 0.0271466 0.0306398 0.0116977 0.0233276 0.0627666 0.016835 0.0344268 0.99996 0.0651659 0.0271598 0.02464 0.00197367 0.00240734 0.036118 0.0104332 0.0214046 0.0129728 0.0115317 0.007146 0.0145416 0.0442017 0.0142268 0.0555733 0.0343986 0.0105731 1 0.0468817 0.00205517 0.0307903 0.044147 0.0267004 0.0370599 0.048736 0.0376303 0.0203605 0.0339085 1 0.0238744 0.143796 0.0734285 1 0.0173593 0.0162348 0.0103961 0.0116987 0.0289272 0.0209384 0.0275915 0.0652371 0.022104 0.0177882 0.00442012 0.0351948 0.0114322 0.0132996 0.0206487 0.00836018 0.0296553 0.0433961 0.00569499 0.0258315 0.0330806 0.0126893 0.00645121 0.0126974 1 0.0230795 0.0113219 0.0334391 0.0197649 1 0.00635873 0.147503 0.00105822 0.0321 0.00814417 0.02363 0.0461875 0.0298802 0.261911 0.00239017 0.00837562 1 0.0243871 0.00368207 0.0308187 0.0390792 0.0107737 0.989331 0.0208815 0.0124568 0.00700044 0.251842 0.0530261 0.0210076 0.0458816 0.0178018 0.198801 0.00429012 0.0181115 1 0.0105227 1 0.00835537 0.022521 0.0242955 0.0516919 0.153188 0.0114926 0.0104359 0.129124 0.0375855 0.0152813 0.00860552 0.0384147 0.0281864 1 0.0822938 0.0331261 0.00891776 1 0.0410009 0.110013 0.0199056 0.0282484 0.0727289 0.0244316 0.0135948 0.0375758 0.162724 0.0493542 0.00549762 0.0384498 0.020221 1 0.00507147 0.0181218 0.020434 0.00917183 0.0415942 0.0342668 0.0182117 0.00211771 0.0161591 0.0410184 0.0191918 0.0430388 0.0301532 0.0191074 0.0175101 0.00343798 0.036394 0.0379036 0.0236338 0.00935038 0.0233672 0.0272333 0.00597767 0.0158295 0.0525455 0.014295 0.0693739 0.073636 0.0606383 0.0587532 0.0554796 0.0212024 0.0159601 0.0938048 0.0332791 0.0244094 0.0479124 0.0166477 0.0487311 0.9975 0.0178115 0.0481062 0.0464845 0.0434258 0.0301042 0.0434007 0.0205033 0.010318 0.0251814 0.0346393 0.0391438 0.999848 0.045094 0.0147644 0.0193981 0.997493 0.0246042 0.0282944 0.128789 0.0463481 0.036327 0.01982 0.0146527 0.022905 0.00812731 0.0577894 0.0888701 0.0114005 1 0.019213 0.0198508 0.0403217 0.0148508 0.0294648 1 1 0.0207595 0.0275686 0.0262146 0.0722097 0.00729557 0.999726 0.0836811 0.00164751 0.0339057 0.03763 0.00563317 0.0166582 0.0188584 0.0179809 0.0430509 0.00863112 0.0296892 0.0368188 0.031619 0.00172319 0.0221697 0.0233544 0.0334701 0.0332308 0.0142725 0.00748793 0.0229002 0.013873 0.00771387 0.0314668 0.0296036 0.00552444 0.051944 0.0195656 0.0251883 0.0124836 0.0485031 0.0263878 0.0165153 0.00454394 0.0475734 0.0304507 0.0517743 1 0.0184202 0.0300116 0.0460854 0.0404393 0.0606132 0.00694582 0.0356968 0.0436318 0.0112254 0.0143935 0.0181928 0.013656 0.046955 0.0263213 0.054219 0.027015 0.00465436 0.0510186 0.0346421 0.0403415 0.0085093 0.0162551 0.00618102 0.0352828 0.021106 0.0207715 0.0235711 0.0117596 0.0967713 1 0.0308724 0.0439124 0.0596409 0.0243481 0.00783673 0.0334073 0.00493156 0.0243422 0.0338471 0.0362157 0.0255426 0.0145063 1 0.0390792 0.00729379 0.0110265 0.0430735 0.00769172 0.0422148 0.00981465 0.0138352 0.0126673 0.0293808 0.0157796 0.0298277 0.0125271 0.00519212 0.0108789 0.00702378 0.0055977 0.0120102 0.00504825 0.0309335 0.024946 0.00508288 0.00849522 0.0273159 0.030386 0.0376723 0.027377 1 0.00165223 0.0107627 0.104705 0.0122366 0.011756 0.0163361 0.0310932 0.017002 0.0191383 0.0248509 0.0167741 0.0204234 0.00392227 0.0257156 0.0327796 0.0310471 0.0418442 0.0152798 0.0716763 0.0340331 0.0452345 0.00831265 0.0190201 0.0259332 0.00750346 0.0380262 0.072134 0.991203 0.0126838 0.529504 0.0365893 0.0388318 0.0515348 0.0176302 0.0534155 0.0881574 0.0273167 0.0445248 0.0168633 0.0415344 0.0268378 0.0491279 0.0325777 0.0307317 0.0584799 0.0709722 0.145203 0.0347747 0.0398758 0.0377848 0.0327861 0.0472466 0.0340369 0.0407533 0.107237 0.0336948 0.0296241 0.0238597 0.0227911 0.0148932 0.0332075 0.0395393 0.0233012 0.0113713 0.0332508 0.0106643 0.0407181 0.0415759 0.0352056 0.0249194 0.0187406 0.0174388 0.0107785 0.0236651 0.9967 0.0406585 0.0627765 0.148568 0.0228107 0.0416366 0.0246931 0.0293969 0.0312213 0.0541789 0.0165447 0.0172249 0.0296131 0.0362563 0.035966 0.0345636 0.0612641 0.0346552 0.0242798 0.0771078 0.0113318 0.0342704 0.0337799 0.0295971 0.0406211 0.0338823 0.0175846 0.0492281 0.99873 0.999457 0.0130895 0.030763 0.0205618 0.00736701 0.00736081 0.915468 0.0314142 0.997323 0.0249858 0.00514023 0.0323291 0.0151172 0.0359834 0.0231554 0.0152301 0.0445381 0.0203005 0.00871681 0.0138234 0.0329204 0.0546104 0.0662072 0.0118323 0.0246874 0.0205319 0.0265321 0.0581857 0.0127695 0.0650287 0.017439 0.0511547 0.102675 0.0384615 0.0156673 0.066104 0.00881917 0.0291403 0.0959059 0.0075608 0.0372548 0.0528529 0.0195888 0.0188246 0.0189783 1 0.0329987 0.0431675 0.0355871 0.200875 0.0155455 0.0109545 0.0049402 0.0314718 0.0662874 0.00618081 0.0197688 0.014526 0.0139473 0.0195988 0.0528109 0.00516231 1 1 0.0229664 0.035216 0.0309396 0.0261301 0.0271123 0.999922 1 0.0510805 0.0106102 0.0649264 0.0217693 0.0818109 0.0530583 0.0172953 0.00676903 0.111388 0.0381843 0.0387613 0.023545 0.0104986 0.00890234 0.0456414 0.0358321 0.0319218 0.0357328 0.0127339 0.00619151 0.172596 1 0.0253691 0.120822 0.0226819 0.0152946 0.0719329 0.0411289 0.0231677 0.0462224 0.0123962 0.0359551 1 0.0136626 0.020678 0.0930246 0.0900247 0.0396888 0.247497 0.0476762 0.0234172 0.0221812 0.0521588 0.0250398 0.0216847 0.0335524 0.00938059 0.026945 1 0.0400875 0.0148714 0.0106903 0.151079 0.0476285 0.0379025 0.042814 0.996557 0.999999 0.0640677 0.0371559 0.0340675 0.0264967 0.060946 0.0097004 0.0438782 0.0344957 0.0505259 0.01494 0.0316033 0.999355 0.0300569 0.0165664 0.0174253 0.0103887 0.00818253 0.0332506 0.0334089 0.0292588 0.0498607 0.0309452 0.999999 0.100849 0.999804 0.047814 0.0619969 0.0460299 0.0384424 0.00685108 0.0232467 0.0444502 0.0462621 0.00556019 0.00447577 0.00455816 0.0466537 0.0359069 0.0131355 0.015201 0.0122511 0.0456367 0.999999 0.0281748 0.008885 0.00605138 0.0272942 0.0158113 0.0410835 0.0346444 0.022473 0.99464 0.0326459 0.998286 0.00933754 0.0239311 0.0223567 0.0349427 0.0085131 0.019996 0.0470096 0.0714822 0.105023 0.0131644 0.0345682 0.0399027 0.0287741 0.0179918 0.0433875 0.0953072 0.00382597 0.0175745 0.027457 0.00503799 0.0609188 0.117261 0.0696417 0.0339322 0.0166613 0.026345 0.0181677 0.0777612 0.0156916 0.0305536 0.0367062 0.0174546 0.0168498 0.00299914 0.0067162 0.0221612 0.0287154 0.0123368 0.120749 0.042914 0.008685 0.870979 0.0238512 0.0166294 0.0294853 0.0244236 1 0.132435 0.153082 0.884086 0.0332736 0.0333087 0.0574072 0.00993242 0.00754205 0.00451827 0.0104456 0.0137434 0.0358186 0.0317117 0.0228081 0.0219949 0.0226369 0.00616602 0.0218425 0.0114404 0.00316956 0.0132789 0.0178794 0.016843 0.0280424 0.00686642 0.0446149 0.0278636 0.0194999 0.0407426 0.0315997 0.002085 0.0122687 0.0181506 0.0616328 0.0541973 0.0480562 0.0356044 0.00864862 0.0158491 0.182453 0.0181429 0.00435037 0.0548071 0.0199814 0.0448518 0.0218438 0.00970938 0.00566173 0.00806946 0.036645 0.0323473 1 0.300959 0.0214518 0.00884546 0.00522573 0.0528563 0.0969787 0.0317649 0.0353854 0.00834025 0.0294143 0.0422743 0.00874561 0.070115 0.0199681 0.00764111 0.0217023 0.0235935 0.0408977 0.0111518 0.0284931 0.00773051 0.013076 0.0274151 1 1 0.0326825 0.0216135 0.0145774 0.0549942 0.00870575 0.0175006 0.00811894 0.0324818 0.0169982 0.00927954 0.0338293 0.988169 0.0112737 0.190622 0.00788587 0.0167076 0.0339166 0.0199553 0.0231166 0.0383137 0.0317575 0.0133039 0.0129966 0.0308253 0.0208739 0.0187643 0.0314336 0.0268232 0.999987 0.0338432 0.00900152 0.0403143 0.0199064 0.00848976 0.0236429 0.00459989 0.0319694 0.0177166 1 0.0450067 0.0305117 0.0110385 0.0420849 0.0867657 0.00889948 0.0135145 0.0298507 0.0479289 0.0939369 1 0.0288805 0.0442104 0.0244611 0.00836597 1 0.0267529 0.0259699 0.041105 0.0391419 0.0177619 0.0456816 0.0215747 0.0258572 0.0141199 0.0345006 0.0224409 0.999943 0.030335 0.0189098 0.0104009 0.0381895 0.00133142 0.0158379 0.0151848 0.0168233 0.999961 0.0451451 0.0186021 1 0.0125251 0.0306544 0.00847844 0.0147551 0.00550018 0.0203823 1 0.0525298 0.0133747 0.00745002 0.00647009 0.040792 0.0242783 0.0392638 1 0.0718376 0.0188703 0.136937 0.00203003 0.010911 0.0357306 0.00483088 0.0304315 0.005182 0.0230366 0.0222123 0.0225535 0.0102068 0.0276407 0.0552395 0.0133721 0.00312242 0.0185263 0.0216116 0.034997 0.999999 0.514886 0.0088808 0.0213014 0.0378949 0.0104013 0.999678 0.0149328 0.0143564 0.00610946 0.984752 0.0146793 0.00554697 0.00634756 0.0517838 0.00503536 0.0111017 0.0175543 0.0173029 0.0267161 0.0422586 0.0133332 0.0144309 0.0359949 0.0571312 0.00683123 0.0537016 0.0107336 0.0207335 0.0760392 0.0240552 1 0.0125622 0.0309044 0.998914 0.00694017 0.0100296 0.0191982 0.0482069 0.999855 0.0206452 0.03431 0.00917685 0.0442411 0.0129 0.0395811 0.0344733 0.0210709 0.0358229 0.0343391 0.0340199 0.0243773 0.00677196 0.0170168 0.0134656 1 0.999969 0.0501828 0.0177559 1 0.0471854 0.0319654 0.0111485 0.0414841 0.0576963 0.00945776 0.0325699 0.0231732 1 0.0313016 0.0364286 0.0208827 0.0433937 0.0426441 0.00475142 0.0226596 0.999354 0.0174721 1 0.0158239 0.0287753 0.0413185 0.0113891 0.0706524 0.0267839 0.00560286 0.971605 0.0194682 0.0377609 0.0205487 0.052654 0.00539066 0.0078859 0.017057 0.0568076 0.0330344 0.0312595 0.0114077 0.0319541 0.0256137 0.351725 0.0150508 0.0185191 0.00515093 0.00729307 0.00693759 0.00829409 0.00503651 0.00644234 0.016819 0.0172644 0.996027 0.0339387 0.0200955 0.011299 0.999999 1 0.0286515 0.025075 0.0296821 0.999985 0.0598562 0.0255693 0.0435847 0.00704613 0.00771287 0.0109958 0.05137 0.0331288 0.00799225 0.0197946 0.0163533 0.0212494 0.0270713 0.00821908 0.0592476 0.0328261 1 0.0469945 0.0422565 0.0399597 0.0291778 0.0256092 0.162471 0.0188072 1 0.0481566 0.0894309 0.0195964 0.00885487 0.0244041 0.0197459 0.0123863 0.043031 0.0388917 0.00562606 0.0345087 0.0236707 0.016028 0.0623282 0.0461804 0.0174027 0.0044328 0.0103639 0.0695192 0.013106 1 0.0375949 0.0412587 0.0141102 0.040392 0.0206005 0.0311674 0.0273053 0.0848495 0.98337 0.979501 0.199783 0.0061261 0.0115386 0.207598 0.0591342 0.0632469 0.00968234 0.0225321 0.007235 0.0239836 0.0250014 0.00804271 1 0.0289294 0.999989 0.0218191 0.0447103 0.0359993 0.0402794 0.999851 0.0616085 0.049799 0.0171596 0.00137946 0.0107996 0.0136522 0.00959929 0.00744323 0.0368616 0.0383501 0.0327853 0.0378488 0.00785937 0.0521132 0.999992 0.00735554 0.0347162 0.0225528 0.046259 1 0.0267051 0.0384386 0.032695 0.0193516 0.086735 0.0379394 0.0145499 0.999997 0.00962949 0.00854253 0.0312297 0.0269584 0.0146639 1 0.0455418 0.0758192 0.0150869 0.152944 0.0436821 0.0199591 0.0342619 0.00317868 0.156083 0.0245115 0.0199485 0.0172984 0.0327759 0.993301 0.00556013 0.0367312 0.0386312 0.0281288 0.030223 0.0137053 0.0290405 0.0197103 0.0434455 0.0382694 0.0287503 0.0211353 0.0355569 0.00560843 0.0422154 0.0235267 0.0424775 0.0312869 0.0161292 0.0244204 0.0172188 0.038212 0.021128 0.0260967 0.0443119 0.0102185 0.0069221 0.0104336 0.0376198 0.121571 0.017531 0.0481868 0.0258486 0.061114 1 0.0528849 0.035675 0.00321218 0.0115563 0.012847 0.049991 0.170617 0.108728 0.0100893 0.0600494 0.00625818 0.019129 0.0318769 0.0107698 0.0320419 0.0252237 1 0.159735 0.0116445 0.0480522 0.0177858 0.014868 0.0104445 0.807844 1 0.0229742 0.0138044 0.0278952 0.0119351 0.0150951 0.00972372 0.0122947 0.007438 0.0180939 0.0187459 0.0523907 0.0488783 0.00861986 0.0424263 0.0169994 0.0535216 0.015183 0.0175284 0.0448643 0.00856156 0.0176268 0.00825872 0.0239266 0.0250789 0.0351505 0.00222292 0.0501908 0.0447982 0.00987148 0.00630833 0.0105973 0.0040658 0.050915 0.027176 0.0141495 1 0.0131957 0.00600924 0.0103464 0.0155973 0.00622087 0.0626835 1 0.0268777 0.0149347 0.00806833 0.111858 0.00495715 0.0400435 0.00857582 0.00503848 0.0363551 0.0492788 0.0217362 0.0379274 0.0436485 0.0359619 0.0153226 0.00987213 0.0271322 0.0458844 0.0455703 0.00831587 0.0101579 0.0602202 0.0237302 0.0461828 0.00151645 0.0143932 0.0198795 0.0117303 0.0457442 1 0.0147805 0.0188013 0.00741862 0.0191494 0.0209317 0.0374245 0.0339997 1 0.11924 0.017792 0.0310361 0.0153302 0.0420959 0.0198804 0.00543448 0.0122935 0.0172581 0.0350993 0.0549366 0.0102274 0.0318551 0.0108865 0.120923 0.045353 0.0250301 0.0481116 0.0146306 0.0347255 0.0129498 0.0597859 0.0435395 0.0332185 0.0175832 0.0134229 0.023357 1 0.033802 0.045628 0.00512108 0.0276776 0.0358383 0.0120509 0.0257616 0.0240024 0.0237799 0.336093 0.0323716 0.0220937 1 0.0374354 0.026485 0.0144431 0.0334912 0.0547056 0.0240764 0.0259109 0.00370284 0.003333 0.0324657 0.0292626 0.0130733 0.0279172 0.00566001 1 0.0326417 0.0155443 0.01715 0.0352237 0.0216868 0.0207137 0.0392329 0.00749606 0.0117461 0.0351115 0.0119666 0.0105845 0.01295 0.0590791 0.0193202 0.0584325 0.00552173 0.0302841 0.0253951 0.00431694 0.0129706 0.0488389 0.0575565 0.985513 0.0405964 0.0171444 0.0212941 0.0210384 0.010147 0.0338828 0.0274672 0.0437519 0.0067819 0.00627248 0.024946 0.026211 0.0285142 0.0391741 0.0616825 0.0195892 0.00962812 0.016077 0.0133033 0.00404388 0.0539396 0.045249 0.0181108 0.0300092 0.995532 0.048952 0.0119733 0.0186043 0.0155692 0.0192711 0.011794 0.0522512 0.0136638 0.0152001 0.0300021 0.0632242 0.0136907 0.0237832 0.0117002 0.0631487 0.028106 0.00599091 0.024474 0.0344529 0.0158903 0.00820848 0.00157156 0.0197185 0.012335 0.0617815 0.029525 0.0355952 1 0.0110145 0.0452648 0.999977 0.999997 0.0144077 0.0365014 0.0283159 0.030972 0.00853391 0.0323022 0.0636503 0.0383711 0.00824837 0.0406081 0.0516244 0.0308858 0.0180766 1 0.0674001 0.0223844 0.0225095 0.0225251 0.0129223 0.0242233 0.0244498 0.0297318 0.0117703 0.0288827 0.0199211 0.0270993 0.00468681 0.0523866 1 0.0199167 0.0243725 0.0156347 0.0071025 0.0254793 0.999999 0.0245747 0.997979 0.108919 0.0154473 0.0537158 0.04607 0.0170117 0.977423 0.0475798 0.0343095 0.0416512 0.0344151 0.0350521 0.0427003 0.00279335 0.0276113 0.0478375 0.0292742 0.0286984 0.00836688 0.00616596 0.0370555 0.0154005 0.0326492 0.0646697 0.0374917 0.0049648 0.999323 0.0697993 0.00685132 0.00701069 0.0331128 0.00375274 0.0237089 0.0348937 0.0418129 0.0470361 0.00160353 0.00352979 0.0214305 0.0201007 0.018331 0.0437024 0.0117585 0.0211549 0.0371073 0.034316 0.00665642 0.0189706 0.0272204 0.0302115 0.0231363 0.0131337 0.0223633 0.0165951 0.00983789 0.0327866 0.0152627 0.0223078 0.0208372 0.0144509 0.0090195 0.0188969 0.0116878 0.0142018 0.022366 0.0222422 0.0538697 0.0651348 0.0936884 0.0366229 0.0496553 0.00906023 0.05774 0.0135944 0.0740072 0.0456679 0.0194346 0.0339895 0.0094807 0.0239393 0.00575705 0.0111029 0.0694951 0.051369 0.0207885 0.052298 0.0736547 0.0249803 0.0162586 0.0331251 0.0209004 0.0503638 0.0376326 0.999703 0.032878 0.00961096 0.0413768 0.0251815 0.0284582 0.0423354 0.0585037 0.00413347 0.0444397 0.0111631 0.0357059 0.0197055 1 0.0327742 0.0291254 0.0220896 0.0486404 0.0550206 0.0382776 0.0508058 0.027391 0.0241726 0.0407005 0.0447243 0.0544923 0.0344979 0.0132095 0.0378355 0.999999 0.0377845 0.0879118 0.00931926 0.0233802 0.00468771 0.00861675 1 0.0291051 0.0399745 1 0.0217678 0.0106748 0.292259 0.996911 0.00465235 0.04579 0.0341724 0.025508 0.0116998 0.0416917 0.0120363 0.0227983 0.0615168 0.0270433 0.0389514 0.0573526 0.00898981 0.0515035 0.0318479 0.0379685 0.00923953 0.0247879 0.0309974 0.00728407 0.0528128 0.0100023 0.00643314 0.0264046 0.0347 0.0452422 0.0219496 0.0212622 0.0190274 0.0112463 0.0712226 0.0276196 0.00609594 0.024917 0.0279206 0.0214546 0.0298915 0.238762 1 0.0201009 0.00426526 0.00731337 1 0.999978 0.0346361 0.0172165 0.033498 0.127707 0.0352418 0.032328 0.0113018 0.0510427 0.0463706 0.0263528 1 0.0435643 0.0479756 0.0160292 0.00262442 0.0539931 0.0102142 0.00881949 0.0186328 0.0188824 0.04165 0.0132732 0.0238234 0.0186313 0.0170949 0.0506906 1 0.028336 0.02442 0.00759912 0.0106196 0.0387759 0.0245203 0.0478874 0.00747377 0.0296054 0.0134863 0.0190677 0.0463405 0.0378277 0.0300576 0.0364213 0.0109638 0.0364949 0.0107258 0.999933 0.0315571 0.0228805 0.0170598 0.0357321 0.00882293 0.0115019 0.0215535 0.0111032 1 0.0262434 0.0140184 0.0258061 0.0139649 0.0168261 0.0401041 0.019853 0.00279713 0.0436088 0.0407977 0.0124227 0.0135082 0.0255216 0.0183189 0.0480285 0.0296776 0.012694 0.0458301 0.0161534 0.0427373 0.0516219 0.021554 0.0504694 0.049182 0.0207335 0.028085 0.0564686 0.0659692 0.0288303 0.997739 0.00444891 0.0136323 0.112104 0.995732 0.010318 0.0254184 0.0140295 0.054133 0.999991 0.0398951 0.0182264 0.00705649 0.0265174 0.0739315 0.00603058 0.0372485 0.0164083 0.100676 0.0176969 0.0562686 0.00726487 0.00800009 0.0032895 0.0402914 0.0102994 0.091381 0.0223217 0.0110448 0.0414615 0.0763412 0.0372229 0.0108124 0.0368123 0.0218459 0.0582729 0.0183154 0.00951402 0.056734 0.00901683 0.00904398 0.0169537 0.00787919 0.0319093 0.0111724 0.0222188 0.0297293 0.0100376 0.0258567 0.0267832 0.0310236 0.0511437 0.00685817 0.0368722 0.0272831 0.0399272 0.117468 0.0195818 0.0201843 0.0258099 0.0166783 0.0525118 0.00460758 0.0206726 0.0163384 0.0165818 0.0283369 0.0402663 0.0357111 0.0537406 0.0406045 0.0397666 0.0108275 0.0469194 0.0129859 0.0296022 0.0168502 1 0.0358081 0.0491844 0.0373056 0.0128356 0.0260864 0.00608868 0.0206109 0.0428001 0.0124012 0.00446248 0.0319908 0.0127691 0.0294481 0.0224239 1 0.0445707 0.0680811 0.0216099 0.0410269 0.0052183 0.0232734 0.0217747 1 0.034731 0.259043 0.0060615 0.995567 0.0122369 0.00869332 1 0.0629731 0.00298868 0.0132875 0.0252258 0.0384737 0.0394711 0.0381893 0.0119608 0.0127668 0.0292899 0.045325 0.00341726 0.0469976 0.0791382 0.0686197 0.0481352 0.022605 0.00835667 0.0159231 0.0507715 0.0366975 0.0116977 0.0113514 0.0359724 0.0215165 0.0198547 0.0244401 0.0431506 0.0257009 0.0467693 0.0161681 0.999463 0.0502693 0.0352163 0.0106002 0.0287229 0.0156012 0.0199879 0.0139735 0.0246332 0.00555289 0.034374 0.0227255 0.75972 1 0.027737 0.0414142 0.0118237 0.0388764 1 0.0188827 0.05029 0.031829 1 0.011945 0.038593 0.0176395 0.00577709 0.0435309 0.937723 0.0309512 0.0485068 0.0603012 0.0110305 0.0520733 0.0302446 0.0350753 0.0715496 0.0259884 0.121623 0.0480086 0.040863 0.0512305 0.0249453 0.0382471 0.0110332 0.0288473 0.0282346 0.0243204 1 0.0399087 0.9751 0.021138 0.0387213 0.0145574 0.00673658 0.0081233 0.0194907 0.0126535 0.0285324 0.0237843 0.0138099 0.0254451 0.0242459 0.0266154 0.0508605 0.0155371 0.0179906 0.0321072 0.016384 0.185891 0.0690466 0.0197825 0.0911415 0.0153908 0.0222329 0.012455 0.0193798 0.0130613 0.0138966 0.0264866 0.0259968 0.0237447 0.00839715 0.0272268 0.0270407 0.0259732 0.0675307 0.0306168 0.0247624 0.0357949 0.0224131 0.0133476 1 0.0166657 0.0304661 0.0351266 0.0101775 0.0225259 0.033353 0.0195236 0.0201247 0.0260078 0.227824 0.0215423 0.0127555 0.00996145 0.188639 0.0374098 0.0448152 0.0301858 0.0258445 0.122927 0.0321872 0.0677859 0.999987 0.0211914 0.0399391 0.0296459 0.0424346 0.0184671 0.0288545 0.0116274 0.0293818 0.0143218 0.0333537 0.0682732 0.00974328 0.0434883 0.0299758 0.022162 0.0338776 0.0376297 1 0.0318245 0.01546 0.0457714 0.0239977 0.0372118 0.0134138 0.00992954 0.0149813 0.00951955 0.0336397 0.00941028 0.0189101 0.0238733 0.999889 0.0413399 1 0.0216777 0.0132698 0.0331027 0.0466312 0.0368656 0.035403 0.0291225 0.999979 0.0365484 0.00993624 0.0431885 0.0175306 0.0113831 0.0599999 0.039468 0.997336 0.0228717 0.0225937 0.0304266 0.00435724 0.0639677 0.0132056 0.0116004 0.0220907 0.0433397 0.00996765 0.0356038 0.0372263 0.00497561 0.00483887 0.0165538 0.0432483 0.0162606 0.00864907 0.00964622 0.017043 0.0449107 0.0375621 0.00220058 0.0229705 0.0278837 0.0383326 0.00523184 0.0259998 0.0392147 0.00426072 0.0415771 0.00318511 0.0754932 0.0275477 0.0285894 0.0307103 0.0203335 0.0100269 0.0490493 0.0256321 0.00624777 0.0934352 0.0118187 0.026052 0.0161962 0.0330284 0.0204332 0.0102969 0.0419289 0.0562903 0.0436148 0.0943039 0.00811005 0.0199933 0.0147842 0.0124402 0.028834 0.00656083 0.0288138 0.0327015 0.0123776 0.0184852 0.0280729 0.0476417 0.0274901 0.0230213 0.0475358 1 0.0151409 0.0402469 0.0512833 0.0515756 0.00774261 0.0194853 0.0366395 0.0581921 0.162962 0.0311085 0.00800683 0.0138654 0.0251552 0.0182637 0.0327553 0.00862093 0.0111793 0.0593343 0.0101678 0.0143557 0.01208 0.0210961 0.00218116 0.0318085 0.0489516 1 0.02662 0.0134469 0.00844941 0.0153825 0.0121843 0.0382878 0.00285369 0.778902 0.00154425 0.0197258 0.0233464 0.0680716 0.00770974 0.00566684 0.0158459 0.0573542 0.0328806 0.0406602 0.0119881 0.0132458 0.0326886 0.850047 0.0275814 0.20612 0.0147017 0.00774026 0.0319921 0.0484484 0.0191496 0.0111619 0.0148721 0.0242004 0.0446762 0.0167436 0.0111246 0.0325829 0.051222 0.999973 0.00983429 0.999088 0.00468095 0.0071606 0.0627572 0.0343534 0.0171169 0.0165011 0.0256621 0.0281283 0.0331223 0.00976387 0.0391147 0.0772276 0.0542855 0.994526 0.999824 0.0400092 0.0179899 0.00772563 0.0134861 0.00673906 0.0596513 0.0500721 0.0099574 0.0163045 0.0204478 0.0364302 1 0.0593119 0.0250769 0.010479 0.0455589 0.0185982 0.121496 0.0116343 0.0381385 0.0131317 0.00482926 0.00950058 0.0502876 0.0470549 0.0153077 0.0183692 0.0123379 0.0271021 0.181949 0.0155219 0.999994 1 0.00409631 0.0289852 0.0079446 0.0197872 0.0213811 0.0035537 0.0292012 0.0221072 0.0328576 0.0410902 0.00318396 0.00673303 0.0583384 0.985293 0.12954 0.031375 0.0111346 0.0110751 0.0312913 0.0181962 1 0.999992 0.00242945 0.0092132 0.999793 0.0209602 0.00370055 0.0324354 0.390239 0.0262555 0.999999 0.0222404 0.999626 0.00668879 0.0270198 0.0816778 0.0546495 0.0125706 0.00709378 0.0194432 0.0214414 0.0109832 0.0541618 0.0357561 0.0375114 0.0381213 0.0740167 0.00782746 0.0410472 0.73318 0.0443076 0.0262359 0.0383681 0.0125982 0.00367733 0.99944 0.998016 0.0282292 0.240975 0.0175926 0.0144691 0.00435724 0.0139324 0.0442844 0.0124147 0.0326062 0.00842382 0.033689 0.0226915 0.0482364 0.0349671 0.0400639 0.0542757 0.999997 0.0204835 0.0137527 0.0822432 0.0716951 0.00634374 1 0.0112219 0.0592276 0.995762 0.0329355 0.0336723 0.00752218 1 0.999984 0.0210927 0.0339165 0.0127437 0.0397734 0.0222367 1 0.0330581 0.0438631 0.0421106 0.0163856 0.0349336 0.0135589 0.0290996 0.00655243 1 0.0513875 1 0.0450642 0.0150996 0.0249373 0.0406903 0.00616526 0.0154023 0.208799 0.0323252 0.0345145 0.0400523 0.9903 0.00844535 0.0108644 0.00106736 0.0249214 0.00645243 0.111329 0.0503356 0.0141792 0.0151043 0.0876688 0.0175794 0.0115564 0.0488431 0.0377455 0.0381651 0.11057 0.0253611 0.0222073 0.0401418 0.0152997 0.00785976 0.00556963 0.00752196 0.000699047 0.0279652 0.0117852 0.0174549 0.0459988 0.0429775 0.0129258 0.0165076 0.0156608 0.017798 0.0338825 0.0333217 0.041175 0.00340784 0.0151112 0.043613 0.033715 0.192408 1 0.0105012 0.0164574 0.0229369 0.012595 0.0515118 0.00865005 0.0117276 0.0507389 0.99997 0.0540541 0.980358 0.0416472 0.0231133 0.0861126 0.0198492 0.999998 0.02969 0.00905812 1 0.0219592 0.021312 0.0240796 0.0408074 0.019188 0.0957194 0.005385 0.0344766 0.0378799 0.0228513 0.0135243 0.087608 0.0423238 0.0327697 0.0431639 0.0147132 0.0560297 0.00933234 0.00490335 0.997765 0.00711341 0.0390595 0.0558628 0.0431697 0.0300054 0.0389702 0.033403 0.0319372 0.041195 0.168602 0.0170613 0.029993 0.00359829 0.0397929 0.00802553 0.0491465 0.0226194 0.049578 0.0451416 0.0304578 0.0208302 0.0309816 0.00870565 0.0138135 0.00783892 0.0331985 0.0415422 0.0399151 0.0123813 0.0392937 0.0595587 0.040214 0.0436078 0.0101975 0.0134324 0.0365162 0.0191844 0.0103517 0.00204752 0.0304801 0.0058595 0.0395027 0.0296212 0.0356468 0.0415798 0.013012 0.0189736 0.0340699 0.00711215 0.0609507 0.0310482 0.0114027 0.066677 0.0173061 0.0158398 0.0267676 0.045288 0.0456938 0.0277294 0.0255397 0.0390735 0.00756055 0.0369983 0.0114556 0.0416771 0.0537938 0.0250228 0.033347 0.0176904 0.0219162 0.0117533 0.03003 0.0095438 0.00767954 0.0356813 0.0796165 0.0395696 0.0185648 0.0176691 0.0600667 0.0315386 0.0212591 0.0199507 0.0345213 0.0500506 0.00312277 0.0267554 0.303259 0.0548125 0.00593788 0.0127534 0.0145383 0.00830832 0.009583 0.00647248 0.0227699 0.0187192 0.0237849 1 0.0358008 0.0358805 0.0478579 0.0322924 0.00915715 0.0515408 0.00792748 0.0364217 0.0158131 0.026892 1 0.0285532 1 0.00469422 0.999989 0.071494 0.0328682 0.0345073 0.999997 0.998099 0.0217983 0.660539 0.0188215 0.0489722 0.0136736 0.0240569 0.0318915 0.0592383 0.0364333 0.0228407 0.0294525 0.0236531 0.0109702 0.0221201 0.067567 0.0152498 0.00657041 1 0.0450038 0.0471654 0.0188748 0.0548163 0.0504639 0.0143319 0.00708545 0.0292493 0.0584441 0.00438224 0.0165248 0.00565592 0.0163239 0.998627 0.020391 0.0186055 0.0111417 0.0134907 0.0094102 0.00833259 0.0154603 0.0214808 0.0305735 0.0262896 0.00701362 0.0564085 0.0430533 0.123738 0.00877387 0.0269795 0.0624004 0.0277803 0.0170898 0.0184985 0.0209835 0.0314165 0.0960329 0.0131188 0.0178425 0.0571117 0.0127473 0.0543818 0.0180527 0.00583012 0.0324476 0.0485472 0.0392737 0.0157145 0.010213 0.0126946 0.0115613 0.00703689 0.0604296 0.0291147 0.00571479 0.0359818 0.0488478 0.0127613 0.0644828 0.0258673 0.0193828 0.0222394 0.0611493 0.0170697 0.0111224 0.0174439 0.0249449 0.0094084 0.0072502 0.103 0.00601687 0.0520914 0.0236674 0.0114671 0.226266 0.0615666 0.899586 0.0125514 0.0252488 0.0387994 0.0462616 0.00450062 0.00445484 0.031851 0.0237905 0.0205496 0.0404432 0.0356157 0.0280666 0.0408592 0.0420457 0.027847 0.0775453 0.0129768 0.05279 0.0299253 0.0185205 0.022404 0.0283863 0.026788 0.0522258 0.026581 0.0313093 0.0329056 0.0245151 0.0262192 0.0408607 0.0345399 0.0352617 0.0486113 0.0380539 0.0291532 0.0278541 0.0249448 0.0393077 0.0383258 0.0404257 0.0409222 0.0320444 0.0326333 0.0524474 0.0432518 0.0510497 0.0331562 0.0332911 0.0250003 0.0397865 0.0295072 0.0321031 0.0286103 0.027808 0.0404971 0.040348 0.0321263 0.0387636 0.0248646 0.0275791 0.0283557 0.0416504 0.082611 0.0442853 0.0358989 0.0313405 0.0308858 0.0506947 0.0316379 0.116756 0.0395014 0.0455574 0.139055 0.0682652 0.0279202 0.0676117 0.101352 0.164208 0.0324659 0.0481175 0.0377528 0.0401924 0.112252 0.040726 0.0505414 0.0475202 0.0559093 0.0441557 0.0442302 0.109122 0.0511845 0.0330033 0.0225035 0.0260576 0.0388828 0.0360803 0.0266889 0.0439478 0.0145726 0.0533029 0.0476981 0.0504705 0.0370975 1 0.0125075 0.0152098 0.0132056 0.0258058 0.0145628 0.00727875 0.0134704 0.0168847 0.016669 0.0355679 0.00290991 0.0419213 0.0547313 0.0168121 0.0310317 0.00706406 0.00931999 0.0285684 0.0150294 0.11098 0.00946679 0.0181103 0.0490037 0.034553 0.0425436 0.0674022 0.0315102 0.0297239 0.00944429 0.00557711 0.050321 0.00590019 0.0257393 0.0705428 0.0261224 0.0218451 0.00824187 0.0325943 0.017785 0.0380726 0.0131259 0.00409544 0.00777702 0.999794 0.0127469 0.0534707 0.0291798 0.00426519 0.0260882 0.0128539 0.0147748 0.00316573 0.0110722 0.0247458 0.029986 0.0196975 0.00945105 0.024571 0.0274988 0.0268125 0.0229613 0.0258133 0.200075 0.329486 0.149889 0.0452746 0.148398 0.041687 0.0289292 0.0453917 0.0456463 0.00886373 0.0090697 0.008806 0.0203061 0.0373353 0.0124308 0.999967 0.0252627 0.0296236 0.0493467 0.0610816 0.0264454 0.0560924 0.0318642 0.0270696 0.0453449 0.0390032 0.035366 0.0200651 0.00485776 0.0393629 0.999976 0.00937433 1 0.0173309 0.0210077 0.0283699 0.0291015 0.0374104 0.0597409 0.0510816 0.0209988 0.0281906 0.0918811 0.0415715 0.0444994 0.0223071 0.0143428 0.0335857 0.0291425 0.0218248 0.0265157 0.0644066 0.0238684 0.025913 0.0221064 0.0250664 0.023954 0.0451221 0.0171928 0.0348249 0.0184869 0.00734005 0.0103446 0.0808683 0.0163752 0.0402486 0.0528815 0.0194574 0.0389239 0.0437588 0.0326506 0.0296833 0.0508434 0.0350122 0.02339 0.0270793 0.173342 0.0496977 0.0341877 0.0421716 0.183911 0.0451286 0.0435811 0.0163957 0.0312175 0.0726751 0.0273212 0.020772 0.0321847 0.025468 0.0346235 0.0557225 0.0239102 0.0358981 0.0362235 0.0394087 0.0315839 0.0376211 0.0446256 0.0265327 0.0349552 0.0327778 0.0282323 0.0540922 0.046609 0.00563034 0.0164954 0.0377858 0.0639626 0.153857 0.00537703 0.0242438 0.0500402 0.0359822 0.0268332 0.008091 0.0436162 0.019314 0.0106304 1 0.119037 0.0289196 0.0347108 0.0439448 0.0208162 0.0058977 0.0375495 0.0233285 0.050594 0.0383457 0.0433003 0.00925967 1 0.0291728 0.0204135 0.030338 0.031895 0.00405401 0.0189996 0.0155805 0.0371965 0.0616759 0.18804 0.133993 0.0592455 0.0552604 0.0507293 0.0348772 0.0106636 0.0215935 0.00924555 0.0363465 0.0232307 0.0128754 0.0110534 0.0125128 0.0595734 0.070831 0.0438711 0.0413325 0.0322176 0.0297682 0.0342481 0.0474831 0.0280394 0.0078342 0.0267039 1 0.018516 0.999643 0.0619692 0.102963 0.0333662 0.033717 0.0341963 0.0291155 0.0373685 0.0321982 0.0164262 0.0616975 0.0149392 0.00629324 0.0130543 1 0.0142704 0.0069787 0.015689 0.138085 0.0255179 0.0354854 0.0482293 0.026123 0.072624 0.0182391 0.0308767 0.0242834 0.055192 0.0126575 0.0254508 0.0359338 0.0509614 0.0308138 0.0563212 0.0489207 0.0321646 0.0142894 0.0383479 0.0474131 0.0510592 0.0562087 0.0408636 0.0348285 0.0441173 0.00708475 0.0142442 1 0.0394992 0.0333378 0.0670766 0.0473269 0.0695805 0.0634019 0.0206322 0.0381737 0.0402965 1 0.0153282 0.0209597 0.0529434 0.0282193 0.00912518 0.0284392 0.00848458 0.0443523 0.0340097 0.0587337 0.0225761 0.0187548 0.026997 0.0551834 0.0139103 0.0109447 0.0317865 0.0420773 0.0328148 0.0195116 0.0247468 0.0742483 0.0166732 0.0148851 0.0220885 0.00611278 0.0326803 0.0324415 0.0264195 0.0147749 0.0460421 0.00676391 1 0.0165258 0.990055 0.00403592 0.0199599 0.0104791 0.0361475 0.00714112 0.0109796 0.0360701 0.00882849 0.0249846 0.0138347 0.0249711 0.0160165 0.0513394 0.025859 0.0104779 0.0424717 0.0040978 1 0.0313944 0.999108 0.0399389 0.0204654 0.02347 0.0318263 0.00220359 0.0235331 0.0252905 0.0313296 1 0.0167267 0.0327868 0.0362934 0.0335707 0.0130677 0.0209761 0.0228681 0.0222489 1 0.00333585 0.0369595 0.0322056 0.0205503 0.0294681 0.0365139 0.0730217 0.103239 0.0328683 0.0635121 1 0.00786945 0.026121 0.00894493 0.177272 0.0306519 0.0328612 0.0110293 0.0218608 0.0407957 0.0119274 0.0306926 0.0159407 0.124024 0.0123799 0.999091 0.0263082 0.0427957 0.028747 0.0178338 0.0549388 0.0332204 0.0158683 0.0276239 0.0252435 0.816008 0.0507312 0.00738668 0.0742927 0.0174698 0.0352397 0.999941 0.0517774 0.0322797 0.0387064 0.0601471 1 0.624364 0.0160917 0.00605406 0.0134572 0.0566826 0.027031 0.0454673 0.0343438 0.00552564 0.00217766 0.03691 0.0812865 0.00660411 0.0691189 0.0287508 0.0444171 0.0183507 0.999947 0.0560666 0.0128293 0.0151516 0.128911 0.0205784 0.0437457 0.0568327 0.00827061 0.109023 0.0554899 0.0132815 0.00942299 0.0336382 0.0301627 0.0253192 0.09215 0.0452977 0.00376351 0.0176496 0.0191479 0.959204 0.0201903 0.0523458 0.0167832 1 0.0333089 0.013149 0.0382807 0.0489717 0.0475916 0.0487186 0.0114087 0.0335505 0.0623001 0.0318931 1 0.0206437 0.0169313 0.0149249 0.0104504 0.0115086 0.0324658 0.0291258 0.0447551 0.00441549 0.0454233 0.0501381 0.0234075 0.0253611 0.0177513 0.0330597 0.0300849 0.0207514 0.0140845 0.136445 0.833044 0.0519128 1 0.0379743 0.0171046 0.100829 0.0252738 0.0535231 0.034398 0.00902543 0.0456287 0.0455354 0.0417694 0.00603128 0.034651 0.0249162 0.0108263 0.0962566 0.998842 0.0113226 0.0297837 0.0335212 0.0213243 0.0125704 0.0731353 1 0.00939031 0.00343649 0.029582 0.0425509 0.0335877 0.0994557 1 0.0151098 0.044792 0.0132517 0.021702 0.0137027 0.0150699 1 0.215982 0.0601793 0.0113178 0.0395931 0.0140231 0.0221373 0.125088 0.0139609 1 0.00692864 0.0640581 0.029292 0.0171728 0.999595 0.0357246 1 0.0138119 0.0564754 0.00519883 0.00398168 1 0.0219839 0.0269189 0.00623433 0.0341198 0.0682854 0.0446196 0.0541626 0.0153333 0.0428671 0.0242152 0.0173405 0.0222265 0.0175819 0.0334817 0.0324925 0.00648734 0.0473279 0.0090987 0.0369773 0.0556044 0.0157548 0.0143928 0.0276852 0.0340231 0.999996 0.0459791 0.00862943 0.0204827 0.0257236 0.0350937 0.0242275 0.031758 0.00663533 0.0224724 0.0150393 0.0251392 0.0410629 0.0264354 0.0372355 0.0271573 0.0941834 0.0114495 0.0758902 0.0253749 0.0174247 0.0275355 0.027625 0.010672 0.00746705 0.0443429 0.0361207 0.0175201 0.0491245 0.0245736 0.0358603 1 0.0217848 0.0203906 0.00532858 0.0485031 0.0279309 0.0348787 0.0337341 0.132899 0.0165278 0.0342995 0.00780038 0.0152625 0.0373257 0.00977376 0.0155286 0.0246577 0.0404832 0.0274407 0.031064 0.051751 0.0108942 1 0.0291983 0.0721558 0.994689 0.00789433 0.022898 0.0293984 0.0369611 0.0282808 1 0.0266561 0.0223797 0.0327739 0.00708036 0.0259195 0.0101277 0.0183313 0.00685464 0.0305906 0.0240603 0.0557531 0.00938789 0.0074305 0.00904008 0.0346756 0.0661325 0.0390254 0.0243944 0.00962386 0.00894118 0.0277058 0.0654801 0.0345778 0.017641 0.016578 0.030804 0.00531345 0.0164877 0.0110469 0.0139803 0.00987705 0.0593013 0.00448487 0.032784 0.0409831 0.0171977 0.0681062 0.0152311 0.00756062 0.0329522 0.0114282 0.0392399 0.014072 0.0357044 0.0326076 0.0204436 0.010873 0.0818428 0.046979 0.0138539 0.0246559 0.0163729 0.0259911 0.0398557 0.0167356 0.00988238 0.0225703 0.0248507 0.040434 0.0360735 0.00686965 0.0201513 0.022562 0.0113957 1 0.00195719 0.0236967 0.0269669 0.0466371 0.020163 0.0159706 1 0.01184 0.0395072 0.0513502 0.0330914 1 0.0318671 0.0090224 0.0228706 1 0.0371353 0.0256501 0.0141192 0.088286 0.0954628 0.0116665 0.0375493 0.0440309 0.0372531 0.0652088 0.0398679 0.058475 0.0235807 0.0850813 0.01687 0.0436249 0.0368645 0.0225721 0.00718194 0.0246297 0.0170847 0.0318608 0.0198267 0.0582255 0.144607 0.117399 0.999891 0.0272536 0.122758 0.0273545 0.228838 0.0713424 0.0342804 0.0338758 0.0217734 0.0208838 0.0356417 0.0220547 0.0312156 0.951539 0.0732974 0.0432889 0.0221101 0.041036 0.0113527 0.0092976 0.0140395 0.00862395 0.0308692 0.0363573 0.0391348 0.0264237 0.0313171 0.00699666 0.0231317 0.0203854 0.620079 0.00655995 0.0427988 0.00515892 0.00303 0.00460733 0.0274912 0.052813 0.0348747 0.0311828 0.0304704 0.0324732 0.0544537 0.0506599 0.020955 0.0293099 0.019771 0.0362452 0.0177264 0.0346659 0.0417206 0.0203772 0.0139738 0.0848944 0.0300362 0.00318455 1 0.0402206 0.0311653 0.0269499 0.0491486 0.037593 0.0103472 0.0275787 0.00709057 0.016734 0.0255457 0.0150128 0.0435525 0.0380552 0.0401397 0.0108412 0.0241135 0.0471287 0.0155177 0.0414602 0.0274117 0.0122104 0.955793 0.0349114 0.0299488 0.0202888 0.0191904 0.0452528 0.0158581 0.027967 0.033883 0.0786482 0.0431058 0.0170793 0.022583 0.0386535 0.0320956 0.011616 0.0150625 0.0347914 0.00949853 0.0366393 0.0283102 0.0387504 0.0346107 0.0324757 0.131042 0.0473373 0.0220774 0.0374146 0.0125677 0.0109004 0.0293156 0.0949626 0.0191524 0.0103502 0.0132176 0.00689639 0.0111648 0.013806 0.0269586 0.0266734 0.0124626 0.0302092 0.0180199 0.0711327 1 0.0050122 0.0622778 0.032636 0.0466167 0.0445164 0.0298772 0.0366232 0.00900971 0.0220809 0.0107459 0.0112137 0.9463 0.0808228 0.0264853 0.963994 0.0547351 0.0523148 0.0633533 0.019955 0.0540739 0.0189166 1 0.999685 0.0215715 0.0405321 0.0577907 0.0531871 0.0425474 0.0609249 0.00441697 0.0352478 0.0585817 0.0492674 0.991077 0.0293897 0.11497 1 0.0424959 0.0388246 0.014277 0.0373367 0.0329117 0.109064 0.0360219 0.0580642 0.028903 0.0584774 0.0557897 0.0398475 0.0387592 0.0264831 0.0269289 0.265561 0.0408068 1 1 0.033621 0.0290951 0.0111546 0.00848914 0.0205791 0.00577875 0.0793093 0.00949999 0.0647981 0.0109518 0.0333745 0.0320683 0.0433164 0.0299694 0.012558 0.0236089 0.0145224 0.024081 0.0322499 0.0264696 0.029135 0.00768673 0.0239871 0.0109858 0.00811132 0.0295277 0.0179022 0.0224231 0.0082047 0.0619884 0.0178229 0.0265648 0.0473907 0.00806723 0.0355052 0.0227372 0.00699979 0.054694 0.060382 0.0176627 0.00776128 0.00723726 0.0147298 0.044816 0.0108889 0.00726231 0.0138031 0.00620942 0.0225475 0.0135099 0.026674 0.00521625 0.0242651 0.0116174 0.0102214 0.0272334 0.0149397 0.0241623 0.00942423 0.0169648 0.0307296 0.00995266 0.0282941 0.999984 0.00863107 0.127146 0.013194 0.00714138 0.0288124 0.0333555 0.0161955 0.0146558 0.0161074 0.0040307 0.233773 0.0292726 0.00999838 0.024937 0.0212463 0.0132566 0.000993265 0.0562041 0.029295 0.0348226 0.0196253 0.00830247 0.012754 0.00879245 0.0255239 0.0156874 0.0169348 0.0343926 0.0179758 0.0102858 0.0153162 0.0562701 0.0179601 0.0874048 0.0121478 0.0182941 0.020627 0.0214841 0.00622654 0.00661031 0.0213828 0.015638 0.0215821 0.00515476 0.00430624 0.0117616 0.0217991 0.00596331 0.0089168 0.0123769 0.937293 0.0500428 0.0147598 0.0304539 0.0342541 0.00155644 0.0446508 0.0310712 0.0169537 0.0390662 0.0334238 0.0194237 0.0131019 0.0285277 0.0173665 0.0261931 0.0293856 0.054274 0.0168068 0.0625999 0.0270223 0.0250266 0.0326804 0.0010627 0.00613878 0.0229029 0.0155202 0.0217719 0.0155632 0.0509336 0.0430393 0.0897002 0.00982573 0.0302255 0.0189289 0.0337058 0.0379148 0.0195306 0.0148545 0.0377367 0.0535862 0.0200776 0.027456 0.0137544 0.0480188 0.0173185 0.0234284 0.0380465 0.0324283 0.0314949 0.031736 0.0208597 0.0182821 0.0273114 0.0281721 0.00963964 0.0143469 0.0129842 0.00126063 0.0869672 0.0212305 0.0207235 0.0492749 0.0196906 0.0282899 0.0135225 0.0233917 0.0226834 0.00861049 0.0581704 0.0464653 0.0343868 0.00993971 0.00448082 0.0238449 0.0424508 0.00920403 0.00569083 0.0890676 0.0399691 0.0142947 0.015232 0.0289006 0.0182275 0.0217579 0.00344194 0.0645169 0.0316359 0.0241491 0.0382178 0.0058468 0.0586694 0.0225163 0.0266436 0.0149687 0.024372 0.0292691 0.0290512 0.0430566 1 0.0233046 0.00960885 0.00971795 0.0064648 0.0431806 0.0322341 0.0132891 0.0685817 0.0351611 0.0215405 0.0442301 0.0148152 0.041749 0.0501369 0.0379982 0.0262679 0.0343857 0.00938392 0.0123908 0.0339467 0.0185959 0.0341076 0.036755 1 0.0200542 0.0388466 0.0155157 0.0087935 0.0172864 0.0121 0.0347243 0.0508759 0.0490794 0.00459227 0.0368334 0.0429272 0.0341448 0.0253624 0.0141988 0.0141621 0.0928904 0.0233784 0.0395158 0.00888838 0.0684804 0.0184359 0.0485779 0.0385933 0.0161666 0.0379243 0.0386175 0.0291612 0.0122502 0.0547812 0.0910009 0.050897 0.019957 0.0264057 0.00453215 0.0368991 0.0142738 0.0441892 0.0117537 0.0110957 0.0374525 0.024551 0.0437448 0.0384627 0.0229002 0.0281059 0.0344835 0.0464035 0.0668149 0.0156899 0.0201679 0.0112785 0.0367927 0.41254 0.00587703 1 0.00290021 0.07054 0.0135138 0.0333096 0.0225137 0.00960902 0.0368855 0.0127572 0.0572175 0.0255719 0.039759 0.0286952 0.0333993 0.020893 0.020702 0.0416847 0.0216169 0.0530733 0.893848 0.00916436 1 0.0063311 0.00361145 0.0390705 0.0290019 0.0182987 0.0265065 0.999719 0.0244159 0.0124361 0.0041231 0.0178981 0.039408 0.0262338 0.12219 0.0222392 0.00577487 0.0715092 0.0177369 0.0131614 0.0268854 0.02071 0.0173294 0.0428816 0.0222863 0.0750286 0.0271309 0.0343098 0.0878307 0.0106972 0.0385612 0.0058561 0.0394456 0.0337212 0.0614812 0.0372569 0.0332318 0.0413392 0.00784469 0.0349519 1 0.0105233 0.0128168 0.0158163 0.0362732 0.0306809 0.0983468 0.0112833 1 0.0119885 0.0178416 0.0510076 0.00949415 0.0212312 1 0.0267372 0.00543327 0.999937 0.0143499 0.039219 0.0462399 0.019578 0.0523659 0.0412059 0.0557232 0.0240533 0.00296287 0.0116695 0.00279141 0.00441282 0.00728778 0.0473505 0.0273335 0.0296486 0.0482176 0.029537 0.0291425 0.0155476 0.0337095 0.0414477 0.0700245 0.0889731 0.0677227 0.0630305 0.0102702 0.0134504 0.00483779 0.0207281 0.00614954 0.00997531 0.0154229 0.0457461 0.0110679 0.0109022 0.0327176 0.104555 0.0258385 0.0344261 0.0233783 0.0386135 0.0369978 0.0423546 0.0456823 0.00117872 0.00973417 0.00866286 0.039328 0.0379621 0.0198908 0.0321081 0.105452 0.0286727 0.0326431 0.0368365 0.0467293 0.0356502 0.0258709 0.0182255 0.0108566 0.0129167 0.00800817 0.0491465 0.999991 0.00708969 0.036294 0.00530726 0.012232 0.0277156 0.0252088 0.0235652 0.0763866 0.0175801 0.00894016 0.012779 0.024167 0.0156418 0.0289181 0.015925 0.112334 0.0267133 0.00794772 0.0204801 0.998325 0.0117032 0.00509752 0.0406772 0.0672876 0.00850435 0.0414363 0.00969343 0.0136713 0.0280344 0.0089492 0.0274348 0.0226717 0.0137212 0.01907 0.0370986 0.0319256 0.0234781 0.0278497 0.0817752 0.0296316 0.0186294 0.00942084 0.0428051 0.0372573 0.0798473 0.0129929 0.0326168 0.00628629 0.0144505 0.0620374 0.0423619 0.0334271 0.0616291 0.00526932 0.0309965 0.0400797 0.00443041 0.02985 0.0186962 0.00255116 0.0185308 0.0305573 0.0239524 0.0116325 0.0348363 0.0148446 0.0130097 0.0235361 0.0255114 0.994365 0.031647 0.00326185 0.0441262 0.0341788 0.0347987 0.00960237 0.0123149 0.0268217 0.135576 0.99688 0.0248082 0.00593631 0.0343489 0.00975983 0.158696 0.0173404 0.012732 0.0184101 0.0185682 0.0289134 0.0432763 0.0393149 0.0046001 0.0314036 0.0389267 0.0188593 0.0217353 0.00937436 0.0139015 0.00278972 0.0438456 0.00663803 0.0550477 0.00846309 0.0580457 0.0509228 0.0529507 0.0186429 0.0257734 0.0273793 1 0.0477306 0.0121571 0.0194843 0.137545 0.0156441 0.0515754 0.011439 0.00682669 0.0329318 0.0758768 0.0370768 0.0109574 0.0241389 0.0187671 0.0559237 0.00816339 0.0423439 0.00959723 0.0190727 0.0191587 0.0381979 0.120735 0.0328827 0.0132207 0.0460682 0.0299772 0.0369216 0.0258445 0.0177309 0.0295715 0.0818656 0.0276088 0.0155734 0.0387669 1 0.024071 0.361745 0.0172125 0.00831467 0.0497237 0.0304189 0.0282994 0.00402783 0.0355746 0.0124807 0.0157628 0.0217449 0.0049334 0.0139647 0.0706743 0.0103467 0.00969371 0.0131692 0.0437156 0.0119308 0.015447 0.0386262 0.0211739 0.0175208 0.0543377 0.00812477 0.0285129 0.0414109 0.0583519 0.0127943 0.0310319 0.0286284 0.0291719 0.00679706 0.0237336 0.0224331 0.0212429 0.0180324 0.0238604 0.0415415 0.000906992 0.99989 0.0144069 0.0322007 0.0410743 0.00763373 0.00610274 0.0274579 0.00422239 0.0691035 0.0345945 0.0156667 0.0337597 0.0100893 0.0325928 0.00635242 0.0311143 0.0234484 0.0265206 0.00705049 0.0308458 0.0261946 0.999729 0.0253766 0.0259213 0.049059 0.0165772 1 0.0127649 0.0045624 0.996994 0.0471872 0.0709322 0.29507 0.0657113 0.0892999 0.999998 1 0.0310104 0.0125226 0.018171 0.0281559 0.0208001 0.0414353 0.0436992 0.0282762 0.175825 0.00663525 0.00335761 0.00893023 0.0645737 0.0176438 0.0163392 0.0482551 0.0188604 0.00806402 0.0271327 0.00786877 0.00539776 0.0310622 0.0115978 0.0402469 0.0118307 0.0207655 0.00875389 0.00749623 0.0357319 0.0155926 0.0339113 0.0334151 0.0169279 0.0130176 0.0232441 0.0924861 0.011031 0.0199789 0.0385464 0.00598213 0.0205123 0.0379471 0.0135507 0.0373405 0.0298997 0.0272967 0.0240037 0.00649843 0.064066 0.00866239 0.0356083 0.0252909 0.00980918 0.00860179 0.0593448 0.0226372 0.0184832 0.0216373 0.00912768 0.00383808 0.0200048 0.0349491 0.0241751 0.0106031 0.0273176 0.016382 0.0188627 0.0502174 0.0612484 0.0393422 0.0152163 0.0159626 0.0207263 0.0156358 0.0249381 0.00982665 0.0182928 0.0280322 0.0235653 0.0467588 0.0167656 0.0237896 0.0136439 0.021793 0.033783 0.0171698 1 0.00879496 0.0366032 0.0287551 0.0142661 0.0231232 0.0243377 0.008573 1 0.0154739 0.00317142 0.0214875 0.0133888 0.172429 0.0176152 0.0127831 0.0220554 0.0320042 0.03977 0.0325894 0.00558459 0.0507816 0.0304571 0.0170713 0.008181 0.0534345 0.0161254 0.0228364 0.0155871 0.0349506 0.0318449 0.00803124 0.00782585 0.0168655 0.0525765 0.0402429 0.0100973 0.0185504 0.0483847 0.018834 1 0.0412256 0.0270495 0.0492147 0.054101 0.0463371 0.0101086 0.0166413 0.0127038 0.0306506 0.0214367 0.0297512 0.0161689 0.0226399 0.0476685 0.0128558 0.0407927 0.958246 0.0810903 0.0564971 0.0498692 0.0386955 0.054419 0.0258837 0.0382405 0.004831 0.0195258 0.0329821 0.0372879 0.0364952 0.0295949 0.0199044 0.00611379 0.0316652 0.0356612 0.999852 0.00231208 0.0221696 0.0112486 0.0233908 0.0283678 1 0.0324102 0.0160415 0.0526666 0.0550911 0.0424035 0.0216848 0.00792837 0.0323901 0.00848231 0.113028 0.0598065 0.0776558 0.00875582 0.0887314 0.0133193 0.0116083 0.0325929 0.0397825 0.0373104 0.026784 0.0336889 0.0291849 0.0261181 0.0346911 0.0358112 0.0155475 0.0287329 0.0330878 0.0426523 0.0332057 0.0292135 0.0170627 0.0248213 0.0386653 0.0582475 0.0369617 0.224527 0.00909562 0.038865 0.033387 0.0826799 0.0380461 0.0125368 0.0218506 0.0150523 0.0356809 0.0319313 0.0195804 0.0433099 0.109197 0.0239259 0.036775 0.0150231 0.999992 0.00119368 0.0103634 0.0337633 0.0473689 0.0172838 0.0257381 0.0187386 0.0432215 0.0123677 0.0267328 0.00349497 0.0195911 0.0316551 0.010229 0.0180553 0.0251439 0.0347342 0.0146662 0.0228887 0.022454 0.059625 0.0350405 0.0775359 0.0302183 0.0157273 0.0505853 0.0192129 0.0584665 0.0480802 0.0184645 0.00765561 0.00513036 0.0468425 0.0306062 0.0525785 0.0352761 0.0189784 0.0509986 0.010715 0.0184977 0.0539883 0.030498 0.0230657 0.0410031 0.00688601 1 0.0163217 0.0145352 0.0283785 0.376974 0.00196784 0.0180282 0.0348477 0.0086247 0.0127279 0.0378634 0.0332504 0.0365905 0.0098542 0.0278809 0.0141737 0.00823909 0.0126568 0.0134696 0.0182692 0.0127611 0.0175746 0.0244606 0.0733159 0.0207565 0.0289289 0.0127337 0.0130383 0.0251894 0.0282441 0.0356177 0.044186 0.0256408 0.0692599 0.00170125 0.0355256 0.0327906 0.00720692 0.0221079 0.999986 0.0368333 0.0149352 0.0216983 0.0135949 0.0327547 0.014477 0.00948551 0.00669616 0.018215 0.0268481 0.00822808 0.0227866 0.0188901 0.00784714 0.0246855 0.0191401 0.00612896 0.0200507 0.0339525 0.0324166 0.0422674 0.0283177 0.0484746 0.0128092 0.0246788 0.0417045 0.0266328 0.0459481 0.0774356 0.0432458 0.0173569 0.0368856 0.0926553 0.0595643 0.00222493 0.0321815 0.045254 0.012135 0.0135751 0.0141123 0.026138 0.0236782 0.0169745 0.999999 0.0421758 0.0344631 0.0140321 1 0.0139772 0.00716639 0.0289155 0.0476249 0.0249617 0.0449605 0.00801483 0.0335797 0.00978288 0.0444272 0.106662 0.00619804 0.0448248 0.0283184 0.0450626 0.0377128 0.0244807 0.0613596 0.0133895 0.0373124 0.0062276 0.0205652 0.0161891 0.0426872 0.0189616 0.032182 0.0440053 0.0428439 0.00422921 0.996907 0.0137188 0.0457008 0.0409941 0.00999703 0.0409781 0.0436965 0.00420556 0.0355855 0.0157901 0.0378813 0.0431588 0.0514794 0.7857 0.0445493 0.0503735 0.0135506 0.0127595 0.0194669 0.0144498 0.015946 0.00576667 0.0599043 0.00224485 0.0479968 0.0356262 0.0112895 0.0519988 0.0561556 0.0168885 0.0517815 0.0144585 0.00737306 0.0656497 0.00692516 0.0074856 0.012611 0.0178523 0.0474148 0.00987903 0.0327989 0.0133899 0.00698319 0.999984 0.0101415 0.0105276 0.0100173 0.0318084 0.0128412 0.0022613 0.0560281 0.103106 0.0291225 0.00527678 0.0161439 0.0504523 0.0155111 0.0205737 0.023935 0.0167442 0.0467682 0.998369 0.01326 0.999939 0.0123249 0.0153802 0.0134438 0.0307104 0.0157178 0.0136808 0.0614862 0.033294 0.0170735 0.0141985 0.0281979 0.0548387 0.0263293 0.00953411 0.011377 0.0772706 0.0377783 0.0187722 0.0235681 0.0231745 0.0258575 0.0360282 0.0175179 0.0191575 0.0291654 0.0146667 0.00167056 0.0119593 0.0167581 0.00954565 0.0131631 0.0139553 0.00926268 0.03664 0.0139641 0.036164 0.00667268 0.0638081 0.0451727 0.0124465 0.00127025 0.0123543 1 0.00308079 0.0293604 0.027806 0.019436 0.0195813 0.0321054 0.00728379 0.994682 0.0118 0.0486282 0.0161566 0.00761462 0.0204571 0.0389103 0.0432916 0.0115796 0.0216035 0.0127978 0.0405245 0.00902978 0.0310482 0.0300818 0.00474836 0.0216836 0.0486059 1 0.0309872 0.0290867 0.995699 0.00413665 1 0.0179455 0.0272697 0.0437533 0.0181177 0.028741 0.0467197 0.0427704 0.0256662 0.0287281 0.0307221 0.0509904 0.00910894 0.00731425 0.999998 0.028366 0.0248377 0.0344413 0.0445799 0.020951 0.0291112 0.0256786 0.99992 0.0192737 0.00666162 0.0667254 0.0360331 0.0371981 0.0178894 0.0337628 0.0437033 0.0287135 0.0418219 0.0401379 0.0398236 0.0340326 0.0399228 0.00669209 0.0648205 0.0341398 0.0117913 0.0314744 0.0384623 0.0358532 0.0334511 0.0302938 0.0438188 0.0423393 0.0346452 0.00148268 0.0523185 0.039159 0.0351469 0.0189723 0.0539602 0.0237796 0.0304569 0.0246117 0.0288629 0.0227144 0.0304077 0.0430756 0.05316 0.00210564 0.0264502 0.0418843 0.0271983 0.0386272 0.00986847 0.0378762 0.0124608 0.111386 0.0210169 0.0265063 0.0341087 0.0157229 0.0307613 0.0317776 0.0711329 0.0397219 0.0277615 0.0148311 0.00319917 0.0388788 0.0628919 0.0117971 0.0312484 0.951042 0.0496405 0.00863485 0.0174058 0.0280405 0.0240391 0.010987 0.0132853 0.0025134 0.0356764 0.00640539 0.00417721 0.117866 0.0398062 0.0375648 0.0216862 0.0594102 0.00918464 0.00628125 0.00962666 0.0280462 0.0422132 0.0187307 0.0164573 0.0180178 0.0441098 0.0308679 0.0436864 0.0594653 0.0425243 0.030113 0.0350168 0.0475097 0.0641512 0.0449142 0.018515 0.0185756 0.0520771 0.0128259 0.0334529 0.0391361 0.023047 0.0188045 0.0257354 0.0232467 0.0281832 1 0.0475057 0.0166899 0.0231171 0.0432119 1 0.0251255 0.0498936 0.114336 0.0374915 0.0610702 0.0282345 0.0291011 0.0282776 0.0129425 0.101694 0.0314845 0.0462136 0.0248371 0.00798312 0.967111 0.0258518 0.0495163 0.0331907 0.0204299 0.031523 0.0256726 0.0346154 0.0257038 0.0752581 0.0484789 0.0451651 1 0.0278163 0.0262868 0.0340273 0.0445717 0.0183991 0.0135575 0.0119664 0.0584543 0.0195282 0.0372152 0.036235 0.00513435 0.031486 0.0272466 0.0223999 0.0598241 0.01585 0.0311012 0.0200446 1 0.0824061 0.940712 0.0181616 0.0176773 0.0170848 0.0262915 0.0189199 0.0339935 0.0144356 0.033857 0.0305841 0.0257776 0.0149708 0.0306874 0.00782884 0.0228735 0.0428233 0.00870818 0.00498753 0.0129806 0.00393908 0.0292662 0.0245081 0.014508 0.0656287 0.0233813 0.0351962 0.0164885 0.0899042 0.00454393 0.0314122 0.00395989 0.0130892 0.0109661 0.0030785 0.999989 0.0182324 0.0147579 0.00587664 0.0324894 0.00422712 0.025841 0.0298077 0.00548779 0.0651113 0.00308665 0.0286447 0.00541568 0.0694328 0.0357162 0.0334177 0.0219271 0.0276916 0.00828137 0.0157144 0.00988159 0.0800931 0.0394761 0.047934 0.0265877 0.0148284 0.0299384 0.0187612 0.0351628 0.0179625 0.0270972 0.0225009 0.0274211 0.0275622 0.00620891 0.0420046 0.0531718 0.0330178 0.0330816 0.0693455 0.0431744 1 0.0167092 0.0232894 0.0083999 0.00107746 0.0381789 0.0100754 0.0366171 0.0430766 0.005869 0.0119528 0.00894477 0.0330928 0.0230826 0.0280078 0.0548616 0.0388374 0.0218921 0.0310555 1 0.00619715 0.0114828 0.0423464 0.0381742 0.969892 0.998572 0.020532 0.00615407 0.0100359 0.0197109 0.0221551 0.0299471 0.0260701 0.0537756 0.0279298 0.0366709 0.00407561 0.0174041 0.0225861 0.00966771 0.0058981 0.0249314 0.00611767 0.0110914 0.0165543 0.0222842 0.0239385 0.119855 0.674877 1 0.0689954 0.0132189 0.0200253 0.0163959 0.00306881 0.025644 0.0331469 0.0132102 0.0581322 0.0184346 0.0163464 0.0538323 0.0275849 0.0323584 0.0517635 0.020448 0.00641852 0.00319309 0.0115126 0.0562835 0.042987 0.0396505 0.0443124 0.0227488 0.0266065 0.0320363 0.0258308 0.0276762 0.0538921 0.00842642 0.0158788 0.0320678 0.0282608 0.0203094 0.0229289 0.0456668 0.0709995 0.0275087 0.168756 0.0378052 0.0470485 0.0328545 1 0.0285534 0.0359696 0.0190344 0.0281057 0.00770103 0.0128436 0.0297567 0.0358353 0.0341536 0.030337 0.0545168 0.0282927 0.00839217 0.00214907 0.0133085 0.0358488 1 0.00261224 0.0198885 0.0151787 0.0240207 0.00790662 0.999999 0.0359284 0.00733508 0.0523875 0.00705299 0.00883724 0.0115459 0.00618872 0.0489805 1 1 0.982294 0.0208168 0.0078882 0.0270412 0.999895 0.00832145 0.98526 0.983527 0.0690483 0.0154599 0.0154838 0.0072093 0.00959828 0.0196532 0.0278443 0.0107146 0.0192939 0.0287845 0.0084608 0.01587 0.0105124 0.011011 0.00161406 0.0450708 1 0.00946534 0.010758 0.0230958 0.0163675 0.00663574 0.0226363 0.0137337 0.0176455 0.0219982 0.0123045 0.01353 0.026564 0.0154635 0.0255218 0.0105361 0.0116673 1 1 0.0116285 0.0250998 0.000618452 0.0136142 0.0637682 0.0210558 0.0131263 0.00290877 0.0117148 0.0373984 0.010642 0.0150862 0.0202179 0.0265671 0.0417183 0.0153969 0.00930449 1 1 0.0390596 0.14038 0.0163998 0.0327525 0.998102 0.0337006 0.0172694 0.0111515 0.0262072 0.0292217 0.0089964 0.0124354 0.0152433 0.0209839 1 0.00570268 0.0422985 0.0526566 0.0348618 0.0190908 0.00912611 0.0388086 0.00511095 0.023416 1 0.0306876 0.0227759 0.0280485 0.0268723 0.0218469 0.128649 0.0235136 0.0120084 0.0109559 0.0272423 0.0574153 0.0128389 0.031732 0.0419863 0.00986581 0.0222283 0.053638 0.0370858 0.00972478 0.0191393 0.0305464 0.00506156 0.0194703 0.0309803 0.023356 0.0344815 0.0411987 0.0146528 0.00580143 0.0211973 0.0210543 0.0130713 0.0120147 0.0279765 0.0253385 0.00253895 0.0159177 0.948551 0.0125911 0.0205472 0.00271351 0.0457809 0.0344418 0.026731 0.00768635 0.0160375 0.0570621 0.00473746 0.0551887 0.030016 0.0160603 0.024043 0.0126672 0.0277316 0.0170793 0.0138055 0.0415477 0.0189938 0.0131559 0.0349847 0.0164849 0.0258453 0.0148417 0.0347645 0.00430289 0.0291756 0.025898 0.01659 0.0118215 0.0620736 0.0362112 0.0497242 0.0342646 0.0143273 0.0621255 0.028811 0.00296758 0.0177362 0.0400744 0.020815 0.0161286 0.0292985 0.0447401 0.040267 0.0416401 0.0334072 0.0416665 0.0375538 0.0198896 0.0200134 0.055123 0.0334827 0.0163876 0.0190991 0.0525993 0.0261555 0.0124595 0.0172456 0.0444315 0.0293462 0.0374121 0.103186 0.013059 0.0464168 0.142024 0.022857 0.0199339 0.0121451 0.0308013 0.0104713 0.0523112 0.0089452 0.0269639 0.0197531 0.0204042 0.0418933 0.0447807 0.00525264 0.0294849 0.00902738 0.0368243 0.0182318 0.00555159 0.0338893 0.0081337 0.0134034 0.0233734 0.0250237 0.0188254 0.0163687 0.00374113 0.0241552 0.0383501 0.0305647 0.00754562 0.0486451 0.0185279 0.00945283 0.0174746 0.0106214 0.0323763 1 0.0477979 0.0235903 0.0196657 0.0359108 0.010246 0.00570559 0.0179934 0.0103324 0.0599422 0.20407 0.0116634 0.0302356 0.0122339 0.999991 0.023417 0.0361733 0.0215349 0.0234381 0.0197899 0.0102019 0.0160491 0.00767009 0.0245198 0.0191536 0.0374423 0.0119783 0.00742675 0.0133166 0.0228238 0.0187148 0.0189836 0.0248736 0.00373151 0.00998487 0.021063 0.0611427 0.018439 0.0204068 0.996317 0.0181272 0.0224034 0.030867 0.0230998 0.0235412 0.0206341 0.106418 0.0163353 0.0314545 0.0239744 0.0267448 0.0143913 0.0126382 0.0224584 0.0502504 0.0325349 0.0586239 0.126542 0.0217025 0.0108188 0.0340441 0.00368967 0.00794101 0.0244536 0.0269191 0.0226325 0.018555 0.151636 0.0214578 0.0338476 0.841563 0.0181486 0.0552998 0.0174372 0.00178168 0.0392888 0.0221441 0.235241 0.00544494 0.0324371 0.0210579 0.0381897 0.00769928 0.0280846 0.0143042 0.0563069 0.0587601 0.0387484 0.0167754 0.0118565 0.054489 0.030508 0.00577213 0.0227057 0.0333336 0.0204225 0.00964292 0.028162 0.0124636 0.0327148 0.0361508 0.039202 0.0165565 0.0209078 0.0495504 0.0193767 0.0502226 0.0206159 0.0399078 0.03168 0.0135789 0.0510796 0.013633 0.0219148 0.0834751 0.0307418 0.00612878 0.0138792 0.0280168 0.0344715 0.054256 0.0418605 0.0336017 0.0367336 0.0244169 0.0211747 0.029168 0.0138237 0.024641 0.0319437 0.0229937 0.0187291 0.0320419 0.126634 0.0196947 0.0349946 0.0156356 0.0501679 0.0295414 0.00361068 0.0229756 0.04173 0.0311832 0.0218343 0.0137339 0.0454606 0.0208761 0.0238137 0.00755486 0.0157819 0.0189341 0.0337944 1 0.0276956 0.0187297 0.00983651 0.0329329 0.0232287 0.0263533 0.0568067 0.0289983 0.0295024 0.0118977 0.0423527 0.0162296 0.010267 0.0104333 0.0261562 0.0414392 0.0372532 0.0319451 0.00568909 0.0208336 0.0346885 0.0309804 0.0123854 0.00787017 0.187554 0.0293257 0.0215358 0.0121384 0.0323767 0.0582675 0.0341122 0.0325381 0.0129029 0.0320844 1 0.0130431 0.0288509 0.0420049 0.0292704 0.0435749 0.0506292 0.0117634 0.0352815 0.00322176 0.0444306 0.0122805 0.0100483 0.0595662 0.0168108 0.0206969 0.0266448 0.0236747 0.076003 0.0634358 0.0217168 0.994806 0.0192411 0.0351808 0.0438415 0.035446 0.0354776 0.00656624 0.0106034 0.0241238 0.0253453 0.0519816 0.0158781 0.0101775 0.00563138 0.0500926 0.0201177 0.998377 0.0255835 0.143267 0.00617721 0.040796 0.0187344 0.00624385 0.02821 0.0189295 0.0493572 0.0663092 0.0616537 0.0311616 0.0134129 0.0338521 0.0251548 0.0699406 0.105449 0.0188723 0.0256612 0.0111298 0.0118921 0.00257681 0.0197862 0.0485847 0.0413554 0.00998112 0.0456489 0.018998 0.0179965 0.0197963 0.0130222 0.0404106 0.0792857 0.00430705 0.0179401 0.0268015 0.0170567 0.00776989 0.0594857 0.0214638 0.0315967 0.0040682 0.0399974 0.0396265 0.0051986 0.026806 0.0121119 0.00903512 0.0509042 0.0395984 0.0167818 0.0226769 0.036953 0.00898017 0.0173066 0.999993 0.0132182 0.021081 0.010947 0.00807138 0.0141966 1 0.00929162 0.0250861 0.00630912 0.0226622 0.0286033 0.00350184 0.034535 0.018022 0.0769216 0.0264402 0.0220419 0.999995 0.00800347 0.0187762 0.0301534 1 0.0458325 0.0382436 0.0270885 0.0120005 0.0244758 0.0670462 0.0071586 0.0339848 0.0141155 0.99666 0.0115218 0.0448396 0.0483144 0.0250948 0.0602182 0.0217357 0.0310741 0.0350891 0.06713 0.0129039 0.0513132 0.0210484 0.0113237 0.0236003 0.0482506 0.0021841 0.999937 0.0406943 0.0567291 0.00745175 0.0052843 0.0394807 0.0389287 0.0238807 0.00216501 0.0664844 0.0627036 0.0179949 0.00997158 0.0228309 0.00577676 0.0324917 0.00457077 0.00652426 0.0323124 0.234042 0.0176618 0.00511726 0.00435698 0.0257758 0.0265053 0.00783666 0.0191193 0.0186497 0.00524905 0.0148726 0.0363725 0.027413 0.00228099 0.00933009 0.014112 0.0146355 0.00952124 0.0102635 0.020882 0.0123321 0.0180251 0.057144 0.0364275 0.0214129 0.0130722 0.0120123 0.0115725 0.0287766 0.0107226 0.0156302 0.0419325 0.0207495 0.00449544 0.0234974 0.0369433 0.0263871 0.0291866 0.0122484 0.0159762 0.0118034 0.0269061 0.0384808 0.0624345 0.0219522 0.0131571 0.103847 0.0111674 0.0483457 0.00881212 0.0156284 0.960079 0.0144727 0.00840271 0.011251 0.0216502 0.0145736 0.0188211 0.00805362 0.107822 0.0321619 0.028932 0.024662 0.00325332 1 0.0375799 0.950421 0.018543 0.023696 0.00716509 0.0120005 0.0186471 0.00418541 0.0255824 0.0179372 0.101423 0.0382524 0.064825 0.0123871 0.0204229 0.020164 0.0180922 0.0216154 0.0334325 0.0412597 0.0133482 0.00785424 0.0097944 0.00133882 0.00317528 0.0263227 0.0135312 0.0171896 0.0353225 0.0339665 0.0202075 0.0387179 0.0597873 0.0224451 0.0350113 0.0331588 0.0148572 0.0445799 0.0240549 1 0.0318793 0.0387352 0.0245308 0.00944993 0.0274239 0.00922973 0.0259133 0.0406475 0.0312383 0.0440546 0.0272615 0.00995733 0.0206353 0.996669 0.0482851 0.0503335 0.010197 0.0549722 0.0145393 0.0133274 0.0121538 0.01304 0.0259986 0.0458616 0.0142272 0.0379818 0.0233099 0.00902259 0.0440751 0.0456642 0.0319946 0.0501129 0.027608 0.088469 1 0.0117314 0.0219928 1 0.0493071 0.0241303 0.0256291 0.0279982 0.0375788 0.0298647 0.0187432 0.0238451 0.0350811 0.0301384 0.0159192 0.0287237 0.0157394 0.00917818 0.0322496 0.0767913 0.0792407 0.0376809 0.0607327 0.0181038 0.0126286 0.0223097 0.0277775 0.0141435 0.0583796 0.0518733 0.0458904 0.0458756 0.0161759 0.0411996 1 0.0661299 0.0316127 0.0386446 0.00747154 0.0352134 0.0254219 0.111168 0.0219942 0.0246802 0.0293888 0.0280527 0.0629289 0.00666947 0.0516903 0.00997714 0.0445096 0.0153818 0.0116624 0.0342174 0.00409466 0.0230334 0.0178037 0.0825795 0.0379261 0.02437 0.0292073 0.0398744 0.0490789 0.0445157 0.0317536 0.0448652 0.00526493 0.0310465 0.974507 0.0953995 0.0290261 0.0121822 0.057723 0.023969 1 0.0242065 0.0156723 0.0182113 0.0394931 0.0216471 0.0302735 0.0705425 0.0162388 0.03341 0.0509838 1 0.999974 0.0243135 0.0354371 0.0330778 0.02778 0.0319746 0.0275935 0.0275589 0.0261348 0.0346665 0.0347807 0.00456174 0.0224932 0.0383287 0.0205501 0.00485995 0.0159462 0.0285446 0.0380454 0.0356318 0.0694499 0.123478 0.0117899 0.991335 0.0135737 0.0285315 0.00373462 0.0253577 1 0.0798075 1 0.0229454 0.0243455 0.0217481 0.0333267 0.0359087 0.0561779 0.0136635 0.0405425 0.029424 0.0121081 0.0404032 0.0238795 0.0141202 0.0123194 0.0264009 0.0344922 0.0565206 0.014828 0.0259604 0.0499752 0.0316962 0.0282534 0.0254606 0.0275087 0.0355074 0.0384284 1 0.0140809 0.00939781 0.0316258 0.0445092 0.00609009 0.00969782 0.0806251 0.0307541 0.0299311 0.0224422 0.0426407 1 0.0114104 0.00392003 0.0411893 0.0268497 0.00643379 0.00927101 0.0354147 0.012267 0.0106835 0.0833423 0.0267313 0.00769195 0.0469903 0.00354683 0.100488 0.0188461 0.0387363 0.0141499 0.0447091 0.0201317 0.0425311 0.0213637 0.00574736 0.00909049 0.00990368 0.0143901 0.0144267 0.0163285 1 0.00871235 0.0179619 0.0191535 0.445306 0.0497773 0.0216938 0.999984 0.0425145 0.0528045 0.0134289 0.00894949 0.0174734 1 0.0153431 0.993371 0.0361382 0.00887049 0.0148938 0.0353781 0.00424337 0.0267048 0.0148905 0.00818925 0.0188063 0.03639 1 0.999999 0.0354059 0.0437573 0.0263474 0.0580117 0.0288976 0.0428371 0.0137162 0.00420661 0.0166131 0.0326854 0.0386733 0.0179524 0.00309853 0.0225407 0.0264649 0.363732 0.0218363 0.0363886 0.0718617 0.0370027 0.0378572 0.0140642 0.0215627 0.0101875 0.0146219 0.0121079 0.0305895 0.0720324 0.00821238 0.0160799 0.00785921 0.0310393 0.0178174 0.00982413 0.0310484 1 0.00685238 0.0129465 0.0268353 0.0349437 0.999509 0.0607078 0.0356838 0.114229 0.051013 0.0150864 0.0167672 0.0456127 0.00677154 0.0321146 0.144626 0.0398773 0.0259853 0.0385079 0.0212095 1 0.0303299 1 0.158457 0.0173973 0.008592 0.0341902 0.0621225 0.0179147 0.0148456 0.032998 0.0637114 0.00648411 1 0.0267369 0.0118753 0.936807 0.0295411 0.033224 0.0148289 0.0399569 0.0249183 0.0140721 0.0180464 0.0227756 0.0244642 0.686167 0.0249482 0.0167726 1 0.0379917 0.00707559 0.0216045 0.00773932 0.0437878 0.0343599 0.0318774 0.00547544 0.0166461 0.00753674 0.0405307 0.011437 0.0190356 0.072505 0.0504373 0.0291468 0.00588576 0.0294179 0.05338 0.0140447 0.0101421 0.0528265 0.0426242 0.998237 0.999996 0.999813 0.0789862 0.0268061 0.196277 0.0494633 0.00867779 0.0347713 0.039578 0.00897407 0.0125934 0.0336066 0.00767504 0.029885 0.0492361 1 0.0557697 0.0569117 0.0307393 0.0930187 0.042178 0.0101602 0.0027829 0.00535948 0.0426393 0.0364241 0.0126315 0.0257533 0.0321618 0.0376569 0.019197 0.0751763 0.036736 0.0155722 0.0293917 0.00653171 0.0292698 0.0134523 0.0422296 0.0163475 0.0284266 0.0283664 0.253725 0.0193273 0.054079 0.0251388 0.0313319 0.0426221 0.00465254 0.0149467 0.00789078 0.0216813 0.0497868 0.0174849 0.00857575 0.00867802 0.00561415 0.00893641 0.0281366 0.0147195 0.0243909 0.0150226 0.022969 0.00895225 0.00681957 0.0377268 0.00591578 0.035593 0.0234766 0.0319926 0.0557044 0.0244634 0.0236655 0.0136481 0.00921816 0.01798 0.999999 0.0074693 0.999997 0.0288194 0.00925631 0.00917237 0.00926495 0.0126942 0.0107561 0.00470075 0.00989528 0.025319 0.0149078 0.999999 0.00704369 0.0302764 0.00749435 0.0293616 0.0101409 0.025242 0.0172208 0.0542849 0.052593 0.0152991 0.00836174 0.00917479 0.0338856 0.00516075 0.00971319 0.0373156 0.0121781 0.0143408 0.00485244 0.00597429 0.0514282 0.00857755 0.0219678 0.0171784 0.0047706 0.010823 0.0130893 0.0103733 0.00965497 0.0331251 0.0189607 0.0145865 0.017589 0.018456 0.0098589 0.0217446 0.034475 0.0487334 0.0298565 0.0188615 0.0205473 0.999981 0.993968 0.00617197 0.0252606 0.0406117 0.025386 0.0494827 0.0376575 0.0265207 0.0108971 0.00926844 0.0392615 0.0162919 0.00318544 0.00216062 0.0373276 0.0483334 0.0202847 0.00675643 0.028622 0.0284388 0.0439691 0.0440883 0.0118451 0.00164211 0.0141782 0.0589119 0.015024 0.00629772 0.00567993 0.00663235 0.0097506 0.00913283 0.0306142 0.00320946 0.0224497 0.00838582 0.0179674 0.00600943 0.0348662 0.029369 1 0.0254388 0.0103962 0.0306022 0.0102957 0.00882167 0.0376575 0.0370048 0.0136141 0.00935659 0.0185508 0.0222637 0.00802224 0.996748 0.0090281 0.0476838 0.00850862 0.0166 0.0164144 0.0233057 0.0121931 0.00589059 0.0142097 0.0469985 0.0272784 0.00338222 0.0110564 0.018164 0.00568278 0.0100035 0.0108944 0.0302711 0.0175262 0.00629534 0.0224661 0.0896843 0.00938306 0.0512092 0.0328442 0.00645747 0.0882916 0.0252915 0.0213879 0.0161304 0.00538245 0.0307812 0.00598477 0.0230249 0.0356898 0.00252059 0.0272391 0.0117723 0.0399975 0.0241074 0.565554 0.0587914 0.0161224 0.0135898 0.0659769 0.0351843 0.0322861 0.00553975 0.00711205 0.0035948 0.00811517 0.0108232 0.0294809 0.0267462 0.0221161 0.0347395 0.00745491 0.00564849 0.0160033 0.0124651 0.00933888 0.0111484 0.0197414 0.0119113 0.0586584 0.0184396 0.0122137 0.05231 0.0266109 0.0308185 0.0354459 0.0121487 0.00610454 0.00868175 0.00872014 0.0292242 0.0249502 0.0085394 0.0123023 0.042572 0.0181571 0.0171647 0.034229 0.0312779 0.0315587 0.0341146 0.0218311 0.0365513 0.0149189 0.0280234 0.061404 0.0362543 0.019423 0.0204859 0.0350448 0.0200405 0.00539295 0.00316114 0.00950515 0.0226655 0.0104835 0.0300816 0.058719 0.0214017 0.0206126 0.00867453 0.0312008 0.00925273 0.0495415 0.0034709 0.0165079 0.028037 0.0411468 0.0360702 0.00853136 0.00479752 0.00357245 0.0110004 0.0677089 0.00244869 0.0123239 0.0204584 0.0111053 0.00830605 0.0249263 0.00496897 0.00970025 0.0322578 0.0391113 0.0286826 0.0249405 0.0412149 0.0070981 0.0201212 0.0293972 0.00228176 0.0388184 0.0350559 0.0311743 0.0241912 0.0230847 0.999915 0.999989 0.0175879 0.00941157 0.999994 0.00559493 0.0450824 0.0504925 0.0465564 0.0225657 0.0190391 0.00691925 0.00475274 0.0257239 0.0079891 0.048899 0.0371624 0.00904413 0.00997893 0.0338054 0.0442623 0.0268084 0.0606139 0.0202667 0.0330889 0.0219713 0.019988 0.0439848 0.0254102 0.0223702 0.0475228 0.0299069 0.0258192 0.0200479 0.0439219 0.0141537 0.0167143 0.0570653 0.0252503 0.011719 0.161733 0.0220012 0.027989 0.0498537 0.0381333 0.0388823 0.0572546 0.0362513 0.0483805 0.0616995 0.044329 0.0647724 0.0298554 0.018114 0.0467989 0.00547242 0.0183048 0.0253801 0.009631 0.00668126 0.0059324 0.0143953 0.0319086 0.00980757 0.0245684 0.016742 0.00206555 0.016841 0.0191719 0.044074 0.0132459 0.0263929 0.00588705 0.0114677 0.00655348 0.0231934 0.016574 0.00877825 0.00302143 0.0391706 0.0322107 0.0169532 0.00391637 0.0311034 0.052366 0.0164374 0.0198177 0.0653079 0.0135056 0.0181425 0.00560501 0.0110968 0.0176324 0.0748817 0.0473646 0.0136958 0.0134958 1 0.0568854 0.0367198 0.00152583 0.10189 0.0105384 0.020969 0.013592 0.0127915 0.0102866 0.0158083 0.00458923 0.0154014 0.0305964 0.0422861 0.0069514 0.0369865 0.012669 0.0140104 0.00138021 0.0673733 0.0519424 0.0102272 0.046001 0.00444094 0.0194299 0.0335525 0.0179168 0.0201586 0.0280841 0.0257594 0.0124792 0.0106199 0.0316047 0.00737891 0.0170368 0.023314 0.00930542 0.0657628 0.0133148 0.902643 0.0240889 0.0259605 0.0280668 0.0195774 0.0257753 0.00608187 0.0518839 0.00399013 0.0212087 0.0212704 0.0043339 0.0152591 0.0789483 0.00759263 0.0183018 0.0147192 0.00538831 0.01544 0.03939 0.015755 0.00754608 0.0329744 0.0185067 0.99562 0.0904132 0.0249397 0.0416142 0.0220212 0.838518 0.0133621 0.0142836 0.00358152 0.00360318 0.00942332 0.0108587 0.00898784 0.0158352 0.00895795 0.998862 0.0373988 0.0372267 0.001598 0.0210831 0.00504673 0.00992202 0.00885308 0.0106506 0.051621 0.0226124 0.0161101 0.017116 0.0195447 0.0305872 0.00229872 0.0198239 0.0101827 0.0162615 0.0121221 0.00505575 0.00890301 0.00428387 0.00750855 0.0209463 0.00814949 0.00964231 0.0345217 0.00589652 0.0105099 0.00929913 0.0151871 0.0154792 0.0258712 0.0361019 0.00780623 0.053318 0.00998191 0.003785 0.0449724 0.0420463 0.0347716 0.0187333 0.0232599 0.0155225 0.0503275 0.0405163 0.0275028 0.0232983 0.00997766 0.0570892 0.0400355 0.0397291 0.0789432 0.0301104 0.0173599 0.0259366 0.0559858 0.0367412 0.0319568 0.0270581 0.0458033 0.0809395 0.0431703 0.0271262 0.0697069 0.0172501 0.025242 0.0188251 0.0156455 0.0479318 0.0492292 0.0501449 0.0157479 0.0333945 0.0154676 0.00476656 0.0284171 0.021114 0.00876754 0.0439941 0.0260402 0.0713332 0.0228867 0.0149225 0.0505661 0.06743 0.0322458 0.0312221 0.0193699 0.0385625 0.0455792 0.0258672 0.0445444 0.0378085 0.0262735 0.0444276 0.0219621 0.0324391 0.025522 0.0759622 0.0740437 0.0383643 0.0212053 0.018271 0.0137987 0.0580644 0.0471387 0.0313427 0.0329866 0.00771486 0.0219346 0.0201161 0.0269688 0.0466623 0.0377968 0.0247155 0.0328229 0.0328024 0.0559388 0.0284719 0.0337685 0.0305386 0.131979 0.0512478 0.0112043 0.0289455 0.0736176 0.0328148 0.014897 1 0.0157794 0.0182156 0.0159065 0.0216827 0.0201653 0.140511 0.0368127 0.00144841 0.99999 0.0131223 0.964069 0.0344917 0.999973 0.0129771 0.0605925 0.00529141 0.031852 0.036978 0.0324707 0.11283 0.0751364 0.0442015 0.0211295 0.0234088 0.0289877 0.0320639 0.0211701 0.0206338 0.039469 0.00986549 0.0127056 0.032849 0.134028 0.0145644 0.0231471 0.0273873 0.0168125 0.0430966 0.0146615 0.018272 0.0286036 0.00301379 0.0219626 0.0117202 0.0128923 0.0422705 0.0187903 0.0312767 0.0862352 0.025188 0.0144327 0.0326871 0.0104667 0.0490103 0.0269142 0.030822 0.0389538 0.0276551 0.0189408 0.00562584 0.19175 0.0142325 0.0174084 0.0127653 0.0355916 0.0241979 0.00918182 0.0353599 0.969647 0.00924739 0.00943037 0.00686824 0.00965064 0.0407762 0.0229608 0.0145367 0.0102902 0.0336253 0.02097 0.00560027 0.00361683 0.0298425 0.0106891 0.0296672 0.0293475 0.0153599 0.00430847 0.0228435 0.00189453 0.0154664 0.0183273 0.0110264 0.00815802 0.0592333 0.0278935 0.0109273 0.0704352 0.00294929 0.0485985 0.00849345 0.00519166 0.0113544 0.019391 0.0190358 0.00521924 0.0286147 0.02194 0.0138185 0.0177466 0.0418331 0.015047 0.0364543 0.0125434 0.0455971 0.0109851 0.0909209 0.103187 0.0175626 0.0286376 0.0276257 0.0118579 0.0309868 0.0212975 0.0180456 0.0344407 0.0200074 0.0215196 0.0183776 0.0150107 0.0811464 0.0311365 0.0205209 0.0372978 0.0276275 0.0276386 0.0574055 0.0296191 0.0105298 0.0401218 0.0394536 0.0296415 0.0125358 0.0176708 0.0324115 0.0195053 0.0374303 0.0267017 0.999558 0.0191461 0.0102981 0.0159752 0.0426162 0.0271799 0.0320601 0.0343341 0.0530493 0.0212389 0.0088503 0.0290389 0.0369418 0.00773399 0.00860203 0.00445053 0.0152265 0.0154844 0.00483682 0.0132778 0.0557605 0.0168698 0.0410143 0.00871481 0.00602348 0.0220605 0.0163037 0.0877402 0.0250158 0.00835331 0.01855 0.0343046 0.0237304 0.0125904 0.0356272 0.0247563 0.0169519 0.00938736 0.0188561 0.0278869 0.0189393 0.0497522 0.00257963 0.0276175 0.0134782 0.0095521 0.0106964 0.0110785 0.0108091 0.0101873 0.0125236 0.0327185 0.0231945 0.00931305 0.0217912 0.0176584 0.058025 0.0308129 0.0234811 0.0317621 0.00951364 0.044003 0.0119856 0.999659 0.0158212 0.00450563 0.00583271 0.00625327 0.0216648 0.0797762 0.0384799 0.0171858 0.018898 0.0295589 0.0340398 0.0452718 0.9978 0.0313196 0.996097 0.00166172 0.0163321 0.0110731 0.00561131 0.0140312 0.0426218 0.0179199 0.029395 0.0219886 1 0.999555 0.0277854 0.024731 0.0157642 0.0105633 0.00816901 0.028902 0.014012 0.045736 0.0343372 0.0614039 0.0209557 0.0324612 0.0585081 0.0223311 0.0290958 1 0.00433845 0.012465 1 0.00162742 0.0143451 0.0369469 0.0166041 0.0265019 0.999937 0.0544695 0.00192988 0.0255477 0.0278153 0.0129547 0.00347566 0.0271729 0.0191187 0.00360273 0.0305112 0.0279537 0.0286072 0.0457166 0.0297954 0.0368218 0.0589118 0.0296564 0.0251246 0.0470747 0.0217615 0.0294457 0.00745649 0.0207732 0.00752031 0.031136 0.0532509 0.0146582 1 0.996067 0.0142899 0.0323114 0.0503044 0.143012 0.012345 0.0186134 0.0377942 0.0201109 0.0426981 0.0280717 0.0299472 0.0298231 0.0310948 0.0212403 0.0178868 0.0336589 0.0122256 0.0198435 0.0134173 0.024438 0.0205627 0.0305225 0.0255706 0.0256059 0.0232604 0.0260829 0.0230815 0.0136961 0.0188996 0.0706218 0.0154983 0.0252118 0.0267704 0.0392385 0.0257138 0.0588031 0.0399784 0.00829497 0.0301943 0.997531 0.0567194 0.0879906 0.0252619 0.00846384 0.00697558 0.029935 0.0188435 0.0250762 0.0147849 0.0194875 0.0111311 0.0354787 1 0.998283 0.0140616 0.00843684 0.00801586 0.0560057 0.0208423 0.0381145 0.0241685 0.00955455 0.00553794 0.00582997 0.0169485 0.0171355 0.00887388 0.0125356 0.0456855 0.0263211 0.205874 0.0631515 0.0465507 0.0666059 0.0261735 0.0208046 0.0385669 0.0301629 0.076902 0.0212794 0.0366273 0.0179907 0.0289804 0.00420602 0.0338741 0.0222649 0.0146247 0.0286505 0.0268395 0.00658144 0.0299693 0.0373286 0.00591419 0.00323834 0.0271983 0.0196556 0.0139562 0.0121014 0.017098 0.0246124 0.0214673 0.0348271 0.0331238 0.0143397 0.0135196 0.00487115 0.0167452 0.0356534 0.0104148 0.0429718 0.0163568 0.0178049 0.0170471 1 0.0162061 0.0304068 0.0227875 0.0240936 0.0338911 0.0591214 0.0287798 0.0245921 0.042307 0.0284745 0.0173662 0.0250041 0.0593488 0.0118931 0.00459038 0.0283792 0.0157397 0.016095 0.0118127 0.999994 0.0322331 0.020747 0.0562703 0.0315692 0.0154571 0.0773109 0.0512164 0.0052329 0.0371309 0.0312558 0.0281479 0.015963 0.016362 0.00835757 0.00498124 0.0129205 0.0444194 0.00443894 0.0613539 0.0169545 0.2165 0.0594411 0.0116482 0.0341135 0.00274944 0.00709862 0.0594317 0.999961 0.0196115 0.0161695 0.0607123 0.0161332 0.001573 0.027422 0.00759668 0.0208758 0.00849574 0.0266975 0.0146389 0.00333308 0.0220461 0.00634002 0.0245338 0.00378734 0.0433676 0.0283432 0.0112632 0.00508247 0.147189 0.0286749 0.0232608 0.0114283 0.0462109 0.0340784 0.0514431 0.00678827 0.999969 0.0155073 0.0275879 0.057833 0.0145064 0.00968508 0.0224295 0.0213188 0.0192108 0.00737693 0.0280839 0.0106766 0.00468113 0.0265832 0.0725503 0.0112543 0.0355654 0.000974702 0.0397507 0.0355243 0.0193993 1 0.037991 0.0110231 0.0675183 0.0220165 0.0174678 0.00705815 0.997162 0.0469053 0.0478117 0.019665 0.0457519 0.018974 0.0333316 0.0168654 0.0229191 0.0249067 0.0276489 0.0559358 0.0485481 0.0151969 0.0153863 0.0245668 0.0231976 0.0865941 0.0290815 0.030681 0.0268813 0.0283483 0.0185191 0.00500241 0.0200144 0.0355379 0.0136811 0.0224876 0.0603338 0.0375512 0.0728272 0.048808 0.141253 0.0251519 0.0176052 0.023137 0.317087 0.0396776 0.0480965 0.0275072 0.0265545 0.0290292 0.0194266 0.0616498 0.0324178 0.0332399 0.0297757 0.0709345 0.0264837 0.0269502 0.0306673 0.0271222 0.0341581 0.0383899 0.028503 0.0163226 0.0227715 0.0468632 0.055249 0.0427836 0.0249675 0.0599433 0.0389178 0.0196552 0.021538 0.0154668 0.00352556 1 1 0.00691601 0.0119005 0.0169038 0.00442627 0.016621 0.00327914 0.0255298 0.0172634 0.0223237 0.00932455 0.0107404 0.0352654 0.0210176 0.0345069 0.0274413 0.0979046 0.00354311 0.0476708 0.0249161 0.0496621 0.033736 0.0522269 0.0411293 0.0277844 0.0405246 0.00627903 0.0210873 0.0057119 0.0154109 0.0297934 0.0415062 0.00366107 0.00699671 0.00458422 0.0288658 0.00616216 0.0121682 0.00192918 0.00825247 0.0650152 0.0349672 0.0247088 0.0370596 0.0265353 0.0319113 0.0286939 0.0291274 0.0223812 0.0216986 0.0290963 0.00431082 0.00637531 0.0125977 0.0153722 0.0536076 0.0264233 0.0373881 0.0379754 0.0499006 0.0282271 0.0350545 0.0658393 0.0211717 0.0193612 0.025678 0.0207776 0.0143295 0.102194 0.0334358 0.0136857 0.0386968 0.0113507 0.0264453 0.0467814 0.0244552 0.0596044 0.0196641 0.0279962 0.0242604 0.0384965 0.00804981 0.0295011 0.0461016 0.0577127 0.0464929 0.00827127 0.0247232 0.05783 0.0288346 0.0232377 0.0224782 0.0414712 0.107267 0.0457482 0.0201972 0.193757 0.0370918 0.0523377 0.0413503 0.050752 0.0355766 0.0423784 0.015597 0.0309525 0.0284433 0.023517 0.0294744 0.999055 0.0436127 0.0524057 0.0495907 0.0158481 0.0572856 0.0129887 0.0205377 0.0804352 0.0215821 0.0171024 0.0157357 0.040239 0.035145 0.020957 0.0296767 0.055037 0.086945 0.0152581 0.0537174 0.0363529 0.0225367 0.0521009 0.0293 0.0510084 0.0130546 0.0244722 0.0190687 0.0309749 0.0175662 0.0286986 0.0439861 0.0387827 0.0353982 0.0233844 0.0181965 0.0261976 0.0275234 0.0423424 0.0336131 0.0278601 0.0280648 0.0176315 0.0271935 0.105605 0.0376168 0.0827599 0.125901 0.0168881 0.0150098 0.0205869 0.0596909 0.020479 0.0528774 0.028709 0.00909672 0.0093113 0.0358752 0.0118598 0.0270097 0.0285562 0.00912637 0.03641 0.050275 0.030933 0.0114234 0.0127817 0.0277471 0.00995323 0.0141655 0.00951249 0.0137045 0.0464469 0.0447303 0.105508 0.0271244 0.0223876 0.0255931 0.00428268 0.0255111 0.041851 0.0349229 0.0482207 0.0116617 0.00943596 0.0312727 0.025737 0.0403029 0.017152 0.0143979 0.0395377 0.0112523 0.00664713 0.0439928 0.00913324 0.0305849 0.0135217 0.0363251 0.0141126 0.0139988 0.0213568 0.00848578 0.0120503 0.0219955 0.0311824 0.0219241 0.0203222 0.958749 0.00215319 0.0402303 0.0247361 0.0418875 0.0260082 0.0311691 1 0.0138052 0.979034 0.0133544 0.0227791 0.00591264 0.00806837 0.0197474 0.00664867 0.0423536 0.01031 0.0470882 0.0223355 0.0689635 0.0119059 0.01938 0.00768832 0.00182267 0.00639114 0.0213693 0.0272143 0.034575 0.0362804 0.0514865 0.0148869 1 0.0325552 0.0199285 0.0479301 0.00894906 0.0486934 0.995831 0.0170347 0.0167686 0.0543305 0.0268787 0.0239768 0.0405394 0.0223973 0.0250737 0.0117056 0.00810405 0.0181364 0.0526326 0.0201691 0.0371278 0.0173958 0.0748253 0.027566 0.999896 0.042391 0.0415941 0.0149363 0.0368227 0.0162519 0.0136521 0.019797 0.0354446 0.0367942 0.0313186 0.0203097 0.00768483 0.0103594 0.0125464 0.0392556 0.032347 0.0559545 1 0.0428201 0.0437627 0.0266511 0.0311976 0.0205916 0.0218269 0.00791098 0.00588419 0.0137955 1 0.0126192 0.0431365 0.0519019 0.0208244 0.0136384 0.026299 0.0128006 0.163481 0.063049 0.00932855 0.0542695 0.0353382 0.0167913 0.027793 0.0111059 0.00995281 0.0308662 0.0252212 0.0112757 0.0360843 0.121501 1 0.00830929 0.0101266 0.062657 0.0438523 0.0181326 0.034298 0.0114072 0.999484 0.0240018 0.00656327 0.0188494 0.0218582 0.0344141 0.0447347 0.0205619 0.0298302 0.0276711 0.0298363 0.0123964 1 0.0338696 0.010579 0.0349531 0.0168673 0.034352 1 0.033752 0.033474 0.0116262 0.0537294 0.0244669 0.0126207 0.0141331 0.0374478 0.0262496 0.054958 0.0375484 0.0192691 0.0121255 0.0314173 0.0235552 0.0643624 0.0262181 0.0612292 0.0556392 0.0372823 0.0433239 0.0256224 0.0495989 0.0369143 0.028989 0.0336494 0.0315619 0.00682025 0.0426741 0.0633749 0.0377716 0.0262641 0.0541742 0.00845643 0.0663959 0.0356123 0.0299583 0.988211 0.0380484 0.0202189 0.0147132 0.0382188 0.0419181 0.0080105 0.0056126 0.0290779 0.0344265 1 0.0416543 0.0115067 0.0484853 0.00908189 0.0104775 0.0323956 0.0244282 0.0168325 0.0353258 0.0134225 0.999999 0.0208541 0.018679 0.00875484 0.0242763 1 0.0246539 0.0117968 0.0178225 0.0529028 0.17539 0.0553774 0.0103849 0.0535752 0.00695508 0.03142 0.0713675 0.0123022 0.00302643 0.0410785 0.0323659 0.03221 0.103874 0.0172569 0.0132049 0.00246115 0.00499982 0.0161382 0.0114786 0.0142806 0.0130062 0.0545944 0.00930481 0.0420197 0.043867 0.0655632 0.988743 0.0321429 1 0.0255756 0.0457518 0.0052584 0.026242 0.00989687 0.0179374 0.0172432 0.0455216 0.0173655 0.0397649 0.0197601 0.0366752 0.0247021 1 0.0248713 0.0338969 0.0378933 0.00828365 0.0190919 0.999999 0.0247581 0.0374159 0.0192407 0.00334702 0.0234555 0.0147422 0.0173226 0.00746589 0.0408956 0.0185863 0.00651548 0.0126642 0.0147688 0.0431086 0.0727653 1 0.0129697 0.00409275 0.0222306 0.0110937 0.0409304 0.0406648 0.037859 0.0900235 0.0588054 0.0131468 0.00544413 0.00934178 0.0245195 0.030212 0.0298604 0.051366 0.0306348 0.0587637 0.0208094 0.018526 0.0298434 0.999978 0.040605 0.0142371 0.0660542 0.0413196 0.00749259 0.0238843 0.118969 0.0746559 0.0623082 0.036538 0.00648539 0.0303713 0.00980435 0.00349145 0.0201362 0.0446895 0.0192789 0.0851701 0.997932 0.0360391 0.0433568 1 0.0360034 0.106846 0.0276972 1 0.00540514 0.0272366 0.999969 0.0609839 0.0207388 0.025035 0.01396 1 0.0185914 0.0154991 0.00787594 0.0406472 0.0382676 0.0338479 0.0300581 0.00583349 0.0233757 0.0349876 0.013215 0.0343936 0.0367215 1 0.0104078 0.0224829 0.0145438 0.0376035 0.00373315 0.0302613 0.00278517 0.0124178 0.0318703 0.0350046 0.0298863 0.0225934 0.0127633 0.0183591 0.0292849 0.0207567 0.0219253 0.00958912 0.0192268 0.0145915 0.00596645 0.0045373 0.0119327 0.0429783 0.00429368 0.0150021 0.0338763 0.0760915 0.0956306 0.113902 0.0113638 0.0880255 0.0284856 0.0130695 0.0232495 0.00543436 0.0288315 0.999028 0.188152 0.999347 0.0440448 1 0.0140096 0.0203325 0.210643 0.021755 0.0240593 0.0365169 0.0308883 1 0.0425977 0.0252001 0.0194976 0.0380486 0.0329758 0.0292627 0.0143877 0.0117992 0.0237197 0.0268668 0.0120558 0.0244837 0.0355489 0.0369131 0.0260915 0.0244859 0.0378917 0.0427749 0.0322772 0.021724 0.0285703 0.00803243 0.00325488 0.0474387 0.0136773 0.0136202 0.0218624 0.0193056 0.00471547 0.031502 1 0.0968177 0.0204008 0.00497757 0.0411063 0.00400647 0.010741 0.0199985 0.016597 0.148936 0.0525284 0.0434664 0.0239169 0.00724104 0.0348694 0.04135 1 0.0326358 0.0188522 0.0231597 1 1 0.0075959 0.0296486 0.0387228 0.0482093 1 0.0377827 0.0192269 0.00410733 0.209006 0.0169599 0.0120727 0.00803043 0.0156478 0.0481641 1 0.0162748 0.0168537 0.0394389 0.0474248 0.0562411 0.0166335 0.129623 0.0146687 0.0359463 0.030197 0.0196883 0.00718446 0.0347268 0.0382745 0.0110466 0.0268843 0.00813874 0.00675957 0.0368934 0.00971173 0.0172498 0.0208275 0.00911866 0.0210317 0.00807241 0.00918926 0.016344 0.0111186 0.0478885 0.900693 0.0357766 0.0422062 0.0194422 0.998043 0.264319 0.0107739 0.0172643 0.00852545 0.00123334 0.00871016 0.00860423 0.0158077 0.0172628 0.035941 0.00531587 0.0153757 0.0360114 0.0193775 0.0184813 0.0164216 0.0387613 0.0215615 0.0062401 0.00544481 0.099674 0.0700784 0.0120537 0.0803838 0.00400368 0.02364 0.00624454 0.032798 0.0136276 0.0137645 0.0161163 0.0227023 0.0133438 0.0302328 0.0278555 0.04004 0.0364738 0.0264667 0.0321759 0.0250472 0.019947 0.0268013 0.0407257 0.0540583 0.0521884 0.050842 0.0474103 0.0330257 0.0316506 0.0822888 0.0259732 0.0315597 0.00270707 0.00628308 0.0146615 0.0114481 0.00960547 0.0178231 0.0348154 0.00908047 0.05059 0.0245243 0.064936 0.272123 0.0286516 0.0354067 0.0301336 0.0212861 0.413473 0.0084746 0.0725755 0.0117194 0.001538 0.0254501 0.017741 0.0105113 0.0586906 0.293019 0.033678 0.0479842 0.051788 0.0353378 0.00960786 0.0421839 0.00747688 0.0128461 0.0142351 0.0408739 0.0631428 0.999894 0.151798 0.0185921 0.0258597 0.0219516 0.0684326 0.0141347 0.00387892 0.0331188 0.0496009 0.00290737 0.0180828 0.0535058 0.0369708 0.0214846 0.0324336 0.0496134 0.0585095 0.00507472 0.0314544 0.0198614 0.0463026 0.00545604 0.0310665 0.048478 0.00798957 0.0293794 0.0264473 0.0194071 0.0373058 0.0269586 0.0281727 0.0455181 0.0281602 0.0151438 0.0316252 0.00886527 0.0447807 0.113955 0.0251737 0.0182909 1 0.0224231 0.0110829 0.017015 0.0434106 0.0361319 0.0102129 0.00636771 0.0660978 0.861906 0.0179559 0.013855 0.019142 0.0412035 0.0123017 0.0375658 0.00154721 0.0193192 0.0171358 1 0.00856589 0.014444 0.00995092 0.0286918 0.0486235 0.0140705 0.0300262 0.0120195 0.0210145 0.00581343 0.0141555 0.0331944 0.0467812 0.0259372 0.0124636 0.997385 0.400969 0.0183334 0.0347748 0.0353117 0.0177716 0.00978547 0.0274925 0.0232701 0.0368722 1 1 0.0320709 0.0428861 0.0393127 0.0301462 0.0301116 0.0327231 0.0256938 0.00645294 0.715855 0.0463571 0.0290872 0.0349829 0.018173 0.0102311 0.0112786 0.0326105 0.974662 0.0498616 0.0437871 0.0277586 0.0411451 0.0453402 0.0054235 0.0125994 0.0274458 0.029869 0.0212918 0.0168025 0.0698645 0.0184767 0.0210411 0.0581648 0.00853032 0.0257877 0.0162858 0.048108 0.0384633 0.0265602 0.024574 0.0459654 0.0169502 0.0341259 0.0811478 0.0271205 0.999927 0.0155211 0.0126574 0.0106428 0.0206976 0.0313647 0.0283137 0.0300584 0.0201357 0.0140575 0.00888924 0.0243509 0.0145589 0.0363313 0.0100656 0.0376735 0.0338715 0.0231272 0.0209549 0.0377101 0.0318639 0.022434 0.0426081 0.043047 0.0325047 0.0370073 0.0124843 0.0166626 0.0644289 0.0185992 0.0297689 0.0279247 0.0309347 0.00662484 0.0284474 0.0111315 0.0698898 0.0412762 0.0471383 0.0300428 0.0185315 0.0293762 0.0369022 0.0361152 0.0115379 0.0126128 0.0421974 0.0344533 0.0355336 0.00857814 0.0299294 0.026084 0.0554039 0.0315176 0.0297094 0.0267477 0.0165134 0.0410694 0.0229881 0.0434157 0.0139586 0.0272064 0.0431851 0.0338075 0.0106619 0.0382046 0.0244044 0.0291146 0.00253817 0.0270541 0.0285369 0.0154843 0.0193114 0.0453367 0.0714031 0.0364627 0.0200712 0.0336419 0.0292895 0.0217738 0.04482 0.0422412 0.00858774 0.0312619 0.0332506 0.0107341 0.0339312 0.0118042 0.0252933 0.0250034 0.020603 0.0151783 0.0509445 0.0171594 0.0705507 0.00535088 0.020242 0.0602065 0.0138042 0.0432413 0.999999 0.0164137 0.021053 0.0925228 0.0113553 0.0458918 0.0110612 0.00896139 0.0076619 0.00507675 0.018544 0.0433463 0.0609169 0.0297517 0.0102879 0.062966 0.0553251 0.0197398 0.0048557 0.0247452 0.0038437 0.0286494 0.0115314 0.0400466 0.00739853 0.00768212 0.0340062 0.999847 0.0649618 0.0285307 0.0230847 0.022105 0.0257194 0.0149869 0.0707409 0.00849031 0.0245492 0.0157451 0.0104642 0.0185616 0.0403428 0.0084638 0.0370587 0.00678596 0.0173264 0.0292193 0.0156001 0.058312 0.0913842 0.046748 0.0384104 1 0.0401077 0.00765946 0.0276989 0.0416134 0.0214965 0.00747827 0.0415611 0.0395951 0.0529407 0.0229204 0.0298015 0.0313551 0.0324062 0.0295653 0.0153402 0.0262506 0.0105927 0.0318388 0.026206 0.00871772 0.0382391 0.0689653 0.01839 0.00569463 0.0195787 0.993266 0.0239261 0.0349367 0.0213752 0.0115144 0.0232685 0.0232859 0.0204401 0.035788 0.00520725 0.00753893 0.056969 0.0194822 0.0342487 0.0510664 0.0448698 0.0310164 0.0362905 0.0290362 0.997173 0.0143547 0.0540982 0.0249635 0.00872443 0.0464737 0.0150436 0.0161402 0.0201947 0.0333867 0.0380221 0.0181796 0.00508089 0.0329656 0.0335372 0.0411367 0.0376855 0.0136552 1 0.0291193 0.0114656 0.049604 0.0356693 0.02619 0.00639075 0.0143176 0.151683 0.125193 0.0120989 0.0241365 0.0387308 0.991695 0.0257264 0.0145929 0.158214 0.0162784 0.0175828 0.999987 0.00713454 0.0315508 0.0381106 0.0144371 0.0573102 0.0161131 0.0132632 0.0381882 0.33342 0.0125107 0.0050456 0.026413 0.00923196 0.0827155 0.056374 0.0130759 0.0110311 0.0308035 0.0123545 0.0130207 0.0394119 0.0563585 0.048585 0.056769 0.0124193 0.0142312 1 0.0216244 0.108675 0.0334939 0.00599232 0.042 0.0303392 0.0182907 0.0063937 0.046981 0.0333392 0.00915891 0.0126451 0.0326215 0.017908 0.00941006 0.0415677 0.0346333 0.0228929 0.0393471 0.0120314 0.0487878 0.0115337 0.0330033 0.0172279 0.0127782 0.0247534 0.0562283 0.0323592 0.0100328 0.034823 0.0441919 0.0440934 0.0362857 0.0357511 0.0297902 0.0209038 0.0219846 0.0102659 0.0329499 0.0150815 0.0113043 0.0454863 0.0305715 0.0409327 0.0241287 0.01329 0.0564731 0.0153692 0.0186717 0.0192727 0.0147414 1 0.0271947 0.183026 0.033699 0.0345676 0.00387761 0.0386517 0.0391555 0.0156842 0.0160046 1 0.0207386 0.0436749 0.0580239 0.0137905 0.0483639 0.0449469 0.0164709 0.0472243 0.0655788 0.0298698 0.032439 0.0130496 0.0130567 0.0334045 0.00290666 0.0149057 0.0833587 0.0340499 0.00422287 1 0.0172838 0.0179487 0.0188707 0.0269016 0.0292334 0.0327792 0.0138614 0.0575675 0.0225936 0.00945583 0.0864406 0.998299 0.0111578 0.0026671 0.0287958 0.0301931 0.0264032 0.0326518 0.00913493 0.0122545 0.00450807 0.00370878 0.033538 0.0361951 0.00993744 0.0531166 0.00512292 0.0231269 0.0427954 0.0288215 0.00544481 0.00948707 0.0067621 0.00217511 0.0617587 0.0619401 0.011168 0.00523181 0.00492938 0.0534767 0.00397969 0.0126729 0.0135538 0.0741712 0.00360247 0.0413687 0.0200776 0.00745171 0.0625379 0.0564856 0.0144307 0.00225997 0.00587946 0.00814097 0.0271107 0.00457249 0.0525844 0.00727195 0.0310188 0.0469366 0.04952 0.00685578 0.0135181 0.0912622 0.0102004 0.00232367 0.0389196 0.0107827 0.0139621 0.00739883 0.0094264 0.00679058 0.00519971 0.0380233 0.0071641 0.0136621 0.00797476 0.0312866 0.0135903 0.0174827 0.0162212 0.00483263 0.0266695 0.022348 0.0682766 0.00487458 0.016083 0.0276918 1 0.0359861 0.0381052 0.0326337 0.0392472 0.0215599 0.0463145 0.104186 0.055526 0.052453 0.0414535 0.036321 0.0343389 0.0303753 0.0391993 0.0064485 0.0462024 0.0384444 0.027022 0.037817 0.0226241 0.0169166 0.0152081 0.0394928 0.00789797 0.0267746 0.0185029 0.999999 0.022979 0.0342494 0.0280497 0.0180313 0.0183582 0.0115162 0.00756139 0.0580041 0.028856 0.0631491 0.0281608 0.0180426 0.0230669 0.0302371 0.0204541 0.0114655 0.99998 0.0158302 0.0514469 0.0577689 0.0310392 0.0272989 0.0328067 0.100791 0.0339062 0.0193927 0.0245902 0.0325179 0.0355406 0.0426594 0.0325958 0.0112662 0.00617824 0.0557114 0.0151841 0.0380895 0.0245638 0.0339816 0.0419155 0.0179104 0.0128991 0.0329256 0.0531296 0.0173784 0.022135 0.0206502 0.0281085 0.018174 0.00686104 0.0259753 0.0416817 0.0236879 0.0215602 0.00575595 0.0220101 0.0101929 0.0230746 0.00846968 0.999988 0.0218769 0.00824798 0.0307475 0.012516 0.0191517 0.040763 0.021489 0.0192904 0.00828731 0.0176774 0.0117034 0.0326272 0.00924606 0.00839317 0.00232201 0.0199751 0.0141312 0.0199331 0.0191523 0.0173422 0.0275088 0.307116 0.0304688 0.00690405 0.027363 0.0029527 0.0373372 0.026297 0.0336575 0.0231041 0.0307554 0.0227413 0.0512912 0.0192083 0.0360145 1 0.0517242 0.027892 0.131945 1 0.0244243 0.0376285 0.0144222 0.0257292 0.0301518 0.107255 0.0175462 0.014671 0.132302 0.0111653 0.1236 0.012074 0.017452 0.0432854 0.00857126 0.0110898 0.0101307 0.034276 0.0265574 0.00878469 0.0193975 0.0187704 0.00519686 0.0200849 0.0617867 0.00876434 0.00834811 0.00439373 0.0101736 0.0434168 0.023034 0.0392136 0.0294221 0.0219377 0.0424232 0.0283289 0.0176952 0.0352292 0.0119171 0.0120477 0.0655023 0.0453051 0.0163373 1 0.035695 0.0102158 0.0172287 0.0288671 0.011022 0.025378 0.017442 0.0139557 0.99974 0.0430209 0.0119615 0.0789007 0.00980756 0.0685989 0.0181274 0.0351118 0.0424716 0.0102187 0.0828989 1 0.0102038 0.0354138 0.0359787 0.0328696 0.0160399 0.032954 0.0749186 0.0174675 0.0294648 0.0409186 0.0146095 0.0557315 0.0133643 0.00736949 0.00650068 1 0.0412722 1 0.0154218 0.00749314 0.0470765 0.0285207 0.0155486 0.0153549 0.0190199 0.02279 0.0703052 0.0166675 0.022754 0.050067 0.0909222 0.0547305 0.0106309 0.0345911 0.0343554 0.00739887 0.043469 0.0328731 0.00288734 1 1 0.00561936 0.00718978 0.0444105 0.0831058 0.0532437 0.0388049 0.0089328 0.0225996 0.0118586 0.0382816 0.013862 0.0430369 0.00596921 0.0557559 0.0257757 0.0209971 0.00373029 0.0202321 0.00878837 0.00822202 0.0109487 0.0161271 0.0482514 0.0365108 0.041788 0.0638717 0.0443735 0.0486526 0.0146604 0.00560307 0.0278936 0.024133 0.0368165 0.00785859 0.0239204 0.0169873 0.044091 0.0386788 0.0343241 0.0210649 0.0397563 0.0355482 0.0331623 0.0166428 0.0267349 0.0450814 0.0338102 0.0360896 0.0298964 0.0186578 0.0750053 0.0446701 0.0491355 0.00979883 0.00690585 0.00618863 0.0896077 0.00280053 1 0.104135 0.0176938 0.0317279 0.0861288 0.0292476 0.00446646 0.0290698 0.0138915 0.0197169 0.0185516 0.0211255 0.0695616 0.0191448 0.0218052 0.0185488 0.0124916 0.00767053 0.0289188 0.0183659 0.00772042 0.0140418 0.995983 0.0326198 0.0491244 0.0136809 0.0091124 0.00912542 0.0103412 0.0106619 0.0163353 0.0338118 0.0230159 0.00539554 0.00609702 0.0110129 0.0156691 0.0117827 0.0962201 0.0582443 0.11033 0.0431827 0.0103101 0.0197614 0.00852197 0.0269635 0.0296552 1 0.061143 0.000857854 0.050837 0.021589 0.0572741 0.0583791 0.0138019 0.0184453 0.989797 0.0942326 0.0209863 0.00767502 0.0130628 0.0185904 0.0143455 0.022513 0.000908106 0.0059604 0.0280397 0.0229747 0.0347475 1 0.033825 0.0148262 0.0134885 1 0.013372 0.0067746 0.0221209 0.00606064 0.0524534 0.0242646 0.0253601 0.0460966 0.00934702 0.018769 0.0184024 0.0465069 0.0221385 0.00312417 0.017132 0.0146711 0.0319741 0.0164034 0.0342387 0.0433202 0.0574492 1 0.0317833 0.0345292 0.00796795 0.0164202 0.00756265 0.0415964 0.0233407 0.0316635 0.0307171 0.0231107 1 0.0373128 0.00858371 0.00643099 0.0130484 0.012741 0.0155931 0.0272924 0.0414768 0.0498226 0.0329808 0.0323358 0.042331 0.0129052 0.0363797 0.0384291 0.0183917 0.00914267 0.0219154 0.0698015 0.0226138 0.0242013 0.0178154 0.0103322 0.0802966 0.0340754 0.0083621 0.00616646 0.00480945 0.007515 0.0440302 0.00139473 0.00838586 0.0553423 0.0164231 0.0415936 0.00824759 0.0255702 1 0.0277515 0.0158419 0.015606 0.0370034 0.00915383 0.0381016 0.0324743 0.0403809 0.0137824 0.997994 0.995302 0.0554122 0.0097063 0.0278799 0.0501548 1 0.0146955 0.043974 0.00288556 0.0298615 0.0256602 0.0188949 0.0395757 0.0119534 0.0320964 0.00587517 0.0067992 0.0181983 0.0224702 0.0112323 0.0504612 0.0427908 0.0110043 0.0220422 1 0.00585803 0.0276361 0.0252226 0.039734 0.0279608 0.0277263 0.0390435 0.0385531 0.0524597 0.114456 0.0173067 0.0160029 0.0300244 0.0257832 0.0354158 0.00327768 0.00528288 0.00837126 0.0195564 0.0461144 0.00723474 0.0157347 0.0349838 0.0116909 0.117461 0.132707 0.0481992 0.00757502 0.0460723 0.887801 0.0179397 0.0153042 0.0157142 0.0225142 0.0555383 0.00507354 0.00902242 0.0355475 0.00552442 0.0517811 0.051216 0.0556719 0.0190555 0.0260186 0.0280618 0.0240992 0.0122443 0.0130687 0.0471193 0.0109222 0.0221768 0.226733 0.0277668 0.0282455 0.999843 1 0.0294875 1 0.0236286 0.96354 0.15484 0.0243926 0.13186 0.0046041 0.00818229 0.00814327 0.0174601 0.00428352 0.0190268 0.0174925 0.00568149 0.00758871 0.00624182 0.00913155 0.0164433 0.0352453 0.0102929 0.0330801 0.0150483 1 0.0276018 0.0344743 0.0422387 0.0441206 0.0511401 0.0281473 0.0413506 0.0364614 0.0196512 0.0866089 0.229675 0.0465591 0.00880009 0.0134814 0.0116886 0.0073716 0.0150415 0.010739 0.00876352 0.006596 0.0361801 0.0351476 0.938252 0.00652707 0.0772527 0.00765919 0.0354379 0.00892568 0.039406 0.00962976 0.00170264 0.999996 0.0456602 0.0311757 0.0374999 0.0384802 0.0203036 0.033136 0.00421658 0.00851975 0.999999 0.0593391 0.0115084 0.0301582 0.0163357 0.0230437 0.0350513 0.0114703 0.00749725 0.00871857 1 0.016043 0.0356561 0.00936968 0.0388701 0.00317279 0.0299073 0.0767382 0.0115479 0.0364347 0.00506047 0.0161547 0.044962 0.999999 0.0593079 0.257547 0.0295034 0.0266625 0.0144788 0.029166 1 0.014621 0.0211761 0.999998 0.0371407 0.0104853 0.0159374 0.0432499 0.0412597 0.050943 0.111839 0.0103593 0.0294984 0.0796549 0.0125103 0.0542544 0.0116997 0.0338782 0.0187352 0.0117121 0.189707 0.0158513 0.00603785 0.025698 0.0232907 0.0543401 0.0125688 0.0497267 0.0184702 0.0308905 0.00743477 0.0229251 0.00816186 1 0.0162172 0.999913 0.013514 0.0192104 0.0161331 0.0332129 0.0181789 0.179272 0.0355568 0.0643994 0.0795653 0.036048 0.000996856 0.018961 0.00764763 0.0143531 0.0215108 0.0478169 1 0.0231117 0.00897131 0.0445266 0.0320168 0.00243721 0.0102244 0.0276543 0.0253477 0.054149 0.0449854 0.0610048 0.0386504 0.0141256 1 1 0.00962237 0.00317623 0.0241955 0.0290452 0.0053341 0.0180943 0.00909021 0.0295577 0.00710189 0.0260689 0.0319843 0.0187497 0.032932 0.0238811 0.0238629 0.0178357 0.0218773 0.0226041 0.012056 0.0489546 0.0225965 0.0271299 0.0150146 0.0232543 0.0100381 0.999998 0.0251887 1 0.0572672 0.0335714 0.0549093 0.0357407 0.0115635 0.0262254 0.00842716 0.0290531 0.0157772 0.0106401 0.0452737 0.0476581 0.0304933 0.0493751 0.00532475 0.999904 0.0245261 0.0067181 0.0097994 0.0385948 0.0367455 0.0344226 0.125039 0.0326099 0.0277743 0.0580462 1 0.0110916 0.0119859 0.0280163 0.00343431 0.0114832 0.0361136 0.0463945 1 0.0296012 1 0.0117944 0.0145576 0.0451319 0.0164803 0.0268843 0.0320599 0.0136818 0.0375538 0.0131673 0.103715 0.0247498 0.0451619 0.0135916 0.0137617 0.0381 0.0335786 0.0287546 0.0122072 0.036897 0.0101265 0.00836128 0.0360032 0.0135733 0.0113015 0.00669247 0.0212393 0.0147474 0.125926 0.0297636 0.997229 0.0736883 0.0226361 0.0163406 0.0388159 0.0720211 0.0551915 0.0344056 0.250604 0.0188499 1 0.0187596 0.0304823 0.0607147 0.0100676 0.00464587 0.0103963 0.0217813 0.00226783 0.0263021 0.0153098 0.00713613 0.00759077 0.0392477 0.00528702 0.0155266 0.017422 0.993796 0.00294429 0.0574589 0.0266015 0.0264716 0.00562623 0.0263632 0.0135168 0.0225332 0.0205344 0.978674 0.0164762 0.0309213 0.0120509 0.00938875 1 0.0220272 0.00876515 0.0134203 0.0278853 0.0186792 0.0150988 0.0309676 0.080753 0.0532839 0.00623519 0.0130479 0.0392637 0.00793644 0.974334 0.00260821 0.0321216 0.0236469 0.0660019 0.0551379 0.0868289 0.027439 0.0366925 0.041727 0.0175204 0.0149393 0.0143597 0.00994863 0.0130632 0.0122834 0.0192323 0.00938266 0.0209954 0.0136673 0.247779 0.0161604 0.0181489 0.0117059 0.00931334 0.0112001
C52 0.09516505 0.1373645 0.124216 0.4691745 0.134994 0.2766325 0.110579 0.1025375 0.1128335 0.0961063 0.0861465 0.0895658 0.2301835 0.14178 0.1890075 0.128604 0.107431 0.177971 0.04623965 0.9774655 0.101927 1 0.9999845 1 0.1441815 0.999987 0.1813635 0.0683032 1 0.204641 0.999899 1 0.8453575 0.05653815 0.0985811 1 1 0.09203225 1 0.214132 0.361263 0.06048885 0.1653615 0.1510035 0.1211015 0.9999995 0.34754 1 0.1203465 0.9999995 0.9999895 0.0601043 0.147887 0.0616931 0.3075365 1 0.2195765 0.129565 0.217595 0.112905 0.103895 0.0758317 0.03204065 0.1215805 0.06416975 0.1253355 0.0398334 0.258726 0.9986995 1 0.9159745 0.0896665 0.10206115 1 0.9985015 1 0.4578175 0.986495 0.8760305 0.0852309 0.0497359 0.122579 0.157141 0.99919 0.1247755 0.13969 0.134869 0.0848237 0.07281245 0.06939515 0.0984949 0.07976495 0.0407441 0.073855 0.0490682 0.02334525 0.02707965 0.06710705 0.0986801 0.14884525 0.0567917 0.0700169 0.0633556 0.05803125 0.4830695 0.178163 0.06517145 0.10412685 0.0812629 0.08990305 0.08535305 0.1514575 0.0576915 0.3547665 0.110427 0.119456 0.11229 0.0245732 0.1111845 0.041845 0.8308995 0.1879065 0.9996865 0.0477424 0.183279 0.09421845 0.1770195 0.08322365 0.687073 0.11096 0.05413315 0.0666033 0.1070555 0.07758125 0.0599916 0.14197 0.1082895 0.4509735 0.0824966 0.0350058 0.124303 0.0447491 0.1385045 0.0792005 0.175868 0.116927 0.0454094 0.05037795 0.1098465 0.119962 0.0313763 0.105042 0.07668475 0.884035 0.174202 0.9977455 0.0549723 0.286957 0.11209375 0.0923148 0.999176 0.248467 0.2232545 0.4224995 0.10176665 0.09606235 0.6811455 0.0383197 0.0659653 0.09353495 0.111958 0.6577955 0.1521185 0.9619585 0.124744 0.1088605 0.110695 0.0602296 0.0924618 0.9999965 0.3827015 0.1457065 0.0566411 0.08301115 0.228371 0.128417 0.602975 0.2056035 0.1016605 0.159962 0.0476519 0.0974947 0.999724 0.1844835 0.0713026 0.145142 0.07943095 0.1054125 0.227742 0.0282483 0.08405355 0.06601405 0.096111 0.01577265 0.9999945 0.07108405 0.161512 0.099713 0.125249 0.0984343 0.1857935 0.0893173 0.950407 0.05257355 0.9999975 0.1499685 0.115572 0.473978 0.1284555 0.2607445 0.07031745 1 0.13792085 0.107451 0.945261 0.999984 0.08238455 0.07807435 0.9410255 0.09550785 0.04209225 0.223172 0.09312795 0.14447435 0.1480975 0.0294446 0.098935 0.0475135 0.0804743 0.151775 0.1104485 0.0858957 0.111497 0.6994235 0.0716472 0.9997955 0.150734 0.0545684 0.2976795 0.1104785 0.0737075 0.584554 0.5650295 0.238118 0.0696049 0.125366 0.943882 0.1028835 0.9534835 0.05355825 0.132618 0.0563273 0.1094265 0.0471357 0.0504977 0.06056315 0.1018169 0.1046075 0.1791845 0.0959109 0.1000993 0.1436765 0.1154505 0.06096155 0.0265324 0.0419886 0.4812855 0.119607 0.0996064 0.1003105 0.1809365 0.149168 0.0727057 0.354888 0.0336102 0.03870115 0.04997775 0.0666812 0.1027995 0.04144325 0.4406665 0.08473395 0.4142255 0.0509756 0.1773585 0.159445 0.3503705 0.9612435 0.06040585 0.568399 0.1838255 0.05836785 0.08478695 0.626174 0.1009306 0.8325775 0.04450785 0.1095069 0.1025884 0.0931202 0.060049 0.0447953 0.0220389 0.01857485 0.0345522 0.2616015 0.09738345 0.2573795 0.1218895 0.1923285 0.1258165 0.0860655 0.03480755 0.10576895 0.03363935 0.0560698 0.9971975 0.07123285 0.160323 0.3049365 0.09661455 0.2765285 0.0535857 0.993594 0.1443715 0.0680053 0.05631495 0.07824025 0.1344325 0.9995975 0.0984456 0.226585 0.1652265 0.0275976 0.1261255 0.5673305 0.1314735 0.0833177 0.187196 0.836525 0.7174205 0.1287225 0.1224145 0.6662975 0.1335685 0.04238615 0.1511165 0.150787 0.974809 0.2146515 0.03543035 0.1442515 1 0.1771075 0.5336125 0.2204025 0.0716076 0.1191155 0.121235 0.0622247 0.114811 0.1135665 0.05221075 0.132816 0.07215415 0.6414705 0.08723785 0.1113826 0.431559 0.297317 0.218196 0.03726965 0.228181 1 0.320164 0.069298 0.1946505 0.2570955 0.4463445 0.164249 0.0884923 0.10055435 0.190013 0.106421 0.115246 0.06625025 0.1654405 0.0819674 0.0688627 0.05363975 0.286889 0.183016 0.1123575 0.873974 0.1309995 0.0633031 0.0920669 0.02833115 0.08742355 0.10734475 0.174735 0.147111 0.4050705 0.05301795 0.8069325 0.9941835 0.1336525 0.879808 0.06445605 1 0.099593 0.09460955 0.0273252 0.9696855 0.08523775 0.1622835 0.992393 0.312908 0.0703477 0.0974795 0.1882915 0.0925499 0.2421855 0.9706855 0.4416695 0.02914005 0.0994534 0.1112405 0.999979 0.08601475 0.0664642 0.07763455 0.0791009 0.0851981 0.04748215 0.9930265 0.07753735 0.0585236 0.7403485 0.07997135 0.07007265 0.745363 0.183242 0.056118 0.08990375 0.07463605 0.12694925 0.1042545 0.04101535 0.127944 0.3375065 0.032696 0.154697 0.2367335 0.0798092 0.9611265 0.1468988 0.09950235 0.1031065 0.06613455 0.0728226 0.9317925 0.2075975 0.10948345 0.02218425 0.0875561 0.05492085 0.7648865 0.10271325 0.0474337 0.9996135 0.0392188 0.153145 0.838 0.406096 0.10772745 1 0.6288095 0.05010585 0.99998 0.08245145 0.0457335 0.780415 0.076237 0.09228965 0.1969315 0.10227685 0.05840335 0.2767515 0.4106605 0.115065 0.1811175 0.06410165 0.1489095 0.0910504 0.05932195 0.1046588 0.0883258 0.0968985 0.07005415 1 0.0665573 0.07851755 0.730121 0.174773 0.0648105 0.475175 0.216488 0.07682225 0.117012 0.0866682 0.02314225 0.134126 0.08641325 0.0923733 0.9984115 0.248876 0.0971353 0.611356 0.1287595 0.0796589 0.120417 0.0858885 0.3336795 0.05182165 0.3497355 0.1270645 0.1311995 0.1047485 0.09820625 0.125537 0.06728555 0.1264525 0.04006395 0.148911 0.207142 0.183586 0.09168805 0.1702355 0.994144 0.08926415 0.0587638 0.0635491 0.1108955 0.154264 0.123581 0.100585 0.08221285 0.1848435 0.03628345 0.120822 0.1148 0.156073 0.122927 0.07801245 0.821642 0.119948 0.9535945 0.124287 0.0396627 0.0637165 0.0315026 0.0874504 0.454262 0.06736755 0.09940175 0.859148 0.118285 0.113779 0.262857 0.1152295 0.05100705 0.1333945 0.1115275 0.11264715 0.06024745 0.1364935 0.117916 0.1390505 0.1115225 0.1100935 0.0558178 0.125183 0.03972535 0.05711165 0.115087 0.0183075 0.1190755 0.02068425 0.0941484 0.2079805 0.0315015 0.978941 0.9998135 0.118633 0.8828595 0.1695875 0.117235 0.0960429 0.7314035 0.989505 0.02385165 0.0756426 0.0495646 0.11174205 0.985654 0.500765 0.0360438 0.467935 0.26454 0.682473 0.1643805 0.09595915 0.96929 0.1166775 0.1060505 0.130335 0.09490475 0.0613828 0.1074925 0.075777 0.6113885 0.939293 0.08696455 0.113072 0.1079215 0.7169905 0.11674745 0.1194855 0.1102995 0.1256535 0.0548641 0.143518 0.1259595 0.07499985 0.459987 0.0548334 0.0950662 0.272471 0.4106795 0.0625514 0.1684915 0.9684755 0.07735205 0.05923595 0.0815837 0.08298435 0.1406665 0.0445869 0.124515 0.249368 0.05061105 0.08822335 0.09243905 0.0525991 0.08014135 0.06171155 0.1204085 0.06344525 0.05851485 0.10609 0.130175 0.11016 0.04057 0.0969246 0.03387455 0.043194 0.160574 0.124811 0.103383 0.08645185 0.26331 0.07151225 0.09452295 0.0516206 0.101646 0.0673442 0.138268 0.04489855 0.0527249 0.04358675 0.04834095 0.08644605 0.06121805 0.4808275 0.0892298 0.5994905 0.04680515 0.12457 0.09916325 0.3439415 0.3915325 0.144493 0.450267 0.1342313 0.0523046 0.122607 0.0981117 0.07059595 0.03950455 0.1152775 0.4544635 0.142276 0.04135805 0.1810215 0.519913 0.1141285 0.0811671 0.05765615 0.1835545 0.1136495 0.8333285 0.124784 0.03840695 0.315748 0.1054555 0.9925205 0.03974515 0.143774 0.1007239 0.0982607 0.0989639 0.10658 0.1246215 0.1136925 0.06064535 0.0462169 0.06679565 0.9345405 0.231298 0.107226 0.179826 0.127636 0.0665038 0.154063 0.04516095 0.04903825 0.1415945 0.0982235 0.1536915 0.09422105 0.1271075 0.1178745 0.09235735 0.1518765 0.0872379 0.9999505 0.0912079 0.108264 0.113033 0.141128 0.0492549 0.261214 0.3792645 0.06478555 0.0625287 0.1162585 0.153315 0.05650505 0.174589 0.0872857 0.2386085 0.0370221 0.0717485 0.6623505 0.450407 0.07711595 0.07778435 0.0977139 0.0583895 0.08348945 0.0853823 0.172475 0.1121045 0.06001505 0.0478798 0.0811388 0.04655855 0.0622869 0.1124895 0.351825 0.07274475 0.1109482 0.6360855 0.06379195 0.1183895 0.684582 0.10994255 0.05421555 0.1128482 0.1125965 0.531164 0.0382551 0.08576115 0.08397755 0.08411555 0.4125495 0.0642838 0.0682378 0.753686 0.999913 0.04088355 0.11285185 0.06298 0.0997903 0.1607505 0.08799465 0.10000935 0.290523 0.09877475 0.1023825 0.05214305 0.615052 0.1362745 0.504251 0.10103095 0.0964225 0.1173705 0.075902 0.03920675 0.0924912 0.06335935 0.09798725 0.06508915 0.0974211 0.066719 0.1739735 0.1789165 0.06430645 0.04429905 0.098985 0.0603428 0.0510515 0.082957 0.05433145 0.999333 0.05215805 0.34291 0.0703931 0.0392089 0.0952363 0.0834906 0.247382 0.0442044 0.7629995 0.03585845 0.2014005 0.3857875 0.108949 0.0869152 0.129857 0.0640917 0.0992342 0.0756603 0.04530185 0.0551986 0.07084825 0.057043 0.0769431 0.166484 0.1094605 0.0875047 0.137188 0.0215901 0.0600392 0.2424765 0.0685061 0.103058 0.1927495 0.1235435 0.1135525 0.05519175 0.9728665 0.2558305 0.0698658 0.0328744 0.08640015 0.142398 0.1312955 0.2408345 0.09647515 0.05097765 0.110985 0.032269 0.1153425 0.11340515 0.13558 0.04976335 0.0605448 0.04708125 0.0540503 0.2031855 0.126728 0.0359228 0.0621911 0.06930465 0.152646 0.09006595 0.0569942 0.0896371 0.0400596 0.210238 0.124458 0.06299665 0.1548965 0.07374735 0.09158615 0.0864746 0.0916152 0.0644078 0.0565411 0.0894497 0.0581484 0.135503 0.10864855 0.08582595 0.04372995 0.124537 0.1100255 0.03949625 0.2660125 0.1807365 0.0342418 0.3092405 0.306617 0.0540961 0.0664538 0.0617 0.1048775 0.09233945 0.03793925 0.04973 0.05024385 0.6649775 0.0975607 0.3144135 0.121567 0.04847 0.0732814 0.1211 0.0463296 0.0558411 0.09284965 0.08301645 0.1204255 0.04224125 0.09851365 0.07926615 0.610665 0.164479 0.480536 0.0403177 0.0583709 0.0691849 0.0648108 0.0596749 0.082766 0.06747835 0.1996195 0.10882085 0.03436515 0.1089085 0.0976817 0.097783 0.133543 0.129224 0.0983804 0.1260275 0.03954395 0.9693395 0.2417135 0.0538543 0.048762 0.0494231 0.0697373 0.0914183 0.09441255 0.159933 0.994383 0.0766067 0.0384089 0.10066655 0.04178275 0.0934622 0.4580895 0.205139 0.1132705 0.06103795 0.09853045 0.0643807 0.162942 0.0990433 0.365897 0.0731012 0.11473615 0.0751532 0.1276235 0.06857285 0.0814119 0.09665435 0.116238 0.0340408 0.116974 0.03936845 0.06118955 0.09015805 0.0807247 0.2075475 0.141018 0.0932828 0.163006 0.0600674 0.08408765 0.0758582 0.0982744 0.1476715 0.0463926 0.0683839 0.0487419 0.0191783 0.04509465 0.0489458 0.03217265 0.109201 0.604263 0.0522062 0.1127425 0.0867311 0.12543 0.0795896 0.5335585 0.009627045 0.05505785 0.0630129 0.0310405 0.03719465 0.0736351 0.05633515 0.982153 0.06128075 0.05151775 0.0351155 0.0690837 0.1092695 0.112062 0.2367885 0.091515 0.05907295 0.0581731 0.07944335 0.214227 0.565913 0.108833 0.135033 0.0909627 0.1434485 0.0776593 0.06657725 0.979173 0.025533 0.04437435 0.08420075 0.09141915 0.0626988 0.07614575 0.0411048 0.0777559 0.08083825 0.06399235 0.0754894 0.128884 0.07090855 0.1884945 0.08753445 0.06330635 0.0583351 0.038959 0.4944395 0.0967823 0.4653565 0.0268983 0.07851545 0.165673 0.1039065 0.0811897 0.1190835 0.1076445 0.0902277 0.06133135 0.0871298 0.177609 0.07331825 0.1325955 0.0544982 0.0775341 0.16711 0.0515521 0.7411195 0.1158445 0.0535686 0.183972 0.04459815 0.107688 0.3886205 0.0798528 0.245781 0.05749495 0.0442263 0.54192 0.04100275 0.07635985 0.08275525 0.0426458 0.06556855 0.04190975 0.1383105 0.07161865 0.0867557 0.0377595 0.0414449 0.05642145 0.1790105 0.10181805 0.1967405 0.0508888 0.09684695 0.4877375 0.0900126 0.1425295 0.0631454 0.1738745 0.074547 0.06742925 0.11313025 0.1412015 0.7594185 0.088735 0.07347595 0.1127025 0.07116755 0.05737875 0.05588085 0.195058 0.1738745 0.435974 0.0907295 0.06370095 0.5593785 0.167485 0.2825045 0.177987 0.05530535 0.1816255 0.1013945 0.108109 0.170429 0.1804915 0.1174045 0.1828455 0.9971425 0.128968 0.08035965 0.0962057 0.09978585 0.0802883 0.137914 0.1141555 0.0962909 0.1931155 0.276683 0.08794725 0.089604 0.1088945 0.2515285 0.2569105 0.1198725 0.08104245 0.1100695 0.09975245 0.769857 0.137821 0.0590428 0.183518 0.09679605 0.0591654 0.07540515 0.08893885 0.09424 0.0694526 0.7912185 0.0418221 0.03795305 0.5172615 0.04549415 0.142084 0.110233 0.08902785 0.1281525 0.944393 0.1230945 0.5389645 0.322238 0.132509 0.0828519 0.1453945 0.0913273 0.102426 0.0949337 0.1704195 0.107338 0.0872824 0.252451 0.103466 0.1542375 0.2394575 0.1803725 0.08679745 0.255786 0.1199275 0.0990465 0.1097825 0.1677505 0.1117025 0.115748 0.116284 0.128396 0.877674 0.08720455 0.1417095 0.1197955 0.132681 0.169367 0.10016915 0.114303 0.0940315 0.1324375 0.0981034 0.0980352 0.147456 0.130986 0.06211015 0.9980175 0.9968375 0.266079 0.0752411 0.0960579 0.117922 0.374135 1 1 0.980348 0.1677825 0.07845375 0.0866029 0.5381915 0.964884 0.0714553 0.02866365 0.03539275 0.41082765 0.05862085 0.0506579 0.07049235 0.5114465 0.02360105 0.9406445 0.08677615 0.218963 0.0948407 0.09650505 0.1304325 0.1019935 0.08384315 0.2939075 0.07621415 0.742173 0.13994065 0.04114925 0.10086975 0.967772 0.4359075 0.08000455 0.0311649 0.08097285 0.2782015 0.0515934 0.0423242 0.0563226 0.072757 0.0612878 0.315872 0.9153645 0.05061185 0.1008943 0.991171 0.1297625 0.080876 0.9683575 0.2668305 0.9753255 0.1137235 0.1260635 0.114205 0.0295941 0.0643407 0.0847497 0.139226 0.7113335 0.1454375 0.0224161 0.3454215 0.1129165 0.2857215 0.2222125 0.141985 0.2558405 0.10385035 0.1322105 0.08634175 0.09968565 0.517313 0.06920035 0.177735 0.1195845 0.0788325 0.0871214 0.07383275 0.3828905 0.0504152 0.1226465 0.0839863 0.0791918 0.04796265 0.1418925 0.09732985 0.09390475 0.0509067 0.0735615 0.2708815 0.552326 0.0791924 0.212171 0.1393465 0.09867745 0.999161 0.1253235 0.111613 0.3656745 0.1617975 0.0948125 0.099062 0.09471945 0.1904635 0.664195 0.2185285 0.08721205 0.055891 0.0716778 0.05567355 0.9526305 0.201463 0.07059505 0.04803335 0.07163505 0.04736735 0.14082045 0.119908 0.1280401 0.2114935 0.997065 0.09270155 0.2411025 0.461731 0.0403356 0.5426745 0.683449 0.1181485 0.4564905 0.1054975 0.3042745 0.297943 0.1126545 0.557906 0.998059 0.050485 0.554338 0.05134605 0.0695548 0.998448 0.09809295 0.02317915 0.0256887 0.239506 0.1424115 0.157155 0.10806765 0.619039 0.1618925 0.09074115 0.09752725 0.9998915 0.06053115 0.119691 0.0829336 0.08572465 0.1151565 0.0299386 0.099061 0.0457677 0.993822 0.998943 0.1762485 0.358252 0.1079115 0.03425845 0.9083015 0.06776485 0.1475255 0.469709 0.02792065 1 0.1226235 0.2153815 0.1433925 0.0846117 0.523499 0.1089845 0.21728 0.945972 0.05275975 0.0867728 0.4572845 0.10728445 0.1055125 0.1639415 0.434957 0.5469435 0.0591592 0.0836313 0.0611953 1 0.1141135 0.0920401 0.1932985 0.2420105 0.0949859 0.0561461 0.0345773 0.1900225 0.06855655 0.9989785 0.19884 0.0996667 0.2041295 0.0602851 0.02826135 0.1259995 0.07603475 0.1205145 0.05529135 0.9960125 0.0583659 0.159334 0.0605553 0.05320025 0.11279 0.06217625 0.350222 0.2643865 0.1012494 0.2287955 0.1140825 0.161346 0.0477663 0.0813172 0.10550885 0.10445655 0.9990505 0.0573729 0.1148809 0.7596275 0.140313 0.5744615 0.4964075 0.115123 0.315601 0.119495 0.368126 0.2022705 0.0956408 0.04422255 0.997258 0.637257 0.05241365 0.1031085 0.148567 0.1399175 0.1427205 0.598164 0.1149085 0.08329235 0.05692555 0.89596 0.09316205 0.372496 0.0994252 0.124674 0.284641 0.158357 0.146321 0.128678 0.1004915 0.2556495 0.3189025 0.1576305 0.0894129 0.116127 0.102872 0.03873005 0.1140355 0.119338 0.0519296 0.118652 0.1828445 0.09285745 0.07542455 0.0409698 0.050892 0.0637455 0.207692 0.999995 0.03712645 0.0998045 0.661182 0.7982065 0.1143925 0.0468698 0.05462785 0.0362064 0.09153355 0.0350038 0.0551313 0.06233825 0.06207895 0.1056877 0.953438 0.0472024 0.1456255 0.1362545 0.107529 0.1043475 0.0291568 0.1449845 0.10732275 0.05030245 0.144265 0.06591765 0.05171125 0.06450925 0.103859 0.236792 0.1057325 0.108371 0.0793033 0.311866 0.593929 0.04371205 0.109803 0.0738491 0.0834611 0.1661545 0.177424 0.140589 0.05692585 0.118868 0.05503025 0.123243 0.09363345 0.6654295 0.056545 0.1061255 0.103222 0.135667 0.06316905 0.0382738 0.1358175 0.1326125 0.1125855 0.08167425 0.0893757 0.05173655 0.22132 0.09036815 0.5872175 0.111816 0.299848 0.0842432 0.120864 0.09209985 0.03249825 0.295326 0.105253 0.06901055 0.08763425 0.111243 0.1905845 0.14475165 0.0830099 0.08231445 0.06236995 0.10115615 0.125016 0.05851785 0.116755 0.10256075 0.2045945 0.02006595 0.13437445 0.092935 0.102501 0.115985 0.09624825 0.120949 0.08027865 0.395292 0.0441834 0.13618 0.061902 0.1812835 0.0644222 0.0537617 0.110431 0.1832275 0.202669 0.098467 0.0902613 0.4402165 0.118015 0.118485 0.03935885 0.102626 0.0600219 0.4126665 0.138324 0.06296265 0.1161595 0.2566135 0.104504 0.08659485 0.0750184 0.1229 0.1700975 0.0251845 0.2026205 0.6059765 0.1843835 0.0432746 0.0829656 0.083727 0.0714918 0.07862515 0.849915 0.1319537 0.1006669 0.02924575 0.0235082 0.06067965 0.5986595 0.2367555 0.07652645 0.0624228 0.04580055 0.2134645 0.13302 0.1556455 0.088941 0.06441425 0.168102 0.08409895 0.1152775 0.10703565 0.0294066 0.301777 0.04533335 0.7302685 0.193577 0.6777485 0.1021324 0.09694615 0.2591635 0.06321275 0.0566869 0.07829995 0.06517665 0.1088735 0.05280695 0.1356545 0.0607532 0.296134 0.0767911 0.043247 0.1273575 0.02454955 0.126047 0.1563715 0.03743345 0.0495212 0.271867 0.07794495 0.03782755 0.121572 0.0578007 0.2994515 0.5427815 0.25877 0.187254 0.793361 0.03554295 0.02947425 0.0410592 0.10136625 0.06838915 0.988847 0.077618 0.2179505 0.0414496 0.534477 0.0337275 0.10828305 0.524808 0.08581985 0.694981 0.0298189 0.128761 0.0850527 0.02143565 0.249186 0.1989425 0.0597123 0.111138 0.08242115 0.537848 0.08324235 0.0445633 0.09755065 0.0576513 0.03537605 0.147208 0.0608354 0.04636435 0.07289785 0.08972685 0.03657795 0.1542725 0.05618925 0.2620995 0.131374 0.0957799 0.06183915 0.1311605 0.0931682 0.07288745 0.08154775 0.1110145 0.06995605 0.1080715 0.0736459 0.1162015 0.0644949 0.08308445 0.111586 0.1053953 0.132706 0.1851645 0.0533586 0.04235585 0.06092525 0.1032715 0.378846 0.7242675 0.09943655 0.09909515 0.0284213 0.0586695 0.10450025 0.01735735 0.0554183 0.011875 0.285355 0.0782666 0.04011595 0.999962 0.08527285 0.07711885 0.03052285 0.197741 0.0937608 0.07533455 0.1097056 0.0454619 0.135699 0.09443385 0.07942225 0.08908875 0.06470205 0.1120945 0.2105115 0.05308825 0.862899 0.08769615 0.071182 0.0645828 0.07117795 0.107575 0.05320725 0.06916825 0.1274605 0.04500335 0.0618409 0.10103375 0.1306329 0.07409265 0.1193355 0.2591235 0.06462665 0.07300715 0.0988543 0.08812035 0.05072365 0.11735 0.09762335 0.0795014 0.02586645 0.1166425 0.1900735 0.104977 0.149259 0.02966515 0.06131225 0.06858245 0.110847 0.0660058 0.07894845 0.03705025 0.110336 0.1149615 0.7392135 0.04727565 0.09337225 0.211319 0.1111399 0.07194345 0.0615707 0.07852575 0.05525955 0.07737945 0.08182525 0.0689527 0.114573 0.118692 0.0976517 0.08609795 0.05607905 0.08277365 0.04002015 0.0630112 0.09433905 0.08371005 0.233817 0.0402087 0.162641 0.0605027 0.0763983 0.0729285 0.2365215 0.3094685 0.09266645 0.06708325 0.22957 0.1009385 0.1188075 0.2368355 0.06122265 0.1508444 0.062554 0.05902425 0.10758855 0.186591 0.05054835 0.0926627 0.199355 0.2846155 0.135925 0.1440065 0.04097645 0.1451795 0.121082 0.10919765 0.09436035 0.07041795 0.0388888 0.101995 0.935558 0.1291975 0.0810032 0.07642845 0.0644423 0.0390943 0.2619945 0.1019409 0.936947 0.137302 0.0385924 0.187193 0.810125 0.0997796 0.1411815 0.1278935 0.170634 0.869319 0.137437 0.05084625 0.11513545 0.109201 0.10166065 0.0404363 0.05658895 0.21758975 0.05518755 0.0556451 0.0212217 0.280613 0.05010875 0.1110625 0.129939 0.1479715 0.18781 0.08846875 0.09964 0.1610865 0.339548 0.03013255 0.0837272 0.3257465 0.0752139 0.0428241 0.180317 0.191799 0.0608244 0.06342585 0.2572105 0.1174365 0.691425 1 0.081854 0.999996 0.1184185 0.1040745 0.08532865 0.0735601 0.1566025 0.310842 0.256867 0.04787465 0.9999995 0.960112 0.1665205 0.0465605 0.104031 0.168784 0.0765504 0.02366665 0.1045605 0.06271955 0.1244315 0.058375 0.08434875 0.9545695 0.07359535 0.2056395 0.0669964 0.0960962 0.04947745 0.05851445 0.1058747 0.1959015 0.106457 0.06729535 0.02381605 0.1531325 0.1684025 0.1002547 0.7235655 0.156019 0.0694134 0.0872012 0.0661332 0.04189545 0.115521 0.0262088 0.083024 0.1314015 0.0499087 0.279852 0.1181205 0.2007855 0.152082 0.07060145 0.092365 0.20032 0.3320895 0.1166215 0.2222385 0.138153 0.06987925 0.2658475 0.1522005 0.06640465 0.0373419 0.09849555 0.9997355 0.117971 0.135267 0.359004 0.13039 0.04217575 0.121572 0.07580005 0.129101 0.656753 0.3036595 0.05521525 0.04889945 0.1213365 0.1105575 0.1134145 0.05024965 0.0885239 0.130963 0.1579435 0.17119 0.0682393 0.0704014 0.1563445 0.835499 0.02730105 0.0712858 0.1745575 0.0394007 0.03932445 0.0869122 0.1436915 0.0694996 0.10232995 0.05895425 0.09521295 0.2749015 0.1175655 0.126249 0.0576535 0.1076595 0.0599601 0.18245015 0.08480725 0.124284 0.1140515 0.1037285 0.09637395 0.184218 0.153065 0.1002113 0.1039055 0.09746615 0.07759945 0.2521635 0.0319806 0.1538855 0.03007095 0.1293575 0.0549436 0.0743856 0.0398433 0.7083615 0.1633715 0.1231425 0.3372485 0.17058415 0.111962 0.0779903 0.10182475 0.3607655 0.1343315 0.1132535 0.0559109 0.0945376 0.10127035 0.997841 0.10046235 0.107613 0.05215775 0.103466 0.1215285 0.0898908 0.120716 0.2977305 0.0838105 0.118242 0.087536 0.1296945 0.1052635 0.1195325 0.14251 0.1581415 0.1134035 0.127914 0.18307 0.17061 0.1843945 0.1356675 0.124618 0.114052 0.108187 0.163464 0.1372385 0.1630225 0.261023 0.0937545 0.0742237 0.0764839 0.355351 0.957032 0.04886785 0.08976115 0.556857 0.0497321 0.0788556 0.133735 0.1607745 0.1312645 0.538537 0.0714323 0.294227 0.09546135 0.09329975 0.09051915 0.136787 0.07350885 0.09300415 0.05531815 0.222519 0.910119 0.08920195 0.3033665 0.0780649 0.645502 0.0894676 0.0672967 0.0533694 0.07798395 0.1145385 0.06504255 0.0569453 0.1205175 0.0572815 0.0498027 0.616492 0.130684 0.317209 0.7286965 0.0878244 0.07305385 0.070202 0.06324645 0.0451592 0.0701848 0.079272 0.0807102 0.08575065 0.151947 0.5371675 0.233414 0.9970535 0.0786577 0.0760799 0.176096 0.0674694 0.1475795 0.5525855 0.06902735 0.04082145 0.053602 0.1500015 0.1015635 0.210716 0.09159655 0.185447 0.187975 0.1154565 1 0.0604888 0.09335775 0.0775143 0.02913795 0.22067 0.1191385 0.1400475 0.08067175 0.1172965 0.114712 0.9582305 0.0849968 0.11139 0.06026155 0.142918 0.03292745 0.153011 0.06634735 0.2291755 0.059612 0.1738305 0.04068605 0.1192635 0.1223845 0.1338105 0.1139395 0.08260615 0.1320605 0.08036475 0.145649 0.06230505 0.1618795 0.0563978 0.155857 0.08161815 0.0425399 0.0821042 0.852041 0.0935809 1 0.1327145 0.05898345 0.2023585 0.214998 0.145621 0.10409 0.2368305 0.3135425 0.08706025 0.07231785 0.1226715 0.123284 0.09079705 0.04952195 0.148326 0.6293695 0.1417235 0.07094675 0.09136145 0.534936 0.0561717 0.09414065 0.139147 0.128219 0.09810715 0.614536 0.1289815 0.587375 0.11590465 0.65557 0.9985075 0.1860815 0.241056 0.1614115 0.327997 0.117552 0.334845 0.9839725 0.1147395 0.108631 0.624353 0.04791565 0.1543795 0.090297 0.136778 0.0394016 0.09801785 0.111999 0.121254 0.430948 0.5260185 0.0891244 0.1632645 0.05597735 0.1117345 0.0464769 0.0464516 0.262461 0.10155 0.04710905 0.2326405 0.05154365 0.03801725 0.991477 0.07300875 0.4253575 0.104977 0.1383905 0.9999995 0.208321 0.0645394 0.0756456 0.315771 0.04942485 0.994205 0.04131705 0.072479 0.0683369 0.9996095 0.0819732 0.1662525 0.314421 0.3476925 0.06143085 0.06369775 0.06097365 0.1273435 0.22366 0.09669785 0.1936555 0.03951485 0.735925 0.075526 0.1103754 0.2466195 0.0506222 0.044276 0.0932519 0.21055 0.145867 0.0735247 0.0543384 0.08191075 0.105094 0.1045625 0.1728088 0.159862 0.128439 0.0630951 0.15026 0.521692 0.2702125 0.115667 0.1146285 0.0563441 0.04841885 0.1098095 0.0560171 0.11723855 0.0883156 0.0823146 0.123273 0.09345295 0.3258015 0.1025294 0.1170291 0.1982645 0.0765825 0.09309585 0.0393 0.0705598 0.05860875 0.213124 0.1332 0.07636235 0.167864 0.095658 0.09017295 0.0927752 0.55539 0.018123 0.1180895 0.788769 0.119079 0.0424697 0.16341 0.2754715 0.6921805 0.10987045 0.0269767 0.1022075 0.066006 0.0517007 0.19734145 0.0901807 0.4955385 0.0951423 0.0838372 0.05000845 0.0782149 0.1970065 0.07237305 0.0836845 0.07961595 0.0520223 0.2065805 0.07122145 0.10226 0.06205565 0.0925359 0.08201335 0.06441565 0.07964455 0.113358 0.05142655 0.0808271 0.9468485 0.0459162 0.07518195 0.1055475 0.1265215 0.0567157 0.0881861 0.11585 0.0689375 0.2337745 0.127251 0.09042085 0.073216 0.0696658 0.0423712 0.1632895 0.0956116 0.05071085 0.180524 0.3040775 0.172947 0.225762 0.1302655 0.04398985 0.09617665 0.1101035 0.0674859 0.0993221 0.1215455 0.06969805 0.175331 0.0830176 0.127659 0.1951845 0.105732 0.06993035 0.04414445 0.1035195 0.0903436 0.0713902 0.05330335 0.0620849 0.0720751 0.0773087 0.09749075 0.1019066 0.0755465 0.119344 0.0457637 0.4408755 0.2462535 0.08948505 0.997544 0.1000947 0.2233835 0.0406102 0.05644265 0.113611 0.2152415 0.02369205 0.1173615 0.12675245 0.09387965 0.658309 0.3553195 0.127187 0.122622 0.08075315 0.17827 0.2622335 0.144283 0.0422827 0.05865285 0.0604303 0.147637 0.108023 0.2050345 0.9999215 0.1337875 0.0458688 0.772551 0.08422715 0.0820986 0.1102255 0.08588465 0.03646385 0.05093385 0.1208725 0.02384235 0.240646 0.0515755 0.2566115 0.0568782 0.05638745 0.1361885 0.999496 0.02497705 0.0422125 0.108948 0.06744885 0.0351131 0.0788546 0.347978 0.12482 0.214389 0.130089 0.06504335 0.2001245 0.0550468 0.0811285 0.618557 0.07392785 0.02318675 0.113707 0.629304 0.0977588 0.0485952 0.06889005 0.7185625 0.2105195 0.03352465 0.1298945 0.1314555 0.05663545 0.07113215 0.110008 0.150443 0.07384045 0.135258 0.3884 0.1108715 0.12688065 0.04117665 0.1246335 0.0617417 0.0650152 0.12449 0.0587474 0.131449 0.03228725 0.170588 0.324162 0.98475 0.1338975 0.05979795 0.7174535 0.088369 0.04498735 0.1129425 0.1510435 0.0675872 0.1104471 0.5808955 0.10041405 0.1396295 0.04272925 0.1755765 0.0588261 0.0815867 0.06761055 0.495545 0.125782 0.1117735 0.0848482 0.0543762 0.08957075 0.07617285 0.1357685 0.0613831 0.149014 0.0608959 0.0609502 0.0460714 0.1464335 0.1510605 0.09233295 0.1412905 0.8709165 0.0785428 0.08948575 0.0751471 0.07426255 0.284656 0.0842058 0.0340887 0.257503 0.10048025 0.04727795 0.0639765 0.02358905 0.0215326 0.0636852 0.0700496 0.10112595 0.134923 0.0949998 0.03025985 0.0248264 0.0502888 0.14622225 0.9645795 0.0335762 0.0702498 1 0.03927755 0.03582185 0.7345015 0.06866855 0.5516635 0.06162225 0.9992415 0.05809445 0.237735 0.09583015 0.0996218 0.0665151 0.483845 0.119937 0.0433742 0.0825584 0.1389365 0.319303 0.102446 0.08286595 0.1386015 0.03572895 0.08148655 0.04658315 0.088887 0.150724 0.0729383 0.07407955 0.129044 0.0617138 0.108297 0.710553 0.0815678 0.08737405 0.06091065 0.05725215 0.09100885 0.0885461 0.1762105 0.942257 0.0450293 0.995086 0.09810065 0.304596 0.07724115 0.06971895 0.115427 0.4826365 0.0587278 0.1022698 0.112139 0.1141405 0.9649255 0.0515703 0.1841275 0.241886 0.09418205 0.0704631 0.04021975 0.2638235 0.1528885 0.0670751 0.218959 0.0936942 0.8922265 0.149962 0.1169 0.08161555 0.3442285 0.0433103 0.2203775 0.5800355 0.10057145 0.3291215 0.08203085 0.0934823 0.05104465 0.09443895 0.16857 0.0446762 0.117207 0.245967 0.0496231 0.125575 0.1081403 0.2679905 0.1092695 0.0549971 0.03670355 0.06054725 0.0650725 0.307115 0.129255 0.63934 0.1007016 0.09416485 0.1543395 0.1387895 0.414276 0.350626 0.333375 0.1502405 0.10038975 0.109851 0.149585 0.1481245 0.0432279 0.1106175 0.07655345 0.182733 0.06793445 0.1128555 0.131537 0.1055725 0.155631 0.18603 0.121456 0.0918049 0.142942 0.1119005 0.2863815 0.1164465 0.4703 0.266956 0.3910975 0.01481095 0.1128156 0.1538595 0.1744945 0.0807053 0.3117005 0.9971015 0.0595936 0.863669 0.1095185 0.1315685 0.06478485 0.0586794 0.1422115 0.139329 0.1393715 0.06586435 0.9446695 0.310616 0.0688184 0.0729904 0.0937027 0.701981 0.12462515 0.16219 0.08205425 0.126044 0.105303 0.0634522 0.08798305 0.1959535 0.04416275 0.620036 0.0951517 0.0873855 0.129139 0.1035261 0.10947 0.1405695 1 0.03095775 0.184525 0.0455362 0.103404 0.0910002 0.0731701 0.05151945 0.05625825 0.05185055 0.999998 0.1142115 0.0794212 0.11917 0.3642695 0.184511 0.131762 0.0571983 0.3222575 0.6590105 0.18752 0.643918 0.089061 0.109745 0.0903837 0.0404556 0.07528815 0.0953981 0.07923435 0.08341595 0.656999 0.08268605 0.0956477 0.0817706 0.08547855 0.0861538 0.0532757 0.0870986 0.07667255 0.0484304 0.24497 0.07475665 0.078944 0.09199445 0.115755 0.06195425 0.09765245 0.08974795 0.4497015 0.9863315 0.9844835 0.106866 0.250717 0.5246455 0.0823975 0.149488 0.0567071 0.076373 0.1253135 0.0448759 1 0.433692 0.432771 0.09977165 0.1000835 0.12636935 0.08279115 0.1087345 0.1356785 0.0907148 0.0469276 0.153124 0.07534255 0.07638395 0.115228 0.09328885 0.09969695 0.592354 0.0543156 0.1144285 0.10461425 0.1075225 0.0964976 0.999999 0.48929 0.0802388 0.0937758 0.109801 0.1096685 0.1356395 0.281429 0.0963377 0.1159635 0.0683392 0.0692336 0.07973075 0.820584 0.03721955 0.108324 0.06291735 0.07458085 0.126971 0.09249705 0.2097655 0.1015521 0.1023055 0.07963275 0.1205725 0.191742 0.1075795 0.07844535 0.1751965 0.1133075 0.1550045 0.11909 0.09434725 0.1063545 0.1992065 0.283704 0.106392 0.0492899 0.1161005 0.110056 0.122796 0.1129305 0.0299074 0.136235 0.81528 0.07598455 0.1037575 0.702794 0.07952105 0.130312 0.563614 0.1342085 0.250439 0.05091465 0.5775815 0.08486355 0.225329 0.036965 0.05185175 0.07129085 0.04973895 0.1411355 0.120937 0.135923 0.0815122 0.144624 0.09301215 0.04442175 0.09242 0.1217805 0.06233 0.0713236 0.0520861 0.158096 0.0647852 0.1240685 0.08805425 0.1276175 0.9999295 0.08395155 0.0374584 0.1408095 0.0423156 0.06757555 0.0780651 0.285714 0.0881844 0.1247865 0.06688985 0.152951 0.778759 0.9972245 0.06330115 0.1036607 0.160802 0.105473 0.1044922 0.1142115 0.0562886 1 0.267421 0.1244935 0.11335925 0.0629165 0.07461725 0.75636 0.2021675 0.1209295 0.08461235 0.1056427 0.9999725 0.5746445 0.06748045 0.290039 0.113445 0.1214235 1 0.1609475 0.1029125 0.107064 0.106119 0.1114375 0.110775 0.227655 0.114124 0.08807355 0.101506 0.07008075 0.0665855 0.508228 0.115809 0.085584 0.061342 0.07887015 0.4770005 0.117284 0.0690049 0.12705 0.313801 0.09833945 0.1185345 0.06968275 0.1760045 0.02662495 0.107532 0.04082415 0.1079739 0.0456912 0.1555865 0.134147 0.05870645 0.1127305 0.183004 0.150668 0.050797 0.09510925 0.0427361 0.250687 0.179783 0.164525 0.207192 0.105577 0.06307435 0.01944985 0.0782203 0.08443265 0.045801 0.161183 0.04373965 0.13995185 0.262015 0.959992 0.06251815 0.05886345 0.714951 0.1006829 0.0867839 0.10414745 0.04908615 0.0652942 0.1020518 0.131824 0.05287115 0.1016069 0.03770475 0.0515993 0.04894465 0.02457555 0.0738422 0.03452985 0.1517415 0.4436245 0.073926 0.165808 0.126631 0.04725105 0.0890678 0.05524515 0.0143013 0.10046025 0.10048165 0.09548285 0.2333105 0.0842399 0.08687315 0.1005743 0.1070145 0.0993108 0.1480815 0.102138 0.093031 0.1162105 0.0649343 0.08315585 0.1210173 0.140117 0.09795885 0.0301115 0.168272 0.792435 0.1105005 0.218341 0.728024 0.05733025 0.1308995 0.11137775 0.1756955 0.0448458 0.07398125 0.1849085 0.06690845 0.077346 0.09122095 0.0966083 0.08612865 0.05882765 0.04056455 0.04703635 0.08462545 0.05576515 0.105608 0.0602761 0.2667515 0.1356185 0.113733 0.117398 0.0355301 0.0563453 0.2322625 0.0991062 0.1094055 0.1153475 0.1689755 0.06627625 0.1289885 0.0320664 0.3283315 0.07813125 0.1051525 0.870758 0.2870625 0.1359695 0.1520915 0.187744 0.1296445 0.0748725 0.1101295 0.05835295 0.0256722 0.133017 0.10222595 0.0817259 0.0297418 0.111035 0.1126375 0.040546 0.3209515 0.09204635 0.0696604 0.07506725 0.261898 0.304287 0.2935775 0.09657275 0.0421547 0.1787805 0.501157 0.0907324 0.08279555 0.4504435 0.0889622 0.9999985 0.2309355 0.04807555 0.0565161 0.3472195 0.0753194 0.2009785 0.04635965 0.146166 0.0709734 0.05561155 0.1469515 0.0952761 0.1102497 0.0589651 0.04316385 0.0617668 0.121384 0.1087025 0.8360555 0.378876 0.0593272 0.160501 0.119111 0.185187 0.04011835 0.104581 0.115205 0.5124155 0.0773213 0.1219315 0.1280945 0.525092 0.113219 0.0555146 0.0372975 0.0588271 0.193909 0.0608284 0.3423495 0.1128275 0.3389625 0.13242 0.156625 0.06943325 0.02814515 0.24903 0.233689 0.09690195 0.207723 0.1178515 0.1284335 0.0346951 0.1467195 0.22279 0.0770191 0.11471955 0.17382 0.1116155 0.45928 0.1142145 0.1213935 0.1202675 0.0674247 0.1329765 0.139516 0.101985 0.075215 0.109329 0.1049945 0.0989625 0.09604625 0.121311 0.0619243 0.0481821 0.133316 0.1077255 0.0693127 0.307771 0.0987411 0.0669223 0.07362975 0.25842425 0.1027474 0.05822075 0.072482 0.08803325 0.1137445 0.05289505 0.08947835 0.08776985 0.202524 0.04384865 0.09269365 0.1242375 0.0744743 0.1220475 0.533182 0.1575395 0.03259815 0.04262125 0.05406725 0.0712303 0.0679033 0.0534736 0.1018155 0.2129725 0.06650565 0.0645729 0.05037675 0.0685123 0.07398075 0.0748308 0.160717 0.12039 0.220633 0.0613576 0.02730335 0.07357065 0.1570885 0.04200985 0.1272865 0.0625158 0.0744031 0.17681 0.0936195 0.1559444 0.0784918 0.1441425 0.04707785 0.0474459 0.1819225 0.0978499 0.1340065 0.04870905 0.1045999 0.0436817 0.0910395 0.146877 0.04879145 0.051998 0.0747092 0.116221 0.1091565 0.0520915 0.0572795 0.167708 0.06226775 0.0505402 0.0348297 0.181434 0.035779 0.172781 0.03201015 0.08832375 0.0972505 0.0644629 0.241061 0.0437891 0.102674 0.08190545 0.0764723 0.09637845 0.05285295 0.189606 0.172398 0.10144645 0.1615245 0.0485007 0.0861208 0.040508 0.1806565 0.11145545 0.150884 0.511356 0.1416095 0.04848965 0.586689 0.07486315 0.0617665 0.123602 0.06986955 0.0973769 0.0532775 0.0678703 0.07517415 0.1250635 0.0620859 0.0568788 0.130745 0.1162225 0.540271 0.02915025 0.0716682 0.1937105 0.1053525 0.2270825 0.118811 0.05826585 0.0912307 0.06099725 0.0824072 0.1022839 0.2366555 0.05597895 0.508821 0.0609335 0.1339625 0.108605 0.03020045 0.07731735 0.0699623 0.1004131 0.0355121 0.2291315 0.4371215 0.0498227 0.0965828 0.1540345 0.0389338 0.0931687 0.11600255 0.0442766 0.112636 0.08447815 0.0454225 0.1337225 0.09516655 0.119955 0.04750385 0.0620983 0.157822 0.1019015 0.873218 0.0489136 0.1119555 0.12167 0.0728452 0.3772155 0.6622865 0.1048566 0.074357 0.0414891 0.0209255 0.127194 0.06835365 0.0598627 0.1415585 0.0535 0.2088395 0.04000305 0.1124185 0.10790665 0.963361 0.450491 0.04116705 0.118652 0.1224255 0.999529 0.0620718 0.0984749 0.0988198 0.0589942 0.06203775 0.1218025 0.06189765 0.2414595 0.09965615 0.1526164 0.05770045 0.0835794 0.0325027 0.0840818 0.1256235 0.2282975 0.0728633 0.093348 0.099559 0.1418115 0.1865965 0.1406825 0.0935788 0.1988305 0.0982132 0.149805 0.0722882 0.08726915 0.1183945 0.110426 0.1798175 0.999999 0.10928905 0.0679798 0.06683445 0.0492943 0.134492 0.10730995 0.1286645 0.07873975 0.1010128 0.1125875 0.0231698 0.9999975 0.5498875 0.04485835 0.490989 0.0323959 0.1185815 0.08718135 0.112385 0.156077 0.1014435 0.9999045 0.3826695 0.32495 0.9716315 0.0551874 0.102196 0.03267705 0.0371891 0.1332955 0.07201935 0.806636 0.0269688 0.0321216 0.09011715 0.0814433 0.5227525 0.488015 0.05651745 1 0.0397553 0.5222215 0.0808336 0.07471765 0.172222 0.03961835 0.1752725 0.443042 0.4716335 0.0894981 0.1536055 0.0351115 0.591936 0.1113535 0.06525505 0.1035565 0.198954 0.1331105 0.0890644 0.2679535 0.0501646 0.08234475 0.0380113 0.07804025 0.06593285 0.488864 0.0557817 0.08489675 0.0337717 0.1003851 0.0201283 0.09076415 0.0711395 0.09160795 0.04476165 0.148262 0.425471 0.09842595 0.08805405 0.0865751 0.104856 0.4712775 0.3407325 0.716482 0.163805 0.07799975 0.05627255 0.113732 0.0622103 0.0889318 0.1119415 0.1192215 0.05577915 0.1242905 0.1057235 0.1290335 0.1417555 0.0531703 0.0452292 0.110512 0.0656398 0.113819 0.2371895 0.1729985 0.1876195 0.03881705 0.4394285 0.05768015 0.130707 0.0748259 0.987048 0.1565225 0.2143895 0.09949175 0.1176065 0.3540975 0.1146545 0.0449176 0.896014 0.981497 0.08580105 0.9774825 0.132858 0.2250595 0.427476 0.1059795 0.0927959 0.06499135 0.3905405 0.09703565 0.806828 0.4908445 0.1350345 0.1387295 0.09035005 0.0298227 0.03513795 0.140704 0.0933874 0.0786457 0.09356965 0.08036465 0.04265155 0.0270603 0.9866875 0.109077 0.3488185 0.1570085 0.10060975 0.152814 0.09967075 0.0786553 0.112931 0.1282571 0.07951785 0.046983 0.999994 0.119882 0.07371975 0.4339615 0.0999108 0.1247135 0.999914 0.0349155 0.332767 0.6861595 0.0878955 0.9992465 0.2074665 0.1249125 0.098265 0.1253755 0.997827 0.187171 0.1131825 0.6136125 0.1799835 1 0.0634052 0.1232595 0.9998575 0.08955575 0.9982535 0.0882442 0.02699995 0.0805785 0.08586565 0.0647656 0.9999955 0.87331 0.0421796 0.0792682 0.112563 0.03178455 0.9900595 0.0963211 0.03614445 0.297672 0.131053 0.5612275 0.999881 0.999225 0.160649 0.157145 0.1314255 0.10170025 0.2387595 0.1138875 0.124329 0.2237365 0.0769035 0.128793 0.1050515 0.484276 0.1012453 0.04929075 0.176391 0.04767015 0.130928 0.1154945 0.0921776 0.0617204 0.07860645 0.307254 0.09731545 0.0551571 0.10189105 0.124952 0.120656 0.2150415 0.4828435 0.1040385 0.09089605 0.1186385 0.479408 0.06803205 0.289984 0.1026608 0.102065 0.0878081 0.0819438 0.01607575 0.60665 0.108582 0.0195564 0.0462938 0.1917695 0.07045615 0.090239 0.11760885 0.0285409 0.05704715 0.9975725 0.09760155 0.125347 0.472218 0.882949 0.10463625 0.08807415 0.365521 0.1464165 0.999871 0.0882526 0.0446098 0.1098155 0.11288 0.08629375 0.1261735 0.224261 0.10827355 0.174944 0.338394 0.592837 0.2699825 0.0929549 0.7505045 0.0158007 0.1092115 0.1202715 0.0944504 0.226102 0.933839 0.06527475 0.10108715 0.0758347 0.10310125 0.0298302 0.05940645 0.108941 0.075658 0.150438 0.09259575 0.109353 0.09720555 0.07986265 0.07252985 0.0628474 0.1231665 0.05098575 1 0.0787631 0.05403485 0.10259955 0.0889004 0.0396229 0.355319 0.1091055 0.0761752 0.1749155 0.1171215 0.2383825 0.0610198 0.0671434 0.1363415 0.2779885 0.3417645 0.181141 0.08659835 0.06563655 0.180417 0.0625533 0.0840712 0.04937275 0.05387035 0.176056 0.160338 0.1013685 0.2148475 0.231665 0.5287315 0.104443 0.05226615 0.1188055 0.1109525 0.110408 0.0831089 0.0319273 0.09601915 0.0746536 0.0350333 0.108362 0.163513 0.164439 0.0990204 0.1127275 0.159878 0.0444958 0.1096245 0.06998155 0.08834205 0.129234 0.2887055 0.0516351 0.0427256 0.1143815 0.0401904 0.1325865 0.1233975 0.6696315 0.0801417 0.03882585 0.633473 0.0459743 0.0408623 0.05404135 0.09514455 0.135457 0.1408975 0.03318135 0.146938 0.0521208 0.0763577 0.1379155 0.06611445 0.0859925 0.0973266 0.107162 0.131192 0.12683 0.2484475 0.07994035 0.06537705 0.0914042 0.06185715 0.1303975 0.04327865 0.0386533 0.1027525 0.0849958 0.10361725 0.09941605 0.135491 0.0472854 0.0562617 0.0700235 0.1114635 0.08741625 0.139601 0.1267715 0.1005625 0.1053465 0.116435 0.0672736 0.04148275 0.1605935 0.146438 0.2033175 0.06809035 0.0966702 0.109837 0.0380047 0.10705 0.3750975 0.0703586 0.0779209 0.8179465 0.03062935 0.109923 0.04582695 0.2452245 0.05996585 0.1994225 0.10049665 0.0941708 0.10476 0.05983185 0.3828715 0.1740395 0.10049295 0.0840682 0.0799392 0.110984 0.1555767 0.1168305 0.08907895 0.0980607 0.0929598 0.2331275 0.153914 0.70267 0.0870933 0.0692413 0.117594 0.141086 0.1316765 0.08445795 0.05932275 0.325838 0.1898965 0.11571665 0.02514585 0.1647545 0.07917445 0.0226796 0.08713655 0.1837935 0.4706235 0.305587 0.0666838 0.07031065 0.1514105 0.309513 0.1146269 0.0458903 0.09199595 0.05313825 0.1808095 0.1128615 0.1396665 0.896246 0.2009085 0.0557428 0.1209235 1 0.5275695 0.108835 0.1199365 0.0590998 0.05053395 0.03291345 0.0852347 0.965726 0.0983622 0.1213585 0.10030795 0.05358085 0.681487 0.07659625 0.10415505 0.1556305 0.0560299 0.0403601 0.132072 0.1220545 0.292689 0.662763 0.242191 0.1152205 0.09177835 0.09777575 0.7867205 0.0900136 0.09735765 0.1489165 0.09848905 0.1194305 0.1196155 0.0802391 0.1169935 0.0626349 0.118799 0.0898301 0.2684325 0.09704265 0.15654 0.837128 0.1088635 0.08895365 0.4662185 0.401287 0.10512125 0.08922675 0.182508 0.05174405 0.09818275 0.107886 0.1106785 0.0418957 0.123053 0.1021265 0.04919705 0.0990872 0.06040275 0.08639225 0.110431 0.0966588 0.126026 0.08793735 0.0884213 0.127888 0.267251 0.11499 0.500666 0.06516905 0.03220975 0.111768 0.2222185 0.1418285 0.9999645 0.1006899 0.317892 0.14480135 0.9804565 0.9001895 0.265016 0.08721255 0.1896785 0.0497916 0.0567131 0.0989717 0.202498 0.116804 0.117495 0.0765404 0.0978202 0.0319029 0.2079995 0.08105195 0.0710684 0.215152 0.10795725 0.03129945 0.0699527 0.898497 0.332876 0.4311005 0.1026385 0.1596015 0.0680559 0.1112715 0.08842445 0.143286 0.124623 0.08043155 0.0693502 0.0534972 0.999999 0.0699818 0.129325 0.886878 0.04937265 0.04743175 0.1089871 0.085132 0.0525919 0.0885524 0.0786841 1 0.0653835 0.1624375 0.06794185 0.545469 0.105947 0.0228188 0.231062 0.0886322 0.02589 0.0790481 0.0275073 0.741226 0.6669785 0.118659 0.03027645 0.108587 0.8687465 0.923234 0.03730735 0.0709852 0.9681625 0.966807 0.111088 0.2391245 0.1193525 1 0.09140635 0.0954472 0.322346 0.9063865 0.1422845 0.05969405 0.1643315 0.124478 0.0928823 0.0899738 0.0726856 0.4348605 0.06903215 0.107003 0.9877015 0.354357 0.1130218 0.02384375 0.0562276 0.1613975 0.9979945 0.5713825 0.399646 0.04767035 0.430344 0.077284 0.10138655 0.0878782 0.11238995 0.1847485 0.0499353 0.05318215 0.07061515 0.16533 0.966348 0.8573925 0.0828321 0.127998 0.09766135 0.0271906 0.1198525 0.03058555 0.08582235 0.05292315 0.03443585 0.074996 0.508644 0.1083235 0.0629937 0.129208 0.06250155 0.114666 0.128501 0.2652585 0.0703934 0.0361896 0.08695755 0.1100575 0.1898485 0.124971 0.2266655 0.0917191 0.07015845 0.0503164 0.08613975 0.02284315 0.116946 0.06384475 0.0954154 0.1096528 0.262401 0.0493402 0.219729 0.110401 0.0784403 0.0445679 0.254799 0.1530435 0.145602 0.0524623 0.0474065 0.06914905 0.315884 0.09564675 0.635778 0.09699475 0.3697885 0.0670973 0.0605645 0.0575566 0.0466299 0.0916087 0.106068 0.0180302 0.03823985 0.09376095 0.157341 0.111036 0.06030555 0.109283 0.1699285 0.2379735 0.1165195 0.2995925 0.144453 0.0686314 0.105714 0.07396245 0.0597179 0.06549385 0.0720784 0.1372005 0.1272085 0.06897 0.5063615 0.0669636 0.0686047 0.08545595 0.1959005 0.997398 0.0486747 0.0973506 0.05268745 0.0419312 0.9494585 0.396394 0.4773185 0.1034405 0.1028765 0.125675 0.0803761 0.0543498 0.0827144 0.129121 0.03712475 0.3880695 0.0794617 0.639461 0.0777455 0.0521334 0.18949 0.0362883 0.06030725 0.0122352 0.105339 0.08987695 0.03405425 0.2602775 0.1109345 0.124856 0.103703 0.1134775 0.1149235 0.09193205 0.213049 0.08304285 0.150742 0.0810874 0.04352405 0.05571705 0.1114165 0.0889224 0.0365496 0.1574735 0.09231445 0.09662905 0.115999 0.04835935 0.265031 0.3441975 0.30174 0.1145155 0.1222895 0.109486 0.1420175 0.1123915 0.129272 0.11697395 0.04423045 0.05652005 0.08396585 0.10007255 0.0552959 0.189717 0.257579 0.420437 0.5392845 0.1659555 0.1152335 0.0341742 0.06908585 0.04881435 0.05690215 0.07887425 0.06617215 0.1187215 0.0680138 0.094256 0.07596735 0.0706501 0.423722 0.2487555 0.03945035 0.0366394 0.04684245 0.1152315 0.223236 0.01289645 0.03456475 0.108133 0.07787295 0.147093 0.162031 0.4229185 0.05651 0.07242045 0.0522528 0.14611 0.0447482 0.0998683 0.107706 0.891835 0.08461715 0.0929463 0.06217635 0.927468 0.03400885 0.0816648 0.0771428 0.08788755 0.118953 0.132581 0.0548774 0.1027525 0.1492385 0.06293945 0.08650675 0.0410099 0.332665 0.110756 0.07274835 0.2333285 0.6693765 0.615249 0.113746 0.10005645 0.145893 0.07598895 0.291248 0.0950532 0.0895496 0.184645 0.02001335 0.1047113 0.04955305 0.8975275 0.1534055 0.103978 0.08264745 0.0510575 0.093205 0.0836034 0.0742937 0.0506239 0.07136385 0.0638012 0.27282 0.06404825 0.09349115 0.0980997 0.0472647 0.1196595 0.03128435 0.0478245 0.08524305 0.1499255 0.0579166 0.0813498 0.289971 0.078343 0.0801229 0.07359395 0.0974049 0.3197565 0.04244515 0.0321903 0.49868 0.0384784 0.04719975 0.1499575 0.02937885 0.06335035 0.152873 0.0705773 0.03437875 0.253952 0.1093395 0.113845 0.5934385 0.304454 0.0521921 0.2146365 0.2706845 0.2941625 0.3494785 0.8768755 0.04171015 0.372351 0.03033695 0.0840348 0.06085305 0.126213 0.144674 0.1597185 0.10001245 0.111612 0.0869961 0.07868845 0.06224565 0.0341612 0.1237135 0.04273635 0.05917095 0.0362095 0.1302905 0.057659 0.09870985 0.03847205 0.126849 0.0774834 0.0815488 0.101833 0.03667455 0.0279491 0.244328 0.899103 0.04701885 0.06209845 0.08727485 0.0537892 0.1843385 0.0788604 0.0769433 0.0484466 0.05568645 0.04740825 0.6761405 0.09978135 0.0840183 0.05995325 0.134189 0.0627768 0.2237195 0.890424 0.1188985 0.261913 0.109725 0.1284175 0.0973751 0.14407 0.07600425 0.09985935 0.08681175 0.1091885 0.2855225 0.0744639 0.1298545 0.08374655 0.147773 0.05972945 0.2003155 0.82284 0.1033906 0.5014885 0.3371945 0.065517 0.0963775 0.121446 0.07833025 0.4528975 0.145745 0.137437 0.372144 0.44423 0.1335505 0.170896 0.1507295 0.288921 0.1030465 0.287676 0.1186205 0.168802 0.9954255 0.08736505 0.08968 0.07790405 0.05254515 0.588212 0.7329225 0.595503 0.1097315 0.5791785 0.0473938 0.38205 0.08847375 0.04630925 0.1039555 0.190135 0.10814185 0.09274135 0.128553 0.109673 0.06685695 0.1088325 0.442246 0.1246285 0.0920966 0.08826215 0.2545165 0.111992 0.147341 0.20466 0.6746785 0.93968 0.998091 0.06157225 1 0.141153 0.0694314 0.9169245 0.07154055 0.1007138 0.1634375 0.05491765 0.08273135 0.07396665 0.0933213 0.0638714 0.189637 0.126268 0.1091365 0.112117 0.170154 0.1970405 0.08143665 0.0847902 0.159737 0.196145 0.0949877 0.156315 0.10136775 0.0578818 0.1228945 0.148739 0.5131835 0.0811965 0.0413242 0.1098725 0.1371355 0.6781015 0.07585985 0.225909 0.158004 0.0162657 0.0191945 0.03388805 0.058283 0.325821 0.0922593 0.9563445 0.1258135 0.1095742 0.1003154 0.2030185 0.332157 0.0407321 0.0972139 0.05629065 0.2423625 0.04946735 0.1196845 0.158354 0.08893855 0.077609 0.1970565 0.1308695 0.11519045 0.09388185 0.05807965 0.05828935 0.081427 0.0660334 0.0575017 0.107938 0.0443072 0.3855205 0.601376 0.0319676 0.05360155 0.2614335 0.0918123 0.3855455 0.398422 0.076992 0.07867135 0.129531 0.1253305 0.03121365 0.0618189 0.104189 0.1454462 0.114001 0.130784 0.0801644 0.06692675 0.139188 0.1121705 0.05295235 0.05832355 0.235314 0.1613345 0.0555408 0.0413207 0.210718 0.1159695 0.06732225 0.128084 0.0695731 0.08130045 0.113851 0.09921645 0.0838197 0.03861755 0.173472 1 0.1022133 0.04079515 0.2490185 0.1313905 0.10484715 0.0742032 0.167673 0.03583035 0.04505285 0.05906715 0.1308105 0.16388 0.104932 0.04681005 0.0907229 0.0629356 0.1114377 0.06429395 0.0641864 0.09999215 0.124371 0.06963445 0.0987442 0.0612813 0.04823495 0.0711247 0.0973253 0.0661491 0.11630795 0.0589357 0.06509905 0.03161185 0.1023039 0.06128775 0.03474095 0.08062545 0.2773895 0.03275745 0.03540005 0.1039495 0.1053805 0.0708932 0.1707545 0.11636665 0.05523785 0.09085265 0.04731275 0.03949015 0.0843817 0.2665905 0.108249 0.1049205 0.08697685 0.06517745 0.0669541 0.06748075 0.1129885 0.0509445 0.1177455 0.04256295 0.05448515 0.1261765 0.246781 0.216723 0.4155605 0.1205055 0.137251 0.04183785 0.146426 0.1559085 0.0987387 0.1013301 0.131527 0.1078955 0.0585174 0.0994741 0.254481 0.1585465 0.0877522 0.06742335 0.09857725 0.10332245 0.0639982 0.1098565 0.06750475 0.0424328 0.0517851 0.0202507 0.1205135 0.0592101 0.210714 0.128214 0.1069825 0.04595585 0.0403029 0.05348485 0.0569131 0.0809928 0.080206 0.0792567 0.1594935 0.165966 0.10094935 0.1589335 0.066952 0.1127965 0.277066 0.03297265 0.05727465 0.08672775 0.117514 0.103758 0.118612 0.08384825 0.101255 0.122314 0.09019545 0.1837445 0.103903 0.08946285 0.9998945 0.07561875 0.0733705 0.04098685 0.170128 0.185415 0.01187595 0.1490655 0.07239775 0.0597707 0.04082245 0.8721415 0.262748 0.199409 0.01861845 0.165403 0.1311335 0.04986975 0.138281 0.1252025 0.09474165 0.2841625 0.0998634 0.0722485 0.09674465 0.09727655 0.1237995 0.060461 0.169694 0.0956733 0.1012815 0.07192185 0.1217885 0.09502415 0.04553895 0.0916557 0.1353645 0.0978568 0.0739379 0.2406175 0.4359195 0.046248 0.118 0.3036175 0.10006325 0.287089 0.1268325 0.555124 0.0605159 0.146718 0.06287355 0.108527 0.54896 0.1026635 0.0475533 0.08859795 0.01839515 0.225414 0.113691 0.0946786 0.1970535 0.04853675 0.03014595 0.112607 0.07941555 0.05928105 0.0473656 0.1437605 0.1064365 0.1039462 0.113229 0.2020385 0.0820978 0.0590314 0.2270295 0.03436605 0.05337595 0.0386474 0.137672 0.127392 0.09480685 0.0380896 0.83343 0.886039 0.4376185 0.138235 0.0863241 0.2107445 0.09631785 0.0223906 0.03274065 0.05322375 0.06504845 0.2149485 0.225456 0.05633935 0.940519 0.170812 0.114708 0.19646 0.0569523 0.05582505 0.04468195 0.371593 0.0749713 0.0529235 0.113731 0.10430585 0.1335125 0.05305855 0.0922779 0.5313925 0.1157065 0.112605 0.1493075 0.09538955 0.09456895 0.0345961 0.07200005 0.0820978 0.3390415 0.0518345 0.9828295 0.18463 0.07120065 0.1094105 0.101602 0.0750632 0.166978 0.101374 0.04896025 0.172719 0.1091375 0.1448945 0.1181975 0.1311805 0.0682753 0.1159595 0.1083375 0.2549255 0.05036355 0.074872 0.0570146 0.1007899 0.08368655 0.0902099 0.116495 0.199675 0.1159485 0.087228 0.09511705 0.0867077 0.3278585 0.0828564 0.30191 0.0756245 0.09296275 0.1094565 0.179398 0.9999465 0.196993 0.1960265 0.2282095 0.406514 0.12238 0.809681 0.1113945 0.3228135 0.452362 0.115797 0.1964545 0.1042875 0.2294585 1 0.2007455 0.3621575 0.3043255 0.127807 0.0653829 0.7583755 0.05751175 0.106341 0.0520801 0.129746 0.1347058 0.251041 0.0469529 0.109381 0.2166445 0.05200815 0.3936955 0.1261585 0.07171155 0.06107695 0.0697638 0.0718972 0.05922915 0.08883 0.0727002 0.174989 0.142422 0.0360868 0.1087815 0.0789167 0.09334835 0.8472025 0.298457 0.08912485 0.7930435 0.07905025 0.0794869 0.0944313 0.052128 0.09511635 0.1295735 0.1176275 0.08205755 0.1195635 0.1671075 0.09252255 0.136246 0.1028976 0.131199 0.7131045 0.214692 0.0809071 0.209377 0.151997 0.114044 0.0698771 0.1426317 0.0580039 0.05077755 0.3995205 0.08788345 0.577994 0.1165475 0.3127175 0.2355565 0.0890069 0.2313565 0.1129055 0.1507195 0.1702395 1 1 0.999927 0.9999985 1 0.9833765 0.3694215 0.145503 0.119007 0.1147975 0.289969 0.1484625 1 0.1724475 0.9996015 0.86777 0.349236 0.1174175 0.301777 0.1152985 0.1616765 0.106226 0.0682702 1 0.0796385 0.08381275 0.0738884 1 1 1 0.06438095 0.1391215 0.1495405 0.9999995 1 0.0892171 0.9999925 0.1176005 0.04615765 0.1497035 0.06964275 0.0374273 1 0.08186995 0.06695305 0.0962581 0.02544595 0.07517905 0.1689635 0.1288005 0.1672655 0.8475295 0.0720337 0.9689375 0.1001938 0.116833 0.860472 0.073409 0.142389 0.108574 0.0893265 0.1215045 0.077558 0.2698705 0.3050735 0.0988834 0.1655575 0.08198435 0.1422775 0.0652477 0.0376435 0.9667205 0.0663043 0.95207 0.07124225 0.4998215 0.0442528 0.1177395 0.0685921 0.0348292 0.5348765 0.0710944 0.14078605 0.287736 0.2375095 0.09461405 0.413795 0.1060825 0.0677852 0.05508525 0.0683874 0.120936 0.1203855 0.7350815 0.1178115 0.0666073 0.07028405 0.1912525 0.1148685 0.132201 0.1263445 0.1335205 0.528449 0.09550705 0.08177615 0.1079585 0.1798585 0.131128 0.0713985 0.06480975 0.1182695 0.1941975 0.217838 0.11810175 0.1868005 0.09145025 0.2904685 0.199523 0.08370465 0.0963367 0.1515675 0.0496005 0.07103285 0.10273105 0.08879775 0.201707 0.133462 0.6525215 0.04022325 0.485816 0.0960071 0.06606575 0.2246035 0.0619278 0.121721 0.475267 0.1188115 0.1100155 0.1151815 0.0714474 0.1187265 0.0742366 0.1515545 0.0531853 0.05050175 0.09666065 0.08329415 0.0354101 0.0467702 0.10216275 0.1822015 0.106893 0.997637 0.703537 0.0534368 0.0433822 0.09417285 0.117139 0.08030765 0.06055865 0.06041455 0.968561 0.04991535 0.07329485 0.120215 0.8961065 0.140754 0.948729 0.03621135 0.1201585 0.09579155 0.03259845 0.08099435 0.0979305 0.1189515 0.304977 0.0864852 0.146708 0.211926 0.26008 0.0859935 0.239767 0.05320115 0.06368815 0.0518779 0.07409995 0.183072 0.103009 0.09271125 0.0437342 0.1266785 0.142446 0.1315995 0.0752722 0.2642205 0.0785862 0.4286155 0.114763 0.2923335 0.121908 0.08305765 0.1269005 0.07808385 0.267682 0.0465312 0.1074855 0.10218775 1 0.0364696 0.078441 0.0779237 0.1095755 0.04751135 0.0952096 0.0743148 0.02886505 0.0671511 0.1321165 0.661333 0.84449 0.1826595 0.11132855 0.122598 0.1019705 0.03922095 0.05352155 0.04025985 0.1141155 0.1032735 0.03338145 0.536548 0.04101975 0.0477143 0.08292945 0.3062935 0.07009395 0.08306225 0.1027475 0.107076 0.08295455 0.11099 0.0163461 0.106861 0.999994 0.0819385 0.0592294 0.0964907 0.0894062 0.10525585 0.1196655 0.675148 0.514908 0.160607 0.147984 0.05293395 0.3232105 0.197273 0.1159155 0.0332334 0.08642475 0.1304005 0.7421395 0.2331705 0.1131465 0.0805899 0.1240185 0.149437 0.117383 0.1026794 0.1683393 0.04178355 0.146207 0.106907 0.05654 0.0575046 0.10038295 0.9105145 0.128214 0.08869345 0.1149035 0.6019665 0.3390605 0.12947 0.05750855 0.1252195 0.145745 0.0462586 0.1172275 0.0324888 0.12803 0.996613 0.05747635 0.1193055 0.156441 0.1040775 0.0874897 0.0664417 0.1126965 0.09188225 0.03276905 0.069154 0.1595565 0.0931317 0.1429165 0.115134 0.0418665 0.1105417 0.0871554 0.1116915 0.110367 0.187612 0.04236135 0.140913 0.9999065 0.04159275 0.0858305 0.05284315 0.09553735 0.0391214 0.0890462 0.0801396 0.465925 0.08116675 0.08064875 0.1268635 0.1066655 0.1934555 0.190603 0.1765595 0.1696505 0.0926999 0.0612023 0.337477 0.0606265 0.08795945 0.06717465 0.06804015 0.1048035 0.0661911 0.0767115 0.05676775 0.0314419 0.09688555 0.0908818 0.05312255 0.2156395 0.1075115 0.09757985 0.05335035 0.04717575 0.04870605 0.0560275 0.0478967 0.08521935 0.174947 0.0721434 0.06304065 0.065329 0.1117275 0.054022 0.127552 0.10215835 0.111755 0.109358 0.435151 0.0708351 0.120422 0.08572555 0.050022 0.0811538 0.06499845 0.02949285 0.1391305 0.03161615 0.08068635 0.0652513 0.1327605 0.1492475 0.5420505 0.1187905 0.10731685 0.1224635 0.08086385 0.0572068 0.1155925 0.03975035 0.124526 0.173348 0.11012405 0.1228515 0.1177375 0.1600775 0.0582983 0.06506125 0.02774025 0.197967 0.239468 0.07307665 0.103896 0.122349 0.1760665 0.06431115 0.2803635 0.06371625 0.09959265 0.0589791 0.173449 0.035207 0.119945 0.0497543 0.06102715 0.08487815 0.06137275 0.09790595 0.1384455 0.02231185 0.04814285 0.07465815 0.0435759 0.1378675 0.1267855 0.06601695 0.312152 0.212079 0.9926815 0.108797 0.1520425 0.188702 0.07717315 0.07111025 0.9724645 0.178662 0.08467045 0.7550845 0.07340665 0.06051445 0.1147875 0.4255545 0.10015095 0.1691005 0.06465565 0.1210205 0.1051825 0.08125605 0.0583509 0.122991 0.413449 0.04300675 0.0412078 0.123602 0.1052385 0.04929435 0.0989188 0.06048665 0.153426 0.0700544 0.1239435 0.0579126 0.08788815 0.0642345 0.07719625 0.07301905 0.05028385 0.0429322 0.1049925 0.0517326 0.0810478 0.1257635 0.1669505 0.05794625 0.731644 0.1477475 0.881231 0.1078115 0.0992937 0.4605475 0.1057377 0.123363 0.2003425 0.175159 0.08625675 0.1578595 0.03577085 0.07539305 0.07038815 0.0653647 0.06984725 0.1411213 0.06654715 0.1173995 0.2949115 0.05394315 0.2595155 0.10417195 0.185895 0.0931957 0.18018 0.2515625 0.03823355 0.0943999 0.0461567 0.0739565 0.0593268 0.0740853 0.2041175 0.07552675 0.10915 0.96153 0.0436135 0.1456875 0.05687665 0.1847355 0.0952602 0.0830194 0.2465325 0.0917364 0.120284 0.1023105 0.07287765 0.0718237 0.1561705 0.1465265 0.1472385 0.09134795 0.06528805 0.1311875 0.11789 0.0780109 0.0775333 0.06558115 0.07909675 0.08658955 0.105053 0.106171 0.05597315 0.124519 0.1151565 0.0319242 0.0865 0.09385785 0.1376235 0.118291 0.05871505 0.08223955 0.0153357 0.08520765 0.08755745 0.172437 0.1397315 0.1043246 0.3870785 0.0866 0.0966459 0.715969 0.123997 0.2392295 0.0540874 0.0601996 0.878926 0.1223255 0.09211225 0.1063795 0.09446105 0.0647904 0.1122755 0.323045 0.08352655 0.1119825 0.05941215 0.1242005 0.0436524 0.09357425 0.0576876 0.0710031 0.1349725 0.06833405 0.04277715 0.105509 0.05549995 0.0607947 0.06113765 0.0675655 0.2641165 0.0592754 0.0237947 0.317617 0.544102 0.112567 0.06253 0.0833963 0.0577501 0.06899415 0.1260515 0.0536492 0.0302397 0.0862603 0.1606915 0.149723 0.0525816 0.146119 0.04316355 0.2150305 0.08180685 0.2967295 0.04385725 0.06676355 0.07579255 0.11921 0.09707195 0.127529 0.05458135 0.0555955 0.142505 0.0673219 0.03940165 0.108114 0.0591885 0.04494705 0.283885 0.0899734 0.140909 0.9999985 0.06109725 0.5027465 0.07498015 0.1063079 0.310147 0.1632885 0.08678215 0.1472225 0.0827872 0.0809162 0.1442875 0.02321595 0.09786745 0.0683903 0.0680943 0.0452555 0.06969025 0.0442854 0.1940255 0.06798705 0.08725135 0.0983646 0.01454245 0.09582195 0.168226 0.996926 0.1114805 0.0471327 0.1330915 0.199427 0.1248165 0.0861923 0.1104735 0.02059395 0.1216825 0.08029665 0.0657992 0.2403205 0.1093475 0.0634579 0.920084 0.07843145 0.1997035 0.1149195 0.1281205 0.1089995 0.09021375 0.1384965 0.128251 0.1904075 0.0961431 0.0585062 0.640286 0.1264875 0.06418395 0.1077805 0.0870693 0.1624085 0.04791945 0.1472645 0.0452073 0.0908667 0.127811 0.2133025 0.106721 0.110313 0.1740635 0.06592255 0.17812 0.1000366 0.03903245 0.112112 0.113226 0.1015899 0.07243 0.1059755 0.0736563 0.0267874 0.08158725 0.160049 0.06866545 0.288664 0.0956683 0.132576 0.2152575 0.06523805 0.4797635 0.1046155 0.135495 0.110005 0.1053952 0.1301155 0.0886187 0.344841 0.07826285 0.1950135 0.1651245 0.0608424 0.04659045 0.1636235 0.0715961 0.286212 0.1416935 0.0970031 0.01612515 0.04233475 0.04135075 0.08080195 0.1455765 0.1186075 0.03937015 0.0709293 0.0463849 0.135245 0.04928015 0.0802317 0.1177195 0.1636965 0.06890795 0.03995755 0.117938 0.1035615 0.10936745 0.0980375 0.119136 0.08671465 0.114516 0.256739 0.999684 0.1060275 0.0785504 0.08052475 0.1051725 0.07109955 0.134946 0.0735826 0.0544649 0.0481208 0.07855295 0.0682083 0.1178935 0.07807735 0.05084185 0.2568965 0.066089 0.1574465 0.0465532 0.09903955 0.042042 0.10809745 0.127511 0.23607 0.115586 0.0568935 0.0654995 0.0985801 0.122965 0.1025605 0.1106425 0.07775935 0.04719205 0.04668235 0.08467125 0.10788625 0.115014 0.0261951 0.105548 0.0631203 0.0984213 0.145017 0.115576 0.186907 0.09650605 0.0362454 0.1452155 0.1316215 0.1323105 0.1114075 0.0804131 0.141018 0.134983 0.361662 0.0539534 0.1484935 0.111489 0.152145 0.0512159 0.140382 0.2315295 0.4144245 0.09208705 0.1758515 0.1344105 0.308732 0.279468 0.1088525 0.078394 0.5246735 0.08099555 0.08844165 0.0437487 0.1744215 0.06408925 0.05468375 0.999738 0.0765766 0.0876208 0.08032005 0.0817009 0.1180195 0.0803476 0.889152 0.7411675 0.08075825 0.06887165 0.2020095 0.07261025 0.06229055 0.231575 0.5149875 0.1268425 0.109745 0.0613562 0.1939955 0.1209275 0.1439615 0.05386905 0.07948455 0.0637334 0.106924 0.04675055 0.0879967 0.08050465 0.07393105 0.10303855 0.197585 0.0978411 0.09306035 0.163111 0.103376 0.1142835 0.18524 0.0996046 0.9999255 0.419825 0.0972093 0.09688825 0.9999995 0.410986 0.1941225 0.05995325 0.758587 0.1497745 0.08654195 0.07090845 0.05979805 0.5183395 0.3666095 0.07577965 0.1498395 0.06115445 0.06824995 0.110601 0.128674 0.23009 0.1157595 0.116524 0.137035 0.0791757 0.0638388 0.119684 0.08839485 0.138978 0.0513445 0.07922565 0.121566 0.1386785 0.256362 0.13546 0.124949 0.105848 0.0526196 0.06590935 0.08408795 0.134582 0.1821645 0.4238305 0.10686425 0.08751335 0.05779705 0.3880945 0.0907202 0.0869236 0.0591212 0.372334 0.0942162 0.09863985 0.0790635 0.439176 0.2093465 0.1198955 0.0613233 0.1127925 0.161132 0.0625058 0.218348 0.2697305 0.8842045 0.217516 0.1042625 0.0749172 0.1351035 0.1107035 0.1195085 0.110588 0.1292705 0.07557115 0.1002964 0.1415535 0.102932 0.05589695 0.09005265 0.149103 0.181564 0.0527861 0.08737245 0.0793286 0.0534945 0.0540641 0.0783099 0.112238 0.7710505 0.198702 0.4154455 0.0994968 0.1326525 0.06505105 0.0867875 0.1190485 0.1163615 0.1263295 0.3802305 0.0642283 0.2088225 0.0540883 0.1397735 0.0285993 0.960684 0.142562 0.0444797 0.0944559 0.118326 0.1458825 0.171199 0.04500485 0.0683619 0.119904 0.0965559 0.1030405 0.5129545 0.0591859 0.0784408 0.1352105 0.7576395 0.0605336 0.099168 0.0505736 0.110435 0.229158 0.251801 0.043658 0.05181615 0.0368276 0.0717014 0.1110375 0.03219175 0.09673825 0.0334488 0.191898 0.0983282 0.0879449 0.07272505 0.0193629 0.07097485 0.12965 0.0691771 0.0323005 0.03616245 0.05775895 0.0338389 0.3141195 0.141993 0.9583745 0.139756 0.09477535 0.1470895 0.1214025 0.0417754 0.1128665 0.03770605 0.1897825 0.08867725 0.08682 0.01593395 0.1124565 0.5011335 0.104857 0.0958325 0.08655055 0.076772 0.09867975 0.125863 0.1070375 0.245013 0.1048987 0.07826765 0.1417415 0.4182805 0.0499922 0.04957715 0.1205315 0.09424195 0.0690588 0.13781 0.1431975 0.106378 0.0801727 0.11821235 0.06482685 0.028041 0.0765444 0.06034325 0.190736 0.06479795 0.322253 0.0451389 0.142953 0.0660032 0.250713 0.05572385 0.3721065 0.10712125 0.1231195 0.1025892 0.0977604 0.1499295 0.219533 0.0730639 0.04549955 0.4197205 0.0589248 0.0573779 0.9665535 0.105136 0.09711335 0.09488595 0.06123655 0.114585 0.2773485 0.1199705 0.2323705 0.07368395 0.1823515 0.05951005 0.0491498 0.04908635 0.05389165 0.03968495 0.0642532 0.12303 0.1089375 0.492855 0.07973055 0.097696 0.05776775 0.373023 0.194427 0.10878775 0.0847152 0.1224975 0.410539 0.05256535 0.06001915 0.046766 0.0974695 0.1113685 0.1280755 0.2840485 0.08983385 0.2774225 0.08141385 0.05521405 0.0487911 0.855681 0.111446 0.1571765 0.0579388 0.2702315 0.1459975 0.114862 0.09099745 0.0550259 0.8939845 0.122146 0.04850475 0.131109 0.0598764 0.8277745 0.1313445 0.02368875 0.07244185 0.0359032 0.132156 0.1135145 0.0561689 0.12899 0.107218 0.09172715 0.120002 0.157926 0.0723418 0.11663 0.0866903 0.208985 0.0897376 0.11919365 0.047277 0.102156 0.1222475 0.110639 0.213595 0.3399715 0.08818475 0.0902807 0.0999679 0.3710805 0.118243 0.1287785 0.134726 0.165924 0.1023619 0.199255 0.25674 0.286836 0.1239095 0.2298405 0.113197 0.0967307 0.1660295 0.1772265 0.1488305 0.0955695 0.1954315 0.0356703 0.1304745 0.0920477 0.04077585 0.08021815 0.1500285 0.129324 0.0699603 0.109169 0.1376595 0.07089375 0.21177 0.156864 0.0591447 0.1375525 0.132288 0.0467984 0.9626325 0.1635675 0.103209 0.355132 0.0636829 0.215776 0.07642885 0.09537525 0.08770835 0.069437 0.04238835 0.124489 0.07020675 0.1050395 0.1339635 0.05419825 0.2369845 0.0518412 0.08797325 0.09185335 0.0801108 0.549045 0.1561635 0.0902841 0.1111645 0.1092785 0.1135995 0.1242125 0.772681 0.0821292 0.1130385 0.0417495 0.0616725 0.09452275 0.245962 0.06537895 0.07120065 0.1123205 0.09923035 0.1163185 0.09369965 0.0432668 0.3362335 0.03344055 0.09802755 0.0457107 0.0819402 0.107952 0.0874291 0.0979812 0.1964395 0.1533205 0.289354 0.0568379 0.59672 0.07068495 0.0436878 0.3769575 0.17163 0.0253937 0.1183325 0.0438693 0.07551765 0.0701947 0.138859 0.41625 0.3445 0.195605 0.08753055 0.09392935 0.04790225 0.118512 0.428449 0.1267685 0.08696115 0.0438488 0.1058545 0.0706805 0.132931 0.1243975 0.1007505 0.08967575 0.109181 0.0507533 0.3469515 0.313732 0.08243965 0.0468841 0.0197922 0.193701 0.6823125 0.07776255 0.0907264 0.0576351 0.1087335 0.06343005 0.109756 0.0860557 0.319956 0.0708677 0.0814873 0.04601705 0.10853 0.08518635 0.03378965 0.0805489 0.118356 0.05837145 0.193707 0.06305015 0.1500075 0.0816594 0.3163565 0.0498206 0.4650855 0.169865 0.144697 0.1403531 0.8510075 0.0610071 0.08767995 0.06631255 0.104784 0.0746239 0.10309055 0.103726 0.05460705 0.1101655 0.1243095 0.266218 0.06215105 0.0911649 0.38035 0.176236 0.0276071 0.0483484 0.0613757 0.085238 0.0555177 0.05251145 0.066408 0.1048606 0.112894 0.0890988 0.121828 0.0770996 0.1309305 0.088836 0.05509465 0.1596115 0.125744 0.0753845 0.0371137 0.1058015 0.121783 0.114886 0.999941 0.0571905 0.142687 0.2056495 0.1822005 0.05668805 0.0345284 0.0488368 0.1105895 0.1139355 0.03832125 0.04930455 0.0947058 0.437386 0.066718 0.1298475 0.4482955 0.0581559 0.0962507 0.021863 0.09718945 0.0802498 0.111956 0.129611 0.0437011 0.2419125 0.103395 0.06814125 0.0477031 0.113736 0.04140685 0.106552 0.807324 0.127365 0.2086415 0.05159745 0.8522855 0.947456 0.0974034 0.1025095 0.3487015 0.1091475 0.10176715 0.165828 0.0807704 0.05396755 0.3862895 0.474472 0.0508475 0.107962 0.08015895 0.07044765 0.1387725 0.0445949 0.1339645 0.1229345 0.0626468 0.0833678 0.0452314 0.1858485 0.0858324 0.1462435 0.07260995 0.0279645 0.134611 0.0993598 0.123297 0.0734943 0.101569 0.0626319 0.1867705 0.159013 0.2713575 0.1196665 0.0498104 0.0758169 0.0840612 0.09175875 0.07816655 0.07805695 0.0433835 0.0871981 0.09766795 0.111762 0.738314 0.848765 0.0649748 0.141036 0.583515 0.07272465 0.125747 0.937188 0.1046265 0.0298472 0.06791575 0.747082 0.0827076 0.09361025 0.109776 0.128443 0.08259185 0.140778 0.054446 0.0620305 0.102903 0.1623869 0.0270353 0.1459675 0.1597185 0.05958525 0.1039134 0.08518695 0.136214 0.0502747 0.09721455 0.133157 0.12439 0.5883555 0.05024225 0.0751368 0.03775815 0.1124855 0.5760325 0.05047045 0.08871835 0.1447235 0.10016285 0.2123645 0.122871 0.090354 0.068988 0.155221 0.10527555 0.06080215 0.115255 0.0871879 0.1159745 0.3105115 0.1227705 0.1278018 0.123028 0.0897167 0.1013126 0.0705139 0.0951903 0.04685855 0.08628175 0.03424735 0.049426 0.03694855 0.2044795 0.495595 0.09958725 0.0393841 0.0508652 0.999821 0.15037925 0.606749 0.1268995 0.152432 0.09485495 0.4650735 0.08145885 0.1388875 0.9173425 0.1049665 0.0900488 0.1143345 0.710685 0.7103245 0.282179 0.1508845 0.0882919 0.193478 0.1253635 0.1276 0.3344945 0.09262415 0.04060145 0.09259865 0.151854 0.0700958 0.0307662 0.1240575 0.082321 0.18425 0.122266 0.07714895 0.0824849 0.1015476 0.0482662 0.06403195 0.05472695 0.07693685 0.1874795 0.10771 0.0914368 0.0649166 0.242172 0.3367055 0.05931835 0.116885 0.999441 0.999999 0.414565 0.0403517 0.091051 0.101145 0.275738 0.040573 0.0762938 0.139816 0.1191615 0.07975205 0.09991275 0.1023285 0.10233875 0.05425125 0.130139 0.6306005 0.8273945 0.1059835 0.258714 0.125799 0.0655632 0.061045 0.232188 0.99418 0.110168 0.3603125 0.2201435 0.3248885 0.0236156 0.04158965 0.114784 0.06544815 0.1640425 0.1643415 0.2412235 0.140851 0.1645115 0.09133525 0.0828081 0.225032 0.147492 0.1704425 0.223782 0.0446222 0.1557885 0.0817516 0.206181 0.3430585 0.2198315 0.376796 0.112921 0.790615 0.1034295 0.151481 0.875696 0.9258915 0.1265455 0.1807275 0.4819575 0.3695945 0.439989 0.0693232 0.0676258 0.1140055 0.1433025 0.1215655 0.1276685 0.1057185 0.0961456 0.09439355 0.101956 0.163163 0.1268195 0.09817475 0.1003327 0.09693205 0.6247845 0.189786 0.07225465 0.1061475 0.07213705 0.08932275 0.0871892 0.1148145 0.04575745 0.2019215 0.098831 0.0961093 0.298515 0.1048705 0.1755785 0.356227 0.172382 0.08932835 0.6939185 0.1351765 0.0991424 0.07839625 0.127003 0.0919509 0.0783924 0.152773 0.0974477 0.2461065 0.307986 0.114872 0.732814 0.111285 0.05199895 0.499431 0.142251 0.9128995 0.08414795 0.4470275 0.0299129 0.0617027 0.1938865 0.0841088 0.07012315 0.0629341 0.1111407 0.138761 0.0440084 0.0528159 0.2707695 0.22638 0.03665895 0.08353145 0.05801745 0.0285454 0.093692 0.0687989 0.02903395 0.301741 0.04974845 0.08946075 0.03310315 0.06381615 0.09986465 0.145159 0.5590875 0.115773 0.07528125 0.172243 0.0630782 0.1145335 0.06828205 0.2176275 0.0583731 0.07732415 0.207939 0.0767783 0.04936515 0.0829829 0.0686903 0.1117015 0.05252265 0.12205 0.177903 0.115123 0.0560981 0.3073615 0.07436545 0.157692 0.0860007 0.0236333 0.039883 0.2364995 0.1108695 0.10823 0.121997 0.0594426 0.0937477 0.1343655 0.9166385 0.06476265 0.0998932 0.0880149 0.0780292 0.115244 0.07251405 0.08254585 0.05270605 0.9961245 0.05465395 0.04835315 0.5293735 0.04766025 0.996899 0.05618385 0.2508715 0.1231165 0.0290381 0.9586685 0.1122555 0.157125 0.1988175 0.08629555 0.075723 0.05038075 0.09980355 0.09548565 0.05426895 0.123254 0.06683515 0.03780515 0.06776155 0.2129915 0.0707738 0.143997 0.07839795 0.1418775 0.0935496 0.1074045 0.5659345 0.9985735 0.136712 0.1303205 0.07654325 0.0561369 0.0636053 0.0948045 0.3279135 0.1672595 0.02018185 0.1181725 0.1162845 0.09223455 0.07448115 0.405366 0.9862495 0.0983351 0.06522115 0.02740895 0.0950251 0.0589734 0.04361175 0.0900852 0.23662 0.0685556 0.900712 0.06107135 0.0575491 0.07594805 0.2623115 0.138397 0.06720375 0.176881 0.0953648 0.09901115 0.07899895 0.03943725 0.10288255 0.11531045 0.03793715 0.05175685 0.06364555 0.0365594 0.3821025 0.0617736 0.0762732 0.10262415 0.13794 0.437983 0.0305866 0.114695 0.0829532 0.1189795 0.9810405 0.07913345 1 0.06781935 0.707424 0.0775954 0.228788 0.670177 0.10590315 0.02867715 0.1147265 0.07938325 0.2070775 0.07695985 0.03536865 0.0547059 0.09054425 0.1760095 0.116888 0.131338 0.06830495 0.07736865 0.10048105 0.255298 0.991059 0.06535785 0.08914275 0.04299325 0.143342 0.194647 0.04422395 0.0890319 0.06779375 0.05428945 0.190518 0.08320105 0.06047555 0.1034345 0.10407225 0.06517225 0.05082405 0.102514 0.1066885 0.0862899 0.0997258 0.2597315 0.0783654 0.0660367 0.116761 0.997181 0.03338965 0.1319565 0.383572 0.08641795 0.2484335 0.125541 0.96576 0.0807441 1 0.2041415 0.06961555 0.2689345 0.1326294 0.1171115 0.0494427 0.1215905 0.1987995 0.1367015 1 0.05880675 0.0875312 0.988891 0.9491305 0.0706753 0.08986815 1 0.995596 0.906572 0.096535 0.0613015 0.06189315 0.1454685 0.338948 0.274282 0.233571 0.463177 0.1024155 0.1790225 0.123019 0.1211865 0.121261 0.150889 0.0735962 0.0795919 0.04006875 0.07359695 0.300446 0.04418285 0.2486765 0.1571315 0.08126535 0.1248155 0.06828665 0.0954657 0.151074 0.1179525 0.107893 0.1203015 0.197871 0.5015335 0.0842883 0.0891004 0.1411775 0.09590235 0.229379 0.0640392 0.589583 0.0597534 0.1258825 0.0463682 0.203113 0.5411255 0.07810255 0.115261 0.470197 0.08172775 0.1328425 0.157187 0.2116265 0.1062115 0.0659281 0.115223 0.0450261 0.09094705 0.0881208 0.217753 0.0907472 0.9803015 0.09698185 0.0704487 0.064651 0.1272575 0.9976005 0.06489785 0.04882925 0.09750655 0.0813139 0.133977 0.2641305 0.181544 0.126366 0.9964335 0.0832778 0.1101725 0.16301 0.1288545 0.1515595 0.0849712 0.170251 0.172219 0.2299355 0.1169445 0.0924179 0.1130695 0.8241205 0.148841 0.1505835 0.06191745 0.1144995 0.755053 0.05646905 0.1024478 0.160962 0.115156 0.0969817 0.999741 0.3615495 0.1898985 0.08342815 0.094333 0.0677026 0.1159205 0.1247 0.157217 1 0.11203835 0.05279125 0.08478585 0.07750255 0.09641685 0.048257 0.1620125 0.170439 0.6768045 0.149227 0.111849 0.2003485 0.2606815 0.1129705 0.0513244 0.06941445 0.0623199 0.0580782 0.838886 0.0706784 0.132815 0.06669045 0.07538505 0.04748335 0.07525435 0.253582 0.695485 0.11020665 0.1089455 0.1138765 0.06819425 0.3003815 0.09159765 0.1423465 0.1055475 0.8973255 0.2376355 0.138434 0.05276955 0.1154905 0.05552655 0.120384 0.124277 0.0784923 0.066725 0.0558558 0.09698285 0.1142805 0.9342355 0.9611705 0.4201925 0.09313355 0.117552 0.0515342 0.2239155 0.06881485 0.2529105 0.430591 0.09677045 0.0634044 0.1025619 0.0817851 0.07864375 0.400956 0.07567495 0.118512 0.0625319 0.127693 0.081933 0.1814295 0.129384 0.10108935 0.06227495 0.175907 0.9998605 0.09595375 0.07720885 0.153311 0.2060645 0.05630045 0.0286411 0.0568532 0.189222 0.47606 0.0547272 0.148173 0.07752475 0.04925145 0.0982749 0.07489355 0.07533315 0.0532431 0.05199185 0.0879103 0.138044 0.128313 0.301905 0.666926 0.1151185 0.08192805 0.125915 0.0697654 0.1201789 0.1153845 0.07111925 0.1320465 0.143185 0.04025325 0.1267184 0.066958 0.1051045 0.0441797 0.34097 0.1118005 0.07728855 0.1733595 0.07358525 0.997883 0.07886345 0.0783093 0.165834 0.1870865 0.1868045 0.1142335 0.06028255 0.09188085 0.0666192 0.0565403 0.05130745 0.0661302 0.7357535 0.625564 0.0762137 0.6616815 0.187258 0.0879431 0.8217985 0.111245 0.1752705 0.2955785 0.1166205 0.118815 0.0863401 0.1025471 0.260475 0.1421745 0.1762645 0.173554 0.07695905 0.3475045 0.0719763 0.077321 0.0555988 0.1083095 0.1150065 0.0928652 0.0999949 0.5328695 0.3207585 0.161369 0.05357815 0.116848 0.109645 0.1135665 0.09231935 0.0981335 0.2034465 0.1795655 0.09285735 0.205148 0.135246 0.750074 0.8911665 0.15927 0.133246 0.2463655 0.1238565 0.104779 0.105424 0.123375 0.4610605 0.108915 0.0432575 0.08856645 0.10517 0.09592375 0.603669 0.1769495 0.1226385 0.113092 0.991227 0.1624295 0.09746675 0.114183 0.07510015 0.1086385 0.1828425 0.0878504 0.0638232 0.2718125 0.9992815 1 0.0988799 0.0337271 0.1075525 0.0092417 0.10683205 0.3089215 0.1042265 0.113994 0.1937685 0.2574295 0.229556 0.12102 0.1238885 0.144084 0.1065215 0.1126615 0.0985624 0.170116 0.08873035 0.07856475 0.87994 0.1707035 0.1241535 0.1092735 0.2035335 0.08062265 0.119777 0.120308 0.2304045 0.042389 0.597128 0.235533 0.9850945 0.953411 0.709341 0.335345 0.1319095 0.06646665 0.3426705 0.0470108 0.192855 0.1067363 0.3259365 0.1119745 0.0540598 0.1120225 0.11677 0.0800396 0.02376205 0.2171 0.136105 0.0789214 0.1584325 0.206355 0.137172 0.0946505 0.145314 0.07747485 0.1296 0.357799 0.1557865 0.0437054 0.1525085 0.215781 0.999998 0.0519175 0.03217095 0.0348071 0.09846055 0.118048 0.04812955 0.1267565 0.9451075 0.711945 0.07824695 0.163293 0.101874 0.130378 0.09381935 0.05341425 0.0903316 0.07286025 0.9708395 0.05547075 0.0753624 0.0536199 0.08046375 0.2855485 0.5090305 0.04023205 0.1013422 0.2305885 0.08403405 0.0956422 0.09781225 0.1526385 0.1018425 0.2225345 0.996669 0.5611155 0.11734255 0.1841525 0.3509305 0.06630175 0.134664 0.970763 0.1140275 0.0979959 0.1064315 0.122701 0.142676 0.2468835 0.148018 0.0726407 0.1470135 0.08724475 0.191914 0.1238155 0.0953839 0.1176875 0.0745059 0.0745827 0.134982 0.05125215 0.07896975 0.06974685 0.0691478 0.0478092 0.1395465 0.2600585 0.2537525 0.06053005 0.9991135 0.4748785 0.1139965 0.209252 0.1015945 0.957139 0.07018625 0.07638285 0.255706 0.9827015 0.5083035 0.05453005 0.2680535 0.995902 0.05830265 0.05788215 0.11601395 0.1598445 0.0547655 0.07074765 0.03114845 0.203436 0.1251133 0.11872 0.04132805 0.9082535 0.1013774 0.0623068 0.1102325 0.03682125 0.105774 0.178659 0.1954005 0.10169 0.1138035 0.0597125 0.4311845 0.149734 0.0530146 0.305823 0.0584476 0.8469415 0.08594315 0.05859295 0.09243945 0.0904432 0.1098825 0.09409525 0.09538855 0.03396405 0.121593 0.108959 0.118142 0.12075845 0.09518645 0.1056925 0.34015 0.06872605 0.2272765 0.999571 0.1934955 0.412008 0.9994085 0.197338 0.1505287 0.125037 0.1197531 0.072403 0.0658057 0.220874 0.0802407 0.1088005 0.439742 0.0554079 0.10528115 0.08938475 0.04823045 0.1906385 0.0760466 0.217596 0.0514628 0.117185 0.1131295 0.1005215 0.0544852 0.120824 0.03364275 0.04412025 0.0753383 0.0991026 0.09297625 0.08246875 0.1288792 0.08626235 0.06865125 0.04047545 0.04966585 0.2236665 0.0489282 0.14108735 0.0977628 0.329502 0.0912035 0.857895 0.09355365 0.08741745 0.222713 0.08856205 0.1121685 0.1156778 0.1789475 0.08472125 0.117103 0.1069955 0.08230415 0.043673 0.123203 0.097957 0.859957 0.08148635 0.0461787 0.9991915 0.08871095 0.152007 0.08760355 0.1037775 0.0687527 0.5708585 0.400225 0.0254096 0.08652585 0.167682 0.0561193 0.0669438 0.0655933 0.0730747 0.1408005 0.05541995 0.980586 0.998342 0.07829545 0.9233435 0.042605 0.1315435 0.3051565 0.0321518 0.08030075 0.810229 0.04562595 0.323989 0.158693 0.09993115 0.7037225 0.989286 0.265543 0.57447 0.2194245 0.229116 0.0679241 0.297208 0.174903 0.999879 0.05208885 0.0655221 0.02485665 0.0976594 0.0664523 0.0718377 0.1182945 0.1722895 0.09705305 0.0998296 0.09899095 0.02960675 0.05745075 0.04952825 0.193564 0.529353 0.1926105 0.53862 0.161955 0.0793743 0.0683496 0.05320835 0.130882 0.07313525 0.117223 0.07180765 0.0657338 0.07190985 0.04657275 0.139712 0.09698465 0.1125169 0.122525 0.07680135 0.08731465 0.09781275 0.0965955 0.9976355 0.05536825 0.9967745 0.04142955 0.115697 0.03424735 0.0361972 0.041273 0.127618 0.05574135 0.105651 0.0282702 0.0586531 0.1155425 0.0543059 0.04352205 0.05082465 0.0725154 0.0831507 0.154688 0.112905 0.178907 0.0574177 0.126458 0.09701535 0.1032185 0.115449 0.08769545 0.09426765 0.8465625 0.189049 0.11852165 0.03063875 0.105876 0.0435167 0.0482163 0.06475645 0.09803945 0.055137 0.08055715 0.1251105 0.05736885 0.666795 0.0714729 0.2538505 0.0887715 0.0693586 0.0984028 0.1525815 0.04580755 0.0906407 0.10198765 0.0487469 0.0854067 0.4946415 0.170291 0.05780175 0.0963851 0.0734484 0.0359592 0.06148735 0.07711095 0.10371455 0.1521495 0.06215 0.08943215 0.0986605 0.09278075 0.305858 0.10354785 0.09126625 0.117221 0.0673191 0.07778225 0.581903 0.05204615 0.10004655 0.04893445 0.03716845 0.06999855 0.0486645 0.0766123 0.194824 0.0691799 0.0261211 0.101884 0.7721335 0.4347965 0.1022502 0.0511854 0.0807134 0.1127715 0.3665035 0.06851015 0.0326383 0.10142205 0.0856458 0.0990419 0.09596425 0.09127465 0.0862266 0.07427895 0.0357947 0.164601 0.1552625 0.0989971 0.1189285 0.0435502 0.1290835 0.06481515 0.06141715 0.0857852 0.06902145 0.03311285 0.06409885 0.06574565 0.3771875 0.178977 0.05705845 0.1707605 0.1891055 0.201689 0.0368134 0.2817155 0.117251 0.115759 0.5466065 0.09497565 0.0307899 0.055201 0.2553855 0.09783845 0.4497885 0.06616705 0.1469625 0.8519325 0.05610165 0.9667465 0.0469274 0.04798395 0.1203145 0.2531965 0.108488 0.0568333 0.06501435 0.0951209 0.137184 0.05739195 0.0533262 0.1496155 0.04738985 0.205431 0.075418 0.1057695 0.105441 0.06615795 0.2089795 0.176137 0.0577401 0.04510535 0.261661 0.03038375 0.07736795 0.0634535 0.048702 0.8486065 0.0790323 0.0645262 0.109018 0.2015785 0.0961095 0.124833 0.0706694 0.194494 0.0351603 0.1121645 0.06307065 0.7139905 0.03772595 0.111174 0.2905655 0.0839759 0.2248005 0.07927005 0.175649 0.0560763 0.171467 0.0936026 0.08648805 0.05435035 0.092384 0.09971495 0.0505938 0.132453 0.06829575 0.09194625 0.117731 0.08399165 0.130011 0.1175965 0.11055465 0.0591431 0.0829309 0.2157145 0.9815465 0.04580485 0.115918 0.05157565 0.3101595 0.105602 0.16968575 0.06207645 0.113614 0.295809 0.208698 0.139799 0.07222675 0.0959285 0.1674125 0.02976495 0.2233035 0.1585685 0.6432565 0.0654263 0.07669585 0.0971545 0.06253635 0.385657 0.0868846 0.0888946 0.1164465 0.0864187 0.0400981 0.07859515 0.1044963 0.0960301 0.1668955 0.09179245 0.127507 0.1099785 0.2375755 0.1827095 0.089867 0.05093125 0.08000845 0.0765702 0.160731 0.08971475 0.062219 0.07662605 0.133411 0.2321675 0.05893805 0.1456745 0.0520424 0.860197 0.05614415 0.0951051 0.226095 0.03864315 0.0581702 0.0322768 0.05188435 0.10329135 0.140556 0.1636895 0.0810287 0.1624535 0.0717996 0.2072515 0.06798305 0.0740765 0.1239675 0.1116185 0.1365135 0.602881 0.1064375 0.0779164 0.1320585 0.0949232 0.0529171 0.0963152 0.07278565 0.107902 0.06205675 0.1265675 0.1161485 0.06212635 0.107034 0.0828024 0.1199385 0.07198785 0.139959 0.0307511 0.124606 0.06008575 0.03366135 0.0648851 0.07277065 0.1009493 0.0771236 0.0800094 0.09045725 0.0404981 0.0439425 0.07793445 0.0791101 0.0574911 0.10574985 0.5035495 0.288442 0.08738355 0.07963535 0.059856 0.3745495 0.08666815 0.05942965 0.1272415 0.0913908 0.08192355 0.057124 0.04910815 0.1524005 0.09103 0.0870116 0.106431 0.7959995 0.07520965 0.0431912 0.07942915 0.109289 0.170457 0.1075325 0.09533655 0.201026 0.119102 0.105756 0.04227925 0.05127435 0.07258935 0.115953 0.0731402 0.1078245 0.1764015 0.10037085 0.0385653 0.0540162 0.05826095 0.120596 0.116946 0.2591045 0.129101 0.125608 0.0507632 0.0616404 0.4105295 0.03145275 0.0723411 0.0947429 0.0694705 0.1598425 0.573561 0.1631615 0.110634 0.0940121 0.0571354 0.317891 0.0865575 0.06555995 0.06856015 0.1948415 0.0202179 0.257032 0.555209 0.1187865 0.0614024 0.0888619 0.116668 0.10056775 0.0450955 0.0867222 0.0904874 0.0281791 0.1551425 0.08200655 0.1175385 0.0828401 0.08498275 0.1109581 0.1268815 0.04071675 0.05873355 0.0525839 0.0896952 0.999944 0.1126605 0.1196065 0.135552 0.0286182 0.07327485 0.0234316 0.0712818 0.131141 0.0998143 0.149753 0.1008181 0.1126385 0.09185275 0.196863 0.0718824 0.0695847 0.4291645 0.0591711 0.06620045 0.173863 0.0986112 0.0582012 0.10241665 0.07440745 0.10485235 0.104408 0.0412678 0.08023605 0.6336335 0.0649424 0.113485 0.09170035 0.07475835 0.108151 0.0628724 0.0692457 0.09363845 0.0409824 0.105643 0.04245475 0.09777 0.05345595 0.1108465 0.139022 0.10309685 0.0547705 0.346157 0.152497 0.2849705 0.0433189 0.05000965 0.02139425 0.133834 0.0964099 0.0992563 0.118491 0.1122185 0.09215545 0.298787 0.1177295 0.08450645 0.2230955 0.3493845 0.0762603 0.0915449 0.2188705 0.108939 0.07153495 0.140407 0.06470375 0.0713028 0.114813 0.133365 0.113213 0.0516834 0.454855 0.047553 0.142075 0.199849 0.2549225 0.0629185 0.2034725 0.07462605 0.0546657 0.0523522 0.05414945 0.327092 0.123487 0.09861 0.1192879 0.119848 0.112649 0.04864205 0.081176 0.0594151 0.118786 0.07088285 0.169557 0.0731456 0.111802 0.1320955 0.0359831 0.1442975 0.0744723 0.2786945 0.051229 0.08968115 0.121322 0.0624881 0.146017 0.329618 0.1139035 0.0481026 0.082208 0.1186835 0.07582515 0.09169665 0.3162185 0.1475775 0.04022765 0.1199205 0.2385915 0.351685 0.0662778 0.08751075 0.07868685 0.1309935 0.0769951 0.0484124 0.1303355 0.08877785 0.155179 0.516301 0.127078 0.0990792 0.0593042 0.0647766 0.07659065 0.0891554 0.0590908 0.06640825 0.0794577 0.0277636 0.0955141 0.1428315 0.1013275 0.05546405 0.156061 0.9999635 0.06400685 0.06122315 0.255601 0.1133275 0.0556252 0.0896448 0.277457 0.117428 0.08558105 0.1506005 0.09015015 0.160244 0.107645 0.07642155 0.06250615 0.451648 0.09903115 0.2806445 0.0578352 0.0582382 0.998896 0.0451852 0.1123565 0.0907907 0.07393635 0.1719385 0.140305 0.09669665 0.9991995 0.0802099 0.1317865 0.06049335 0.5663265 0.07694315 0.10558275 0.1806815 0.9786475 0.1670955 0.1841865 1 0.994684 0.211075 0.9867705 0.333852 1 0.704349 0.999807 0.1226785 0.781511 0.4066555 0.06015335 0.106206 0.999846 0.0751068 0.9999875 1 0.0408363 0.1152265 0.954768 0.828674 0.08967595 0.1119365 0.2821645 0.09606935 0.54929 0.219968 1 0.08030495 0.8108035 0.122154 0.07009525 0.0701672 0.06953555 0.08348425 0.597194 1 0.8662865 0.0662074 0.10838 0.06856375 0.360538 0.0575099 0.776717 1 0.5361535 0.125257 1 0.1351235 0.04151125 1 0.0654935 0.1860045 0.2807915 0.1220215 0.3992425 0.0900033 0.08227625 0.105309 0.08681345 0.150394 0.26132 0.0940556 0.119418 0.11327525 0.0501159 0.1049675 0.1700009 0.1146815 0.0916694 0.069147 0.1313315 0.9433625 0.07325045 0.1316665 0.08883195 0.0681212 0.1120795 0.1300075 0.0589741 0.118662 0.1119595 0.1083835 0.09999755 0.0556287 0.0523538 0.08313575 0.17729 0.0592766 0.0907191 0.0452906 0.0809757 0.07531385 0.827217 0.09463375 0.215218 0.2352465 0.10986395 0.0293118 0.1398875 0.0785459 0.05802465 0.07700495 0.182689 0.04775725 0.119501 0.0591788 0.09522835 0.138389 0.0509855 0.06282285 0.164745 0.04504035 0.04642525 0.0400726 0.2899805 0.1130165 0.0485005 0.05812245 0.335265 0.22612 0.029864 0.100633 0.114832 0.09827455 0.197733 0.0814817 0.079327 0.130305 0.0645661 0.0761575 0.2310685 0.0526896 0.04593775 0.113013 0.095836 0.0865245 0.10216835 0.09658135 0.109361 0.3121405 0.1414415 0.0872862 0.0716859 0.1122155 0.1213045 0.106798 0.125925 0.077962 0.0564513 0.1438335 0.0868605 0.09978885 0.0259504 0.1365945 0.134775 0.1192585 0.1833715 0.03555055 0.0234245 0.142603 0.4328125 0.613031 0.4477225 0.38519 0.07453325 0.03445475 0.14902235 0.139061 0.1087955 0.0230982 0.988795 0.547524 0.138158 0.244839 0.09082685 0.0310912 0.112617 0.1245445 0.996621 0.09205315 0.1085555 0.128361 0.09124165 0.2270905 0.1240225 0.0863848 0.1008787 0.0388159 0.08677685 0.3422335 0.05757945 0.16041 0.4285935 0.133198 0.09054505 0.1893855 0.04476755 0.0869118 0.09534525 0.2100065 0.09819405 0.08437685 0.03675565 0.0562904 0.03680745 0.114824 0.04333165 0.1146215 0.0911422 0.065983 0.07055305 0.9999975 0.2161855 0.127618 0.188922 0.142184 0.118388 0.1442205 0.1545155 0.6838415 0.10260425 0.09654095 0.05315945 0.1671185 0.2190685 0.2677605 0.0778931 0.132462 0.0793999 0.06101545 0.0642754 0.1082335 0.0801383 0.0274552 0.0721786 0.0337765 0.0909473 0.1211845 0.149072 0.1142985 0.049426 0.134941 0.0191335 0.0444362 0.907897 0.1794565 0.0704144 0.0983126 0.04402365 0.223637 0.0446432 0.4801815 0.05383785 0.064059 0.1241105 0.0868285 0.03846075 0.0738645 0.1026675 0.4700155 0.408418 0.623894 0.0878542 0.0972124 0.07347365 0.06435785 0.181739 0.173237 0.105315 0.05387755 0.08641425 0.02639075 0.04438575 0.1046435 0.0970026 0.0964169 0.0737421 0.077536 0.965773 0.871657 0.0906743 0.3013145 0.0841919 0.106065 0.09082655 0.12498 0.0706365 0.07147195 0.0861812 0.0825056 0.05336655 0.215792 0.02107915 0.1281725 0.9999565 0.130811 0.9480885 0.1926285 0.41686185 0.4468143 0.248364 0.0768715 0.513278 0.2016 0.06033335 0.999533 0.0285912 0.06557505 0.08681425 0.092976 0.09367475 0.03118305 0.147771 0.112908 0.0530572 0.544309 0.0842614 0.09804565 0.5432865 0.0911582 0.045318 0.05864295 0.0748019 0.09544455 0.05350475 0.0406049 0.07703785 0.153562 0.08716555 0.05891055 0.0471829 0.02990635 0.2859725 0.05775485 0.308613 0.0924627 0.1337275 0.05997505 0.9391915 0.1689525 0.10433045 0.1118145 0.1768355 0.9860565 0.516129 0.999985 0.7429295 0.1216005 0.1653255 0.157367 0.115152 0.1225165 0.0939961 0.1104145 0.3660585 0.09985045 0.195508 0.07286155 0.1647605 0.07003325 0.0718749 0.1065385 0.188358 0.206112 0.1976695 0.154351 0.444981 0.114127 0.2135825 0.1086795 0.19764 0.1344085 0.130577 0.118239 0.1249155 0.258212 0.06860295 0.06610865 0.1074165 0.04624285 0.0771128 0.1290165 0.06255625 0.461024 0.105621 0.3068955 0.05615135 0.104974 0.08573845 0.07536855 0.116696 0.1862195 0.2215335 0.0934982 0.99978 0.0524429 0.1196475 0.1373315 0.08119325 0.2234855 0.09852425 0.4836915 0.1532915 0.179525 0.0801483 0.04622395 0.1460775 0.240383 0.1443615 0.127752 0.236243 0.0493083 0.0583668 0.193699 0.0710671 0.1140685 0.144991 0.7119185 0.0988441 0.707833 0.1142475 0.133519 0.968669 0.250214 0.1200325 0.146129 0.0667462 0.0442308 0.06857035 0.999997 0.662751 0.08450565 0.1627805 0.1108105 0.2866525 0.0629105 0.2052145 0.0362889 0.1064935 0.119633 0.13699025 0.066124 0.232498 0.0772641 0.09507025 0.106966 0.2756455 0.2065225 0.0434604 0.491804 0.143823 0.1159035 0.1489615 0.1764475 0.1220805 0.0916753 0.06084195 0.0669114 0.121155 0.0239351 0.1907105 0.0450323 0.1886935 0.1457535 0.08721475 0.0803955 0.07844145 0.243299 0.0607546 0.108155 0.299319 0.03792235 0.09123 0.1153895 0.1962415 0.141238 0.4632025 0.115207 0.118149 0.128099 0.104432 0.1456275 0.1245225 0.1167705 0.05891465 0.157353 0.0407557 0.0945811 0.06903115 0.05041105 0.04678845 0.1258215 0.03793065 0.196329 0.9941585 0.0203365 0.1110835 0.796323 0.07485655 0.681935 0.0271646 0.4005655 0.04960945 0.0672362 0.1449405 0.0413778 0.130058 0.1132695 0.0246876 0.096175 0.114889 0.05955825 0.2033555 0.063147 0.160367 0.3958995 0.05243685 0.671854 0.0578391 0.658414 0.2023995 0.0564476 0.04657515 0.1111655 0.0826212 0.08149045 0.08408295 0.128088 0.08049605 0.6246475 0.1123205 0.122518 0.5220225 0.05298595 0.0947468 0.1064945 0.5812255 0.1187655 0.1870235 0.115072 0.0416751 0.9998895 0.2032835 0.0938296 0.1229745 0.141655 0.03699675 0.0726173 0.04887445 0.07024685 0.06044385 0.0976568 0.04801135 0.1618865 0.2844745 0.0549735 0.10223965 0.02877165 0.290245 0.431552 0.1332615 0.0962856 0.0715247 0.09623955 0.2012 0.1302575 0.06279555 0.127164 0.0939382 0.0643469 0.135549 0.12272925 0.152708 0.05507895 0.02597425 0.124789 0.0997007 0.0793576 0.09870395 0.1455925 0.132962 0.04080105 0.06119695 0.558642 0.1068885 0.775006 0.143734 0.0989551 0.994705 0.0202506 0.999626 0.0891892 0.09953125 0.0586686 0.07165135 0.0602752 0.02139905 0.07522565 0.138857 0.1283652 0.09328935 0.8742415 0.0846781 0.07120665 0.12956 0.164295 0.32828 0.999363 0.07983755 0.0877811 0.2159025 0.3342105 0.0894052 0.1955605 0.1453065 0.1178105 0.249523 0.07128025 0.04210085 0.0957732 0.03643615 0.469173 0.0691785 0.08958765 0.04259025 0.1825275 0.1964485 0.2813905 0.355007 0.05691935 0.08088005 0.906469 0.13180735 0.13129 0.578959 0.41312 0.147134 0.1578575 0.0898987 0.115503 0.1047315 0.300435 1 1 0.194033 0.05617195 0.2675935 0.0910976 0.156247 0.6086655 0.0799632 0.997947 0.9999995 0.99977 0.0894571 0.04225215 0.878634 0.362843 0.1432275 0.9997095 0.0625179 0.0716864 0.07357575 0.09477475 1 0.0353296 0.999544 0.1006064 0.05960335 0.1010435 0.05019 0.03765805 0.06501645 0.098207 0.2961755 0.08258 0.171818 0.682288 0.1348955 0.0665209 0.104593 0.164903 0.1210555 0.1471235 0.123132 0.9881455 0.09882035 0.1794265 0.1146515 0.0884274 0.0789685 0.0997372 0.08200675 0.3617285 0.0627326 0.7271885 0.0488484 0.1494225 0.1162105 0.07229375 0.1485585 0.140184 0.113196 0.0916013 0.540751 0.0292955 0.3663035 0.0991657 0.1861655 0.474325 0.0534893 0.1605365 0.09330205 0.2059125 0.08521225 0.1809275 0.3211765 0.057193 0.10636 0.0665444 0.0714074 0.053016 0.2469495 0.2349915 0.06605785 0.05269655 0.05459895 0.3047025 0.04300045 0.2536395 0.0515834 0.0605743 0.1020617 0.0646776 0.0717925 0.0601347 0.1084385 0.1370015 0.0631358 0.0683079 0.121364 0.06361275 0.141861 0.39261465 0.11634 0.114837 0.46515 0.0863442 0.1327245 0.0873812 0.0406859 0.0468141 0.09168585 0.06341105 0.0664817 0.03160615 0.0691393 0.04686465 0.07823415 0.0875708 0.07582625 0.168531 0.2684675 0.6551975 0.0857961 0.112553 0.06271215 0.07175845 0.04011095 0.124563 0.08471665 0.0385911 0.125314 0.0503064 0.05566265 0.04696125 0.1934745 0.507784 0.06952695 0.03332055 0.0978159 0.129715 0.0489479 0.0928437 0.0975027 0.09052755 0.0284024 0.5470075 0.09773665 0.04623125 0.05202865 0.09523515 0.04673475 0.046187 0.04800695 0.0808112 0.123597 0.122004 0.08098025 0.1439695 0.10517515 0.0882863 0.11009265 0.148865 0.1699835 0.07366135 0.09156875 0.03817885 0.1193375 0.237633 0.1115419 0.0976847 0.254947 0.112851 0.07094815 0.119918 0.07592925 0.9739805 0.1226995 0.39057 0.123886 1 0.0798324 0.1780405 0.0971449 0.05053655 0.1479175 0.9426975 0.951438 0.0674171 0.066587 0.1063586 0.1044885 0.3271255 0.158448 0.072376 0.112939 0.0513887 0.09758845 0.157207 0.129022 0.4808895 0.0798093 0.588444 0.08479115 0.08451895 0.757625 0.1595405 0.11249 0.1269835 0.08135175 0.0399863 0.140469 0.1506625 0.9987 0.05039995 0.1255425 0.09263085 0.04968215 0.9072955 0.08990295 0.04960305 0.105209 0.2143495 0.416033 0.09539505 0.9331315 0.1466125 0.08709815 0.09366995 0.06863185 0.112384 0.11231415 0.0626248 0.0761797 0.1366695 0.07340825 0.0429313 0.0760156 0.243081 0.10453185 0.09715405 0.06985515 0.200893 0.0649245 0.0946741 0.11484 0.0374446 0.0604128 0.0594455 0.0413166 0.115094 0.151754 0.04365445 0.1923561 0.02697015 0.137903 0.131557 0.0669432 0.0696449 0.1202015 0.02418665 0.229553 0.0484803 0.796284 0.08564195 0.12338 0.0334968 0.04561625 0.3138705 0.07089005 0.6160965 0.0877339 0.0583165 0.0750573 0.1354705 0.07728915 0.0429813 0.144371 0.03914625 0.1442595 0.05172535 0.0628361 0.236227 0.0618489 0.1177475 0.1105245 0.12219 0.05049265 0.2208095 0.0495428 0.1023865 0.1500935 0.0962301 0.0582512 0.0714042 0.0483269 0.0297568 0.1048697 0.08852395 0.05110615 0.1471595 0.922984 0.0492048 0.0765145 0.1180425 0.1323955 0.9406985 0.110472 0.1340785 0.02507445 0.0947791 0.4697565 0.0725508 0.1460125 0.06781005 0.497665 0.353959 0.106586 0.107509 0.2189495 0.312975 0.1132175 0.0635766 0.1001852 0.121777 0.06238485 0.08407035 0.1201915 0.080819 0.1886525 0.09896675 0.2055105 0.07182155 0.9993995 0.09665825 0.07266455 0.09974735 0.154601 0.1653135 0.104165 0.1032427 0.6757795 0.867522 0.0542358 0.117461 0.2937355 0.05917615 0.1471615 0.550946 0.09701635 0.167577 0.551908 0.08835605 0.130451 0.09902575 0.112615 0.197729 0.999989 0.999625 0.06012105 0.08002865 0.0474797 0.07711015 0.1084156 0.0959511 0.06841245 0.2724965 0.760161 0.08871705 0.0328051 0.06376195 0.1361685 0.2829995 1 1 1 0.9998065 0.588743 0.06594855 0.1104065 0.06805305 0.1599505 0.1443715 0.0588824 0.0837253 0.108486 0.166838 0.09699705 0.09704645 0.1150911 0.579686 0.1059075 0.03791305 0.0586316 0.07517715 0.457342 0.1136905 0.2510935 0.0683373 0.145686 0.08138485 0.0373955 0.0918383 0.10402975 0.450321 0.02887045 0.08119815 0.09765165 0.1080115 0.05810485 0.1810835 0.2047085 0.09018695 0.127455 0.06315235 0.0830473 0.108888 0.1127115 0.1028549 0.08195685 0.04307015 0.736101 0.1449425 0.1054435 0.0716362 0.2139575 0.1051015 0.0763822 0.1788295 0.06625095 0.4657495 0.03166435 0.1107205 0.0596592 0.06128515 0.08238905 0.0620138 0.9777185 0.0820018 0.112771 0.105964 0.07800555 0.138365 0.08279155 0.2961165 0.1876895 0.1411785 0.12611 0.211588 0.0288383 0.1263595 0.113067 0.1103855 0.173584 0.126855 0.1164295 0.04697035 0.1119415 0.139557 0.17156 0.1599115 0.141888 0.13871 0.17775 0.1492675 0.1436815 0.7294865 0.0639013 0.1051338 0.0657067 0.080003 0.1411015 0.144787 0.262527 0.131327 0.0830751 0.05834805 0.05755665 0.08799825 0.06202765 0.1834755 0.0616107 0.04614965 0.1091505 0.306537 0.07393645 0.0800601 0.0572148 0.08688265 0.1697985 0.1074382 0.0345274 0.1308635 0.108807 0.1010245 0.0567365 0.136838 0.07633805 0.1727285 0.06043355 0.1074675 0.171431 0.324102 0.136189 0.10016265 0.1066765 0.163197 0.173646 0.2025315 0.120821 0.1031795 0.146706 0.1094805 0.1393625 0.0831107 0.05406725 0.1059585 0.07511645 0.2149555 0.108708 0.1189945 0.1295535 0.0629255 0.1208505 0.5591435 0.6747305 0.0637235 0.0682495 0.06016085 0.2966855 0.0705383 0.0538423 0.3139335 0.077972 0.05315945 0.201562 0.0444652 0.1563635 0.08195585 0.0606113 0.0654987 0.10099505 0.04863195 0.09831185 0.1374 0.5044405 0.1171275 0.0956964 0.08496765 0.0634719 0.05360565 0.1334225 0.83854 0.08697055 0.0928384 0.0685175 0.04091235 0.918731 0.062935 0.0681775 0.03671065 0.0777607 0.7792775 0.11092665 0.0594715 0.08549505 0.0703197 0.03441715 0.0735863 0.1236915 0.04783405 0.1008903 0.09188395 0.0709641 0.0663248 0.12673 0.878005 0.1115605 0.0804726 0.242241 0.0882057 0.09826805 0.0530338 0.146098 0.09102895 0.0773409 0.06870725 0.2292295 0.0837582 0.0584266 0.0846936 0.08054835 0.10119975 0.04654445 0.4833905 0.9985965 0.0414361 0.0539294 0.0891751 0.020877 0.146394 0.2296545 0.04431855 0.2426615 0.0422376 0.103539 0.0924272 0.107904 0.0797222 0.05004425 0.46579075 0.0877727 0.1092665 0.133487 0.1928475 0.1011475 0.988354 0.1105365 0.08398105 0.9475915 0.06479835 0.198263 0.1252775 0.05078645 0.2237175 0.1101635 0.129417 0.0343426 0.07319635 0.106876 0.115153 0.0322296 0.1647775 0.8623755 0.09605 0.0845862 0.09342835 0.1442355 0.0717718 0.0213147 0.0433096 0.1442935 0.4280575 0.0666441 0.1056395 0.049284 0.2020925 0.07385205 0.7340025 0.08483415 0.1639065 0.215147 0.04492685 0.08829495 0.0705316 0.05817105 0.0699858 0.0444212 0.0662569 0.11597 0.118983 0.1772225 0.0855708 0.07030175 0.1203815 0.2017685 0.05148345 0.0987887 0.09208425 0.08382695 0.201182 0.0761669 0.1405945 0.1063985 0.1158275 0.106454 0.0954488 0.852179 0.04128815 0.124582 0.11611265 0.4087735 0.3017685 0.0645066 0.1014156 0.1007195 0.09435365 0.07647675 0.0484162 0.1553785 0.1929985 0.04620165 0.110031 0.04719115 0.119231 0.1820745 0.10008295 0.1024391 0.07438115 0.0966696 0.0864784 0.1068065 0.122144 0.0633162 0.3662625 0.1187145 0.4051125 0.08814125 0.0634653 0.07812505 0.08512815 0.0796122 0.06119325 0.06932015 0.421935 0.104238 0.04438515 0.1046543 0.112402 0.0926901 0.0797694 0.717913 0.0553286 0.0436388 0.11196 0.1144285 0.070261 0.1586895 0.0871359 0.1033323 0.0341373 0.03231455 0.0429558 0.163108 0.05002745 0.0482541 0.994398 0.216079 0.06474085 0.1159355 1 0.1454317 0.0614855 0.156215 0.1202025 0.10112545 0.1154285 0.1072365 0.1343875 0.3291075 0.03642745 0.232103 0.1777675 0.1407455 0.02143675 0.299356 0.1587335 0.1450215 0.0617277 0.1071305 0.04933895 0.268236 0.117412 0.122874 0.379475 0.1415735 0.04964795 0.1280365 0.0940998 0.02189095 0.2248735 0.045825 0.06975215 0.03760555 0.07904205 0.08610255 0.0689442 0.27832 0.105409 0.1107925 0.057414 0.09720585 0.0354392 0.09412365 0.0634578 0.0873264 0.0698699 0.2253235 0.0496812 0.090473 0.0951929 0.0721329 0.102084 0.03456305 0.0338635 0.175006 0.0390874 0.0422991 0.233977 0.1533205 0.0368785 0.0359528 0.05797175 0.761865 0.5793295 0.103052 0.09120645 0.080671 0.0512892 0.8995645 0.0803639 0.08117995 0.1120515 0.1197695 0.113262 0.0592139 0.3177825 0.3163595 0.1021385 0.1522805 0.08222965 0.1112359 0.09540735 0.0651716 0.0372141 0.267225 0.03805155 0.8968085 0.1477685 0.1083782 0.0498753 0.355112 0.04511955 0.1302975 0.0434509 0.1141075 0.48391 0.08405295 0.06414815 0.1057595 0.05783455 0.0999559 0.166966 0.14782 0.115756 0.1337225 0.460461 0.1406425 0.4406245 0.2878955 0.05933675 0.301439 0.06574565 0.0645541 0.0716125 0.06764135 0.08890615 0.0588389 0.374738 0.6177955 0.10899 0.316499 0.3914845 0.110756 0.1174975 0.8575895 0.0659119 0.151165 0.1024595 0.106997 0.1186105 0.0878243 0.1105871 0.0748067 0.0367414 0.216282 0.0929427 0.2189355 0.12021795 0.09127285 0.053568 0.06047435 0.167649 0.178889 0.7365085 0.2001635 0.1261405 0.09528875 0.0512534 0.1935405 0.1186675 0.04539125 0.203511 0.1174785 0.1374655 0.9359975 0.069307 0.3029395 0.1169835 0.07468365 0.0458419 0.128591 0.0553242 0.0870659 0.0453081 0.308683 0.6849765 0.3913175 0.06276005 0.09989645 0.04982745 0.08054125 0.107713 0.101451 0.07924025 0.1210115 0.06659635 0.1159029 0.1182115 0.03831575 0.04403935 0.109529 0.1192575 0.432276 0.1364785 0.156229 0.0808385 0.246837 0.05771095 0.05512835 0.05561785 0.0490198 0.1028342 0.0370356 0.0451977 0.07882545 0.0905267 0.0843367 0.0370111 0.08789735 0.107881 0.0903218 0.0462236 0.161942 0.03669875 0.1071448 0.109695 0.700754 0.0591333 0.0857808 0.4226545 0.1082543 0.07875785 0.0976347 0.2958745 0.05641815 0.2115055 0.197718 0.03158135 0.05495385 0.0436771 0.276706 0.1333975 0.07266085 0.18644 0.1324495 0.2980745 0.05919355 0.1439185 0.09584215 0.0282818 0.113941 0.192241 0.07368005 0.22465845 0.06283105 0.112093 0.32523 0.109026 0.808063 0.1448565 0.1732305 0.09373 0.264854 0.2684585 0.154852 0.088793 0.0746644 0.0742613 0.04905655 0.0544042 0.0941686 0.07206365 0.05137805 0.202187 0.1308195 0.149884 0.116846 0.18531 0.416068 0.09190825 0.0415301 0.1034595 0.142848 0.07407215 0.0575544 0.0890097 0.06258445 0.08340815 0.04625515 0.172703 0.0403664 0.03786165 0.1626225 0.0975815 0.0797357 0.07780265 0.0477707 0.3464895 0.03561835 0.1006102 0.0489001 0.177829 0.5247855 0.310344 0.11641 0.0470741 0.1984055 0.459784 0.18579 0.0986207 0.0746735 0.09198025 0.145684 0.0961235 0.06630245 0.272387 0.09587695 0.06882245 0.209223 0.1223855 0.093085 0.1178725 0.09487575 0.05759915 0.0902725 0.0874999 0.03991235 0.07507015 0.0631291 0.0797301 0.0955186 0.3583955 0.0809748 0.043172 0.05692235 0.09664545 0.0313091 0.109107 0.1119045 0.0500766 0.02898195 0.0662824 0.0401521 0.9534285 0.13977 0.0428842 0.0955546 0.08317765 0.409873 0.06010345 0.05329885 0.124766 0.1076373 0.565558 0.00970468 0.0898202 0.498316 0.09963815 0.0596441 0.11061 0.1137248 0.0821341 0.0478783 0.114003 0.11190565 0.101842 0.115173 0.05710155 0.1294435 0.06748675 0.0767928 0.2021485 0.1460865 0.06163205 0.1538485 0.04420485 0.11340065 0.1198359 0.07403855 0.157526 0.0987919 0.0865783 0.0788646 0.08659925 0.74323 0.2601725 0.3489225 0.185476 0.0501692 0.1436905 0.038068 0.0361935 0.127983 0.8282645 0.146204 0.0488895 0.1097085 0.1023735 0.0427076 0.09457085 0.163678 0.160373 0.05772415 0.1346925 0.1258435 0.0859777 0.114076 0.08940175 0.7899865 0.09120785 0.07456905 0.03410755 0.116469 0.3808115 0.06455695 0.03319135 0.102372 0.0730087 0.10998875 0.0818634 0.08689035 0.10160145 0.0739891 0.152984 0.1858995 0.104446 0.0691358 0.130566 0.053093 0.068557 0.03655645 0.1321675 0.0653639 0.0334052 0.107114 0.111844 0.04465685 0.1048715 0.1057295 0.04037175 0.3618435 0.1674465 0.088376 0.999826 0.10111035 0.762158 1 0.9997815 0.154817 0.0700301 0.1881345 0.05548355 0.10099245 0.144957 0.960281 0.117476 1 0.03998685 0.245441 0.829507 0.1156795 0.9991745 0.7042125 0.0863485 0.145464 1 0.976388 0.1064315 0.6077295 1 0.09187645 0.839318 0.0494686 0.093742 0.476963 0.212023 0.567841 0.1244555 0.09124385 1 0.05822815 0.10538825 1 0.361784 0.9767165 0.12384305 1 0.518648 0.9997175 0.999752 0.05705015 0.07147125 0.0681069 0.1570215 0.1526465 0.999967 0.819299 0.9889805 0.07959185 1 0.946534 0.2744445 0.9999945 0.2442445 0.05301365 0.9999445 0.9995465 1 0.091923 0.0985503 0.9999565 0.1051045 0.08846025 0.1766345 1 0.990614 1 0.1007771 0.1397525 0.193424 0.991476 0.129309 0.1429835 0.0672771 0.254629 0.671227 0.09646955 0.209192 0.14280655 0.113164 0.1313045 0.130906 0.0478592 0.0940214 0.11576205 0.1253265 0.05469515 0.06625235 0.128034 0.05875805 0.0924211 0.102666 0.0273709 0.1494585 0.1083685 0.1373135 0.284296 0.0550269 0.0893786 0.0619167 0.07202865 0.1423525 0.5569885 0.14972 0.192762 0.07401305 0.05654925 0.1081395 0.136711 0.105016 0.0936422 0.173823 0.2658755 0.661727 0.1614065 0.12686745 0.1141335 0.04785565 0.0640795 0.03308135 0.06886575 0.0806404 0.05731745 0.09803055 0.2551 0.143612 0.125901 0.1677925 0.1445455 0.05774845 0.0305162 0.07867655 0.0927964 0.150617 0.309777 0.09480565 0.1727815 0.2974465 0.0878586 0.06824455 0.1506935 0.0489231 0.0664991 0.124325 0.121755 0.762368 0.1137955 0.0796822 0.1098855 0.1575845 0.1029775 0.03804695 0.07535525 0.593948 0.137834 0.07208955 0.0667016 0.0987468 0.06382105 0.175386 0.4180395 0.0914039 0.116642 0.0360508 0.0984183 0.1050185 0.299805 0.0734011 0.08433495 0.0684601 0.0993329 0.0754855 0.10644 0.135081 0.05364315 0.1145235 0.1858975 0.208802 0.05272675 0.07746465 0.07532285 0.08264855 0.06903575 0.05705 0.084173 0.2017725 0.1086895 0.09757605 0.352032 0.999843 0.108785 0.1992115 0.28778 0.07826395 0.08106325 0.08937465 0.05002115 0.08673625 0.665248 0.1816915 0.11264275 0.257668 0.0912838 0.08343405 0.09921975 0.06804635 0.03163615 0.104363 0.203145 0.107589 0.09847225 0.10631015 0.113556 0.06651065 0.06207465 0.06171565 0.180865 0.0598468 0.0426222 0.1068021 0.115188 0.12525 0.222022 0.07282555 0.112574 0.107736 0.1290625 0.1643765 0.1310935 0.1078295 0.09451655 0.075122 0.1170725 0.1411355 0.1109205 0.123625 0.8641075 0.1262765 0.295986 0.0942728 0.05839905 0.419214 0.1033195 0.1301675 0.522172 0.995148 0.226109 0.07722285 0.125448 0.2337615 0.0678736 0.139613 0.0940034 0.0781297 0.09208135 0.083345 0.07729165 0.103625 0.103111 0.19626435 0.0433205 0.104246 0.06483355 0.10935305 0.089849 0.6089215 0.448041 0.0617534 0.0788375 0.02187615 0.169747 0.2745125 0.03604995 0.1727765 0.14059 0.0804726 0.0848768 0.1138585 0.09977105 0.106599 0.0557872 0.12205 0.0569166 0.05440305 0.03963615 0.113916 0.1030455 0.308531 0.08305985 0.130063 0.0667979 0.9998145 0.08504805 0.06658095 0.08745185 0.0861472 0.163428 0.1265245 0.06341865 0.2369265 0.09197995 0.4302575 0.0550233 0.432585 0.07189505 0.195464 0.1208115 0.06057825 0.106642 0.12509 0.3343335 0.2024715 0.390995 0.06881745 0.1087475 0.143425 0.0942975 0.11654 0.10048355 0.0780396 0.08656805 0.383462 0.09744155 0.1641145 0.110255 0.131591 0.1152795 0.613346 0.1282965 0.133968 0.119034 0.1381905 0.319261 0.1397595 0.09830895 0.09731645 0.109568 0.110247 0.118918 0.114873 0.1742125 0.1201455 0.1000695 0.124585 0.1215695 0.1133245 0.1040099 0.1083095 0.1104915 0.109476 0.1265425 0.114813 0.1240875 0.1629925 0.1051195 0.126904 0.9999915 1 0.1154475 0.1550465 0.1100505 0.1229685 0.240606 0.130304 0.120025 0.132966 0.107937 0.1766395 0.1383415 0.1044345 0.0881203 0.194215 0.0941041 0.7204895 0.121776 0.125342 0.106696 0.110819 0.121971 0.119855 0.108158 0.09999645 0.1164235 0.1240415 0.09974835 0.1195705 0.11695 0.2645095 0.146439 0.1066196 0.160142 0.1820095 0.280713 0.117671 0.123274 0.04352415 0.2204545 0.055481 0.1031329 0.697588 0.02858895 0.0425213 0.0698068 0.0388769 0.899112 0.08954975 0.142187 0.237328 0.06531075 0.1257845 0.905203 0.08222355 0.156443 0.122796 0.139241 0.1983185 0.02695975 0.174764 0.103362 0.1181045 0.03871135 0.255866 0.09517475 0.0751724 0.157082 0.10876175 0.0260281 0.11411575 0.06566545 0.10361 0.18773 0.109921 0.112838 0.09118 0.0246139 0.239952 0.0616028 0.03987 0.03171825 0.0982301 0.2288125 0.0619524 0.02976225 0.9997545 0.1444365 0.1364045 0.9586805 0.06041505 0.11701 0.9959885 0.0952963 0.08088745 0.1370515 0.1447645 0.07937375 0.910062 0.0628344 0.9271585 0.06913455 0.169428 0.05720585 0.53046 0.138942 0.0897797 0.0436349 0.08654565 0.08540875 0.10463885 0.120691 0.145773 0.1350355 0.09005485 0.0518965 0.5978195 0.203219 0.05721175 0.113542 0.03911045 0.08164075 0.0733528 0.04631465 0.02911395 0.912392 0.9480595 0.04573525 0.1135675 0.08993965 0.0721589 0.1846815 0.7210795 0.2303655 0.0689783 0.1137735 0.0608948 0.0564906 0.08133985 0.094898 0.093779 0.542959 0.4683605 0.175356 0.113926 0.1117395 0.098334 0.0646357 0.0564556 0.1366845 0.06580105 1 0.07890525 0.1172455 0.982888 0.05834495 0.0404399 0.04666165 0.3692015 0.118034 0.104534 0.0527081 0.1092625 0.496223 0.10613055 0.0541424 0.05326845 0.148734 0.0902946 0.1478805 0.1162425 0.1090795 0.1147915 0.1896205 0.07441155 0.218976 0.09012745 0.07489395 0.1206745 0.10045915 0.8232955 0.1166035 0.35896 0.08137245 0.194638 0.0444066 0.0427426 0.1261525 0.1151945 0.0486522 0.03028995 0.152979 0.389406 0.09726485 0.146188 0.05111025 0.108381 0.107587 0.141076 0.10328085 0.1161055 0.851168 0.2112765 0.120533 0.09742195 0.09002815 0.0744129 0.0509668 0.760286 0.04866885 0.1038175 0.1135205 0.115642 0.03936195 0.0503762 0.0928511 0.192345 0.05689165 0.0165548 0.745175 0.09172995 0.0675791 0.05133565 0.1128075 0.7479145 0.103232 0.0701607 0.141947 0.06136405 0.119499 0.1077885 0.0643025 0.1331445 0.099014 0.07461285 0.0692779 1 0.0970593 0.06752755 0.11016 0.0910047 0.1607295 0.0472641 0.0566527 0.07577725 0.04504925 0.7167285 0.04967635 0.120818 0.0908921 0.109008 0.0916636 0.05454105 0.0708219 0.0124218 0.04304185 0.1939895 0.0562811 0.117986 0.198588 0.1817325 0.0965479 0.04417435 0.214765 0.0624404 0.07380555 0.1389175 0.04824345 0.1841075 0.113156 0.04588755 0.0318897 0.0615504 0.0538566 0.9339995 0.194448 0.280942 0.03255845 0.136054 0.248927 0.0775453 0.0690434 0.130683 0.06509665 0.123312 0.130749 0.0417498 0.1137045 0.1147155 0.1634655 0.06033795 0.140492 0.1301135 0.136755 0.0732289 0.1304855 0.05582675 0.0743961 0.1571525 0.0830982 0.0907145 0.1815575 0.0937623 0.0180683 0.903013 0.224876 0.1028725 0.1570565 0.2037695 0.111662 0.13266 0.9860145 0.193348 0.1889145 0.4746105 0.081182 0.07970405 0.156958 0.0734583 0.161933 0.0759933 0.135649 0.0581304 0.1151838 0.07858 0.9204965 0.08879265 0.0880921 0.06258285 0.1392275 0.1176125 0.05373665 0.126845 0.03413495 0.07253645 0.04601675 0.07149475 0.0862003 0.07695435 0.2040575 0.0495418 0.06511335 0.0615561 0.03607105 0.104259 0.2321455 0.0458553 0.04271975 0.0943345 0.05547575 0.03978125 0.09625615 0.186635 0.999402 0.09053825 0.0867139 0.0529038 0.147048 0.07417865 0.1300925 0.0502273 0.0465328 0.0396593 0.1455905 0.09102265 0.0851338 0.0374816 0.036652 0.118271 0.05874595 0.138578 0.144649 0.999997 0.08582075 0.04342935 0.130529 0.2324265 0.09721295 0.114622 0.129584 0.09598735 0.1069865 0.13095945 0.04699495 0.1014439 0.158545 0.0448084 0.08788975 0.9843255 0.26551775 0.05386505 0.10105945 0.0681618 0.5447335 0.0879801 0.309151 0.120864 0.1620795 0.08213965 0.04227505 0.04724625 0.701163 0.4675835 0.778082 0.09119635 0.0816885 0.1409895 0.239523 0.1123985 0.7213785 0.05095405 0.9319125 0.1265555 0.0931999 0.0694049 0.05778945 0.3464625 0.0759685 0.405463 0.0930606 0.186013 0.0327248 0.479478 0.8689475 0.6114345 0.0206518 0.1121891 0.0425539 0.0652694 0.04902795 1 0.9999855 0.08992215 0.0461108 0.090021 0.8766955 0.158371 0.8233615 0.0348711 0.4243875 0.058308 1 0.1843495 0.04185975 0.07972165 0.07636315 0.1439555 0.08952285 0.104537 0.0839122 0.2096505 0.605502 0.983547 0.637144 0.09691925 0.113909 0.09652765 0.148494 0.1637655 0.179391 0.67801 0.1880635 0.04992215 0.1697465 0.0588827 0.2667365 0.418809 0.05026005 0.059432 0.0791001 0.06287865 0.2011025 1 0.1131715 0.3037455 0.07488365 0.121693 0.0953936 0.273228 0.14527 0.06545885 0.1150115 0.2153825 0.2454085 0.07251095 0.08754155 0.1401541 0.03524745 0.158472 0.12238415 0.1794505 0.0366938 0.143261 0.1851595 0.310528 0.0460404 0.0942021 0.3711675 0.0509818 0.039749 0.0526408 0.9999685 0.03772115 0.114328 0.159682 0.06299235 0.2023915 0.1232505 0.1151105 0.774421 0.999299 0.0486497 0.0732808 0.09352965 0.05534025 0.377265 0.08413795 0.98976 0.08580805 0.08979205 0.7146775 0.08492115 0.08962945 0.1317725 0.3185035 0.197998 0.1622135 0.06454795 0.124698 0.1360055 0.0652969 0.425626 0.1186795 1 0.9273975 0.0659654 0.0949895 0.08439085 0.172781 0.05478025 0.9947655 0.5228905 0.1087185 0.317968 0.254504 0.02306395 0.10443775 0.999909 0.1274655 0.1936515 0.999999 0.13316565 0.15623375 0.09410685 0.707877 0.9999485 0.9940585 0.09758 1 0.9747095 0.8444585 0.1887805 0.0916476 0.319979 0.02302435 1 1 0.553327 0.9538035 1 0.08732235 0.1095935 0.9339085 0.123033 0.4978545 0.1011183 1 0.4977905 1 0.792006 0.0991919 0.26832925 0.09570975 1 0.08589835 0.1011656 0.0882301 0.9999925 1 1 0.0962439 0.969811 0.0969137 0.2048185 0.790342 0.1218735 0.99927 1 0.9999995 0.846317 0.999634 0.0665161 0.5661625 1 0.06257595 0.9999675 0.10215455 1 1 1 0.0703368 1 0.2713385 0.08498565 0.9992435 0.776798 0.1536471 0.0342268 0.0504842 0.07474485 0.119993 0.129245 0.06252825 0.1942 0.04500665 0.3829095 0.06129465 0.088682 0.0850078 0.0379594 0.280533 0.1085315 0.11503 0.219096 0.09926505 0.09779115 0.0890195 0.07678035 0.194218 0.08006655 0.101886 0.07178365 0.9288285 0.06833365 0.08435285 0.2725555 0.117204 0.2097045 0.327479 0.059285 0.04023985 0.0979781 0.06562015 0.113778 0.04814005 0.0395759 0.113093 0.358558 0.07883715 0.1888865 0.06041935 0.04944215 0.747492 0.170465 0.0504692 0.0974774 0.0704783 0.106897 0.06332275 0.0880777 0.06498665 0.0970891 0.2283925 0.1141265 0.08226105 0.09781195 0.06368165 0.06508475 0.0483683 0.658638 0.1136945 0.09423135 0.1525085 0.1878575 0.6902885 0.0617649 0.1575065 0.08461205 0.07958525 0.0922747 0.137881 0.06518915 0.1550055 0.02329235 0.1846805 0.139276 0.1089615 0.09834145 0.0768556 0.1059305 0.069504 0.109023 0.07068675 0.07917275 0.0939182 0.448152 0.1008445 0.518859 0.095449 0.311908 0.06968565 0.157386 0.135929 0.136216 0.0755848 0.0757466 0.114586 0.07484695 0.1516185 0.06280025 0.08715915 0.048402 0.107665 0.107589 0.1097095 0.03185945 0.0439699 0.0833876 0.0819089 0.7571155 0.6349675 0.0770329 0.120761 0.100682 0.1593635 0.9849455 0.09981485 0.05526735 0.07548475 0.1004493 0.02166025 0.0334794 0.1906995 0.104319 0.06500685 0.09649915 0.09036405 0.134935 0.0975012 0.594065 0.5536495 0.03489285 0.185143 0.177224 0.350425 0.07219065 0.209275 0.942026 0.101828 0.108668 0.10047325 0.08306895 0.1244295 0.319281 0.179976 0.997939 0.112247 0.03745075 0.2281415 0.05851935 0.0859345 0.629772 0.09054865 0.228931 0.07701815 0.05623975 0.1257385 0.07208275 0.0601459 0.0426932 0.05552285 0.09405605 0.06579375 0.2068435 0.215202 0.07039325 0.1935755 0.1024082 0.171727 0.103976 0.09795945 0.1017406 0.118128 0.818779 0.06399835 0.1227625 0.5187555 0.14143 0.1192815 0.0533844 0.09559035 0.117108 0.0719827 0.05055115 0.08874065 0.119412 0.0732065 0.153691 0.7905905 0.143897 0.118117 0.1958575 0.0761225 0.1176865 0.0630928 0.232422 0.1276995 0.1100675 0.1276185 0.0558907 0.288733 0.1532405 0.1096695 0.4270445 0.111268 0.05681765 0.1208295 0.0511685 0.219035 0.0725102 0.07621895 0.2536015 0.107271 0.155805 0.09616265 0.1199165 0.1413095 0.1033755 0.08812515 0.1259965 0.132871 0.3149645 0.07775345 0.0817345 0.08759565 0.228288 0.05524755 0.1354365 0.1036901 0.195256 0.105956 0.14264 0.1027825 0.231055 0.251659 0.0981247 0.0804821 0.116751 0.1183205 0.0528823 0.2742 0.525287 0.04898215 0.168806 0.102825 0.08401085 0.07978355 0.0633452 0.06618575 0.267893 0.1782255 0.104886 0.114991 0.09206985 0.0762203 0.13872 0.1930575 0.1212565 0.1440715 0.2876215 0.13527 0.1105575 0.1780075 0.0925304 0.311368 0.12192 0.1240281 0.113388 0.111111 0.126034 0.11135 0.09154685 0.2442785 0.606933 0.8278675 0.09326085 0.2053035 0.09869535 0.96025 0.09431885 0.1252005 0.147675 0.434687 0.08181915 0.04078675 0.0923228 0.4673895 0.0474641 0.09439675 0.2996725 0.082602 0.07561535 0.340219 0.0848434 0.0865196 0.9526165 0.13397 0.08329245 0.1111355 0.0875377 0.1731565 0.297009 0.0988484 0.321978 0.11807 0.09172405 0.166064 0.7131545 0.09438165 0.05150665 0.1072765 0.11316655 0.05940985 0.0409274 0.07042225 0.2592965 0.0567206 0.0647886 0.0456606 0.09875705 0.0885562 0.09864935 0.03429565 0.0785324 0.1230545 0.1198795 0.109546 0.03975985 0.0656752 0.1056781 0.448225 0.4295355 0.06102925 0.0525824 0.1017805 0.04002 0.4693435 0.1000065 0.0180062 0.12339365 0.08587895 0.169143 0.05276655 0.07480175 0.0579574 0.06597635 0.2337305 0.251246 0.1574505 0.05714315 0.9738305 0.0315645 0.0675003 0.3016835 0.16484 0.1061175 0.0959465 0.07323635 0.38136 0.114172 0.07416455 0.1032795 0.06216195 0.04781775 0.06728465 0.126223 0.0410642 0.1230295 0.0596836 0.728354 0.1117655 0.04460535 0.0266901 0.2459365 0.294495 0.0910859 0.08020475 0.5459405 0.18974 0.0885894 0.0518721 0.1508025 0.03868365 0.0941857 0.1137815 0.0957536 0.04519665 0.09182745 0.0730695 0.1200715 0.03158515 0.123162 0.1025145 0.06509875 0.0396272 0.10962025 0.120674 0.0582543 0.1638305 0.08178745 0.04880385 0.0964684 0.03908585 0.46263 0.074768 0.110935 0.07191105 0.1491365 0.1065455 0.7720245 0.111531 0.0483803 0.1162445 0.1033265 0.0953153 0.1100635 0.118932 0.153438 0.08560325 0.1808475 0.547636 0.202214 0.394303 0.136481 0.04868475 0.10064455 0.9217855 0.03643355 0.01567415 0.0791678 0.151708 0.1053901 0.1749765 0.1244585 0.096919 0.2718835 0.362874 0.1508735 0.9996135 0.1214169 0.0400095 0.01973725 0.03512855 0.08648105 0.05990795 0.161524 0.121003 0.0834863 0.262502 0.1381435 0.1149655 0.0995364 0.9520505 0.0517898 0.3415545 0.1122393 0.989621 0.4650645 0.1782525 0.9999125 0.4556705 0.1263415 0.205499 0.1818825 0.153913 0.1031839 0.0374316 0.09099135 0.06919925 0.214165 0.1111835 0.2519335 0.0478727 0.1791815 0.1201455 0.1114585 0.128372 0.0235914 0.1000361 0.0259782 0.139883 0.09304065 0.0933719 0.1092045 0.1611065 0.0930974 0.6996205 0.08508025 0.2400065 0.1584565 0.1403865 0.08703295 0.544521 0.161589 0.085307 0.171419 0.08710425 0.03515205 0.109623 0.03362215 0.12849 0.08301405 0.1275695 0.1094265 0.1105125 0.08239485 0.6771835 0.130056 0.21115 0.6804435 0.0934647 0.1334515 0.2381965 0.0181211 0.1029831 0.08115785 0.122676 0.06000335 0.06397095 0.07326655 0.1108735 0.06180465 0.0736735 0.118891 0.176431 0.375459 0.09125135 0.135663 0.02763395 0.114223 0.03479915 0.114396 0.0836166 0.154528 0.1641205 0.7403085 0.0384003 0.07373835 0.0941126 0.114469 0.08828255 0.0249868 0.04094785 0.0498225 0.525719 0.05483065 0.0820589 0.0449043 0.110097 0.13215 0.1593625 0.08948915 0.130954 0.074991 0.0659476 0.2251275 0.279142 0.1521885 0.0586915 0.06287165 0.121681 0.0575992 0.09073275 0.1410965 0.1064205 0.034466 0.1178455 0.1511275 0.05299765 0.1182075 0.08910175 0.0987271 0.0675664 0.05622115 0.134958 0.10894 0.240537 0.1091253 0.171504 0.04754745 0.5380735 0.2204505 0.0704352 0.1313295 0.0169847 0.07661775 0.1368995 0.271914 0.12894 0.227759 0.0758689 0.942339 0.26971 0.1198535 0.0474339 0.095703 0.201487 0.09029545 0.1069505 0.1544965 0.390888 0.0891333 0.0445978 0.02309965 0.08684365 0.0342802 0.0691365 0.14004 0.2704785 0.04610025 0.2022645 0.0610074 0.2843445 0.0713788 0.4072405 0.400784 0.179857 0.122689 0.364599 0.09765695 0.7643175 0.133479 0.0848344 0.190946 0.04671065 0.06321665 0.08016845 0.2792975 0.05349025 0.1338725 0.129803 0.595736 0.071004 0.09524425 0.3623865 0.0264667 0.999995 0.06935675 0.0533183 0.118517 0.07467465 0.1504705 0.1045628 0.1553325 0.08970445 0.08146095 0.05400935 0.0960558 0.272986 0.04012105 0.1145495 0.0311277 0.3903985 0.1142585 0.305575 0.196471 0.448795 0.132095 0.0407403 0.9994985 0.06430735 0.129731 0.3369165 1 0.0818715 0.571795 0.304214 0.07413275 0.06236415 0.680633 0.7711465 0.0539252 0.04147195 0.0526032 0.113681 0.114735 0.1379275 0.0940465 0.999998 0.9527365 0.0791719 0.4715933 0.07401595 0.9999825 1 0.119499 0.1179845 0.2973295 0.6718875 0.1213585 0.0570924 0.1317085 0.2526705 0.0537036 0.1540405 0.0677441 0.1173245 0.10976 0.1349995 0.119891 0.185829 0.1259175 0.194137 0.1074355 0.9998765 0.0595797 0.124226 0.0615501 0.1484055 0.625985 0.0720816 0.1080085 0.08891065 0.0267992 0.107892 0.18504735 0.0797754 0.09183945 0.0879208 0.0521114 0.1160445 0.05094005 0.1121495 0.05991195 0.137176 0.1118535 0.07165135 0.117244 0.110353 0.1368395 0.0631496 0.0652041 0.0719473 0.144448 0.05045455 0.161048 0.07615205 0.09870865 0.183476 0.04148425 0.1296455 0.1058618 0.09744685 0.1938355 0.0980653 0.04999565 0.192571 0.554238 0.477773 0.07719145 0.0893222 0.0660739 0.1385675 0.2104155 0.1095735 0.125806 0.2582785 0.0967989 0.07401035 0.10667775 0.09008855 0.9515645 0.0545425 0.127865 0.1035248 0.0658624 0.0443243 0.149568 0.1381005 0.0965082 0.0378139 0.04004195 0.05782735 0.107132 0.1415065 0.0676422 0.0533649 0.09861315 0.03490045 0.195472 0.0872856 0.07301895 0.050817 0.05850125 0.04788195 0.0817679 0.08168975 0.0342868 0.082061 0.1322235 0.0743015 0.120726 0.127089 0.9999985 0.1192855 0.094743 0.447813 0.03330795 0.646088 0.148945 0.10794 0.04300945 0.04426065 0.0829881 0.0674611 0.1047385 0.0471109 0.06940085 0.102876 0.2154175 0.2070095 0.1967155 0.910833 0.02236135 0.07376215 0.214977 0.1057795 0.1650075 0.980573 0.0764085 0.0521594 0.1059955 0.04496765 0.1522445 0.1251345 0.120179 0.107658 0.1015805 0.159358 0.06076995 0.04474205 0.04753285 0.1085275 0.09657685 0.0960095 0.04768235 0.03880375 0.9687515 0.3140475 0.09824165 0.200388 0.09037955 0.360341 0.14391 0.5378375 0.139343 0.0948325 0.1104445 0.362677 0.925198 0.060159 0.06478165 0.149756 0.1992195 0.08722975 0.04948335 0.02031175 0.04990155 0.0907947 0.0697713 0.1199725 0.1269125 0.186567 0.102397 0.1175955 0.1404405 0.1078385 0.2696615 0.13096 0.06064855 0.07289905 0.08237805 0.0847039 0.126969 0.0801805 1 0.9999995 0.07415745 1 0.4569405 0.09963005 0.09295265 1 0.07317205 0.08897405 0.6951125 0.16788345 1 0.182788 0.274699 0.0902157 0.0870061 0.175486 0.2547935 0.149092 0.3308715 0.115911 0.3928855 0.08385045 0.143301 0.10017905 0.1055035 0.1461795 0.1469775 0.0968619 0.08566365 0.5732095 0.1057254 0.167403 0.08591565 0.308909 0.1082815 0.219474 0.1692605 0.3979245 1 0.3869355 0.09324835 0.919471 0.2565235 0.05697605 0.3063965 0.146 0.247536 0.6991265 0.9999915 0.922478 0.07499955 0.09226375 0.4553575 0.1883905 0.136988 0.115368 0.2740845 0.1903915 1 0.788112 1 0.999998 0.460659 0.061759 0.1750155 0.1255025 0.09624815 0.08880375 0.6161485 0.183152 0.999466 0.1975505 0.9999875 0.0426362 0.9999995 0.1074925 0.114168 0.10456175 1 0.750197 0.189541 0.10622025 0.119373 0.4972855 0.1139355 0.0491235 0.8111065 0.1780425 0.0646484 0.9999545 0.1277035 0.212423 0.0453772 0.3834285 0.1316435 0.92688 0.119101 0.0598214 0.1196705 0.06430625 0.0466196 0.0550677 1 0.137864 0.0548581 0.0929945 0.6099055 0.1215695 0.165803 0.06633195 0.1848765 0.4588775 0.119874 0.13853035 0.703681 0.05713195 0.04774125 0.9999935 0.04298935 0.0842599 0.1369505 0.5846555 0.08057155 0.2384615 0.1126794 0.03030175 0.6620175 0.07326775 0.293332 0.110435 0.1025275 0.0714642 0.1427645 0.264717 0.0848992 0.3602825 0.05875775 0.03379535 0.0361535 0.925206 0.8097225 0.1143745 0.3582315 0.837139 0.1688185 0.2291705 0.2254295 0.1038573 0.125509 0.0883636 0.09538105 0.163439 0.1110645 0.03981185 0.103758 0.1488105 0.995777 0.1216815 0.418652 0.305415 0.04573835 0.2182695 0.1305335 0.1045092 0.1108075 0.13267 0.084187 0.114017 0.0946118 0.04007295 0.113131 0.28571 0.202029 0.0726736 0.296835 0.0474221 0.132826 0.08527155 0.2155485 0.05980715 0.04115595 0.1244745 0.1890435 0.09401515 0.155325 0.6726505 0.02860125 0.0447827 0.199959 0.105514 0.1345475 0.1575315 0.1295055 0.118345 0.116877 0.0943252 0.0657121 0.2080325 0.07467965 0.0481239 0.798377 0.0755344 0.1141405 0.07909885 0.04391935 0.815715 0.1632985 0.08696885 0.0704716 0.228387 0.0908441 0.1759475 0.07622005 0.113269 0.04335465 0.126461 0.0757901 0.4859605 0.0993919 0.0773956 0.1212515 0.2424085 0.0929749 0.0479688 0.104298 0.1995615 0.0338843 0.1977325 0.149674 0.152696 0.0528048 0.160498 0.239044 0.110841 0.4900595 0.1452005 0.10462425 0.113548 0.153561 0.0916941 0.1657485 0.0699206 0.08133785 0.1541765 0.115556 0.0949724 0.0843208 0.06906345 0.1076895 0.1374215 0.06666245 0.05381045 0.0818191 0.0618516 0.06941175 0.08026065 0.06096155 0.06747765 0.08387715 0.1952195 0.1707375 0.0516917 0.1665285 0.05683535 0.10562585 0.04902455 0.098375 0.3978655 0.04720125 0.08240565 0.129418 0.0366458 0.08397985 0.795095 0.9007935 0.06858825 0.0427354 0.05021335 0.0852975 0.1746075 0.0779635 0.0678849 0.09579685 0.1139285 0.0547883 0.0519949 0.0697329 0.06698645 0.0512537 0.10175775 0.09473025 0.08478475 0.1129465 0.1667225 0.02748685 0.0417164 0.04332785 0.05325475 0.07476085 0.9983305 0.10054935 0.326404 0.06181835 0.115494 0.0608835 0.43894 0.04647815 0.04061705 0.1619875 0.0585219 0.171203 0.04590555 0.120841 0.1906715 0.10156855 0.06350705 0.09848605 0.0790058 0.1512255 0.1039225 0.047283 0.054817 0.0940035 0.2733295 0.06714475 0.422931 0.06140415 0.09664545 0.1768255 0.08174195 0.0814718 0.1851155 0.085434 0.132112 0.543229 0.08499825 0.1103945 0.4788495 0.5586465 0.201177 0.0392791 0.10294295 0.1841275 0.07260605 0.117854 0.0838292 0.06400825 1 0.258407 0.07172405 0.9935155 1 0.09959695 0.06353665 0.102379 0.0613492 1 0.7903805 0.3137285 0.251435 0.0699605 0.07475945 0.9607 0.4374785 0.1282595 0.0798442 0.124001 0.114647 0.9652395 0.12787905 0.992436 0.152916 0.0683902 0.0933227 0.6279235 0.251872 0.999894 0.290538 0.16741 0.1377335 0.9962805 0.13808 0.0278529 0.081963 0.2298965 0.1178715 0.0999615 0.07403175 0.1175945 0.1427265 1 0.0732636 0.03047915 0.0878365 0.0515862 0.1538485 0.134359 0.177904 0.01195955 0.1164285 0.1364265 0.09438205 0.1068905 0.108194 0.1331315 0.05969445 0.0668331 0.718061 0.9490245 0.0987939 0.999576 0.106937 0.1330365 0.7236 0.628503 0.05687795 0.839892 0.126766 0.0651129 0.054963 0.999356 0.067847 1 0.106945 0.08136395 0.09681415 0.0659683 0.780452 0.09962075 0.1676105 0.1069415 0.107912 0.0735682 0.0857304 0.03707335 0.07919175 0.134158 0.4325005 0.2732095 0.2803745 0.06173545 0.4318835 0.08851945 0.0782155 0.08271055 0.1593085 0.0309159 0.6212245 0.07695155 0.994547 0.07566225 0.159171 0.1070315 0.863297 0.9990445 0.115215 0.3440135 0.092586 0.0916584 0.6679495 0.130806 0.149705 0.2262645 0.112231 0.126037 0.1268055 0.0658052 0.0431962 0.0795344 0.03903135 0.01978395 0.789151 0.147059 0.06061935 0.1455785 0.05386265 0.09860805 0.297234 0.1314125 0.04325605 0.1055435 0.1545575 0.177898 0.0912626 0.101372 0.09938945 0.125873 0.983257 0.0666159 0.06409275 0.9038725 0.951146 0.3959145 0.2028085 0.1616275 0.99987 0.0700764 0.487887 0.991641 0.251271 0.2142335 0.05865835 0.0576679 0.1658375 0.158325 0.7269 0.08762715 0.08280855 0.98938 0.852436 0.173969 0.152726 0.6607915 0.10706835 0.9524825 0.979017 0.10175525 0.077568 0.0710242 0.08023715 0.08303665 0.2951245 0.0507907 0.07430935 0.1538998 0.2134415 0.04822465 0.0858866 0.2342245 0.05076375 0.263495 0.5476165 0.11229 0.244693 0.03523085 1 0.5008385 0.1025014 0.966658 0.106761 0.944602 0.453111 0.06820935 0.0721316 0.999869 0.901175 0.12306225 0.0712723 0.359814 0.428131 1 0.0454484 1 0.311646 0.05996205 0.216262 1 0.1162175 1 0.309425 0.0550048 0.0322462 0.4873935 0.0490828 0.0628168 1 1 0.0447773 0.1045485 0.04941175 0.229417 0.178324 0.06545985 1 0.210091 1 0.0985094 0.0508316 0.995414 0.227965 0.0347963 0.09942635 0.0417278 0.6940195 0.1439885 0.0809218 0.9619265 0.03391295 0.09509565 0.812301 0.0374673 1 0.1071155 0.5536755 0.156586 0.3767525 0.8549205 0.999849 0.4591835 0.06736105 0.977597 0.29515 0.9549925 0.0348734 0.0629767 0.05810305 0.06601415 0.0398223 1 0.0479105 0.0447843 0.04077035 0.8720455 0.1351145 0.9558575 0.3550185 0.0236569 0.624774 0.0433655 0.2606295 0.672024 0.2709905 0.1080385 0.997612 0.1456005 0.07840385 0.945626 0.0889187 0.3491795 0.1655315 0.0951643 0.233879 0.566062 0.339381 0.05896025 0.1540935 0.0855673 0.05996155 0.6934615 0.5275725 0.09041415 0.157177 0.09049555 0.2377395 1 0.124252 0.0677775 0.10540605 0.640685 1 0.131248 0.958226 0.999996 0.9732955 0.08871935 0.09754745 0.1046435 0.3097345 0.330329 0.1375875 0.04471195 0.3782175 0.06900045 0.999622 0.09105575 0.116933 1 0.7798145 0.1167164 0.12184 0.368113 0.06745695 0.0938041 0.167564 0.1280135 0.999866 0.10721745 0.162041 1 0.999488 0.0725551 0.0586981 0.06737245 0.0572395 0.1690075 0.05521185 0.1133325 0.071453 0.149502 0.248793 0.0809574 0.106421 0.1043445 0.06303105 0.138103 0.0694065 0.1747555 0.1162265 0.1365745 0.07254045 0.04004415 0.10403395 0.06815235 0.10951 0.0623401 0.103572 0.1808005 0.10515775 0.1059915 0.1186105 0.220399 0.9998745 0.121973 0.02321015 0.0918399 0.05239425 0.913822 0.2358075 0.0452592 0.05144025 0.0608571 0.0363887 0.05133605 0.997053 0.057462 0.0637257 0.465319 0.02339015 0.1106735 0.04303605 0.1056965 0.0307422 0.0847572 0.06961975 0.05104305 0.05996455 0.07193595 0.08596525 0.1024386 0.08753115 0.115025 0.04218575 0.1784375 0.1711345 0.07222825 0.0980645 0.2327545 0.08595155 0.07532195 0.2063945 0.163797 0.345216 0.10569345 0.145236 0.0800247 0.2496465 0.1253745 0.157278 0.068892 0.05388185 0.0660093 0.5637915 0.05414405 0.5835695 0.08273595 0.05885225 0.1837725 0.04561855 0.445801 0.0932476 0.0692577 0.1720025 0.0916816 0.548758 0.1197705 0.0563196 0.207571 0.0962717 0.2210065 0.08289015 0.991427 0.0570779 0.09242485 0.02981685 0.06376445 0.154533 0.06426275 0.0501944 0.113047 0.61368 0.03522805 0.2474485 0.319237 0.1085385 0.1058435 0.1513 0.149571 0.1093145 0.0897828 0.1570205 0.04997915 0.1027145 0.3981795 0.111807 0.0724304 0.1439205 0.07693275 0.1985305 0.04591285 0.237003 0.123174 0.1071605 0.2284165 0.114489 0.0997502 0.1612115 0.108736 0.1107895 0.898437 0.0420071 0.109198 0.13605865 0.103893 0.105756 0.09443995 0.1098528 0.0443301 0.11405 0.133676 0.08905935 0.10945975 0.3191855 0.0760477 0.0347251 0.0964546 0.08420755 0.1264925 0.0947871 0.33635 0.1165265 0.08841945 0.720039 0.1469175 0.125504 0.08562975 0.02802685 0.052362 0.117271 0.0735943 0.0973136 0.1086925 0.0570018 0.1138235 0.3168975 0.0721098 0.1113385 0.08952705 0.1083715 0.294685 0.1141635 0.0559532 0.212618 0.0626479 0.03428455 0.1152015 0.1131975 0.4196405 0.1275925 0.09795815 0.0348564 0.0993436 0.06235025 0.06943515 0.0542945 0.16366 0.06772605 0.239728 0.9975585 0.0886725 0.0544271 0.159802 0.0711808 0.07893775 0.1070395 0.06068745 0.598219 0.0825705 0.066651 0.193586 0.1520865 0.0609808 0.08752535 0.08886465 0.1320465 0.3238595 0.125178 0.303288 0.06243985 0.07524945 0.08005085 0.08237405 0.0831996 0.08154085 0.030814 0.0511386 0.2517015 0.0568428 0.4436535 0.08349765 0.05205875 0.04779765 0.0685451 0.229603 0.1067345 0.0674907 0.2653595 0.0892955 0.0295038 0.1731435 0.03395665 0.0935308 0.3438485 0.0220851 0.1127925 0.0631338 0.394515 0.0583928 0.0828086 0.0795637 0.06188425 0.0900953 0.5139945 0.066969 0.105307 0.106228 0.115971 0.0490532 0.0372849 0.05910215 0.0969751 0.0824591 0.05096165 0.127648 0.0668403 0.0427259 0.06637015 0.1202805 0.07835395 0.3846775 0.258713 0.05170585 0.0771346 0.0454367 0.07867985 0.07470885 0.325374 0.1404 0.5659615 0.04706945 0.01368015 0.06347685 0.04095065 0.1148335 0.1497315 0.0407084 0.0389909 0.1800465 0.06596865 0.09813015 0.142056 0.1273895 0.132275 0.07375385 0.0167631 0.03292225 0.1653285 0.06168385 0.10034625 0.1147475 0.05657635 0.979186 0.06599275 0.114879 0.09679075 0.1211975 0.1108795 0.1327605 0.0761861 0.1339645 0.0206236 0.2173725 0.177664 0.127745 0.1602485 0.1720275 0.5346465 0.2588095 0.1174405 0.04438755 0.09156985 0.0723163 0.09898265 0.02411655 0.2040255 0.0603126 0.05963805 0.1554375 0.8619525 0.0715491 0.0800925 0.1881415 0.0887532 0.1314775 0.0604151 0.06961795 0.05646 0.05803745 0.2779475 0.04683695 0.219085 0.1389425 0.0677088 0.365482 0.141942 0.0705064 0.0351422 0.0648865 0.0790327 0.05698465 0.0690124 0.2096215 0.14067 0.06156305 0.758733 0.0972836 0.0248733 0.110806 0.929179 0.0939954 0.2119565 0.249975 0.120961 0.019576 0.0515096 0.0697736 0.10210695 0.02904085 0.2344275 0.08558305 0.0533891 0.1745395 0.158873 0.144621 0.821693 0.163342 0.1224815 0.6938785 0.1053955 1 0.516658 0.912021 0.999999 0.05696535 0.09856095 0.032728 0.0408208 0.0491125 0.2069095 0.122589 0.1001852 0.05837815 0.09547225 0.114616 0.171436 0.0723081 0.04860595 0.04886665 0.242592 0.4036995 0.0628329 0.6956305 0.07469765 0.06641895 0.0660781 0.10387665 0.1062278 0.09700165 0.531179 0.0945933 0.0477921 0.07413615 0.131119 0.107791 0.06923565 0.124704 0.08262865 0.993687 0.02725955 0.1234475 0.139861 0.6051795 0.09984165 0.245549 0.0798734 0.9999995 0.24504255 0.1395835 0.1194865 0.143401 0.1080285 0.1145335 0.0589236 0.1648005 0.158706 0.124087 0.2065505 0.9999945 0.07955705 0.111943 0.0207871 0.0480796 0.2039775 0.09134595 0.1673125 0.3996145 0.288862 0.10181835 0.059593 0.0932025 0.261654 0.309668 0.1177645 0.07954435 0.127619 0.4425515 0.304469 0.06623045 0.992067 0.1115735 0.116681 0.1031889 0.1108736 0.113698 0.07826535 0.06844735 0.05891895 0.0882009 0.10129685 0.0557048 0.10153755 0.06706495 0.0905917 0.0713515 0.06592445 0.141818 0.1337755 0.06072765 0.15003 0.182653 0.130565 0.9380305 0.0379336 0.148863 0.83009 0.06604715 0.0901522 0.08201135 0.214943 0.09336515 0.0439017 0.44583 0.1537385 0.05300855 0.05126235 0.06789565 0.0635833 0.0430776 0.03309685 0.05193525 0.3054225 0.02366375 0.1572475 0.09166125 0.9485085 0.127327 0.0737014 0.0709234 0.2964415 0.115276 0.0976047 0.121922 0.132794 0.990493 0.0895524 0.0855813 0.2489035 0.458903 0.1292007 0.0377344 0.2506975 0.06371125 0.04612 0.0987605 0.1396285 0.04108185 0.842333 0.0660987 0.1203315 0.0554635 0.232959 0.157136 0.946118 0.024251 0.0565174 0.0756941 0.104766 0.02458485 0.454159 0.09607885 0.10028495 0.113505 0.0972537 0.869777 0.135889 0.244934 0.721759 0.06791315 0.07054655 0.956314 0.138493 0.0840345 0.1678185 0.0652435 0.163338 0.0621573 0.11568 0.1146975 0.22826535 0.0999084 0.05855955 0.1077805 0.0824422 0.0930052 0.0635306 0.3211565 0.4142945 0.05631225 0.111498 0.1678875 0.1621375 0.0733258 0.0465693 0.5396435 0.0372615 0.0797946 0.0821597 0.126472 0.230207 0.159905 0.185701 0.132234 0.12494045 0.0759409 0.602996 0.866391 0.129122 0.150662 0.762137 0.08818415 0.1100795 0.05494965 0.832056 0.2630905 0.0206361 0.07842505 0.991623 0.05871915 0.04529705 0.997968 0.233961 0.07317975 0.9999995 0.163868 0.09286455 0.10398555 0.668133 0.0965171 0.1832565 0.0214196 0.2422435 0.16323 0.441226 0.286968 0.6803895 0.274709 0.07724845 0.0644455 0.0617617 0.8968685 0.0915056 0.2478435 0.9457785 0.2374585 0.1089985 0.07454155 0.129798 0.1402105 0.1168715 0.1101645 0.0706154 0.0543345 0.159342 0.06345265 0.1431735 0.08240215 0.0878282 0.0720011 0.145858 0.5069275 0.114009 0.09315805 0.2931635 0.180044 0.09020585 0.112945 0.1070655 0.0639047 0.1330665 0.0864996 0.1332445 0.1014826 0.08830795 0.0717681 0.09042565 0.2273275 0.2055245 0.1235095 0.117312 0.3254265 0.382044 0.136349 0.122776 0.1122215 0.126128 0.1044408 0.09495855 0.0862926 0.0741037 0.1589035 0.1513235 0.0681061 0.11138845 0.07847295 0.07472965 0.09592685 0.09745925 0.121801 0.0808404 0.0786987 0.0702383 0.05095235 0.0709108 0.1488745 0.195483 0.1349205 0.354045 0.08805525 0.0901016 0.12659295 0.07379455 0.072896 0.09206845 0.118758 0.0783729 0.0897217 0.3322505 0.103366 0.1119155 0.113307 0.09440145 0.150293 0.09247185 0.9436535 0.1272555 0.1823525 0.09883545 0.1077355 0.344018 0.07921685 0.113919 0.08199475 0.1517395 0.04406835 0.07350565 0.1142815 0.2151555 0.04069665 0.111747 0.06169515 0.09372165 0.2195325 0.9970655 0.1057795 0.04713525 0.1197295 0.1067515 0.158218 0.709189 0.05719865 0.0275817 0.05891495 0.0986065 0.1260575 0.11489 0.0575968 0.0852942 0.07148765 0.2845355 0.242019 0.0437713 0.198427 0.0872876 0.283539 0.05372115 0.102324 0.1032405 0.1086125 0.0649671 0.1329565 0.06597385 0.0417871 0.249119 0.0901952 0.03186755 0.0917298 0.471773 0.04430235 0.1908585 0.108585 0.0876953 0.1115265 0.08505305 0.05548595 0.0235683 0.08619915 0.0940204 0.07000595 0.06492765 0.05071235 0.06045145 0.06638055 0.4024995 0.05768265 0.0359529 0.04795915 0.586824 0.1293915 0.1267555 0.0336986 0.368698 0.17991 0.04980655 0.1818955 0.0691769 0.1093575 0.3513905 0.1073995 0.152459 0.0900742 0.0392994 0.309543 0.1139635 0.0862598 0.07483055 0.0600083 0.05341765 0.10277455 0.10261005 0.0897485 0.193599 0.04329465 0.0320573 0.17816 0.0666445 0.092566 0.08538205 0.05276555 0.04802305 0.1442425 0.07943425 0.09699205 0.108785 0.091199 0.1325565 0.1615285 0.353819 0.11293365 0.786262 0.11623 0.105827 0.153566 0.1412885 0.05580205 0.111948 0.182082 0.0944587 0.1203355 0.213145 0.0411291 0.09347955 0.1040553 0.1640545 0.06629085 0.055534 0.10048045 0.09488755 0.171487 0.1281245 0.10122705 0.0417806 0.1157695 0.1132575 0.13519 0.110315 0.15140875 0.0513505 0.10177885 0.129159 0.1049805 0.06040285 0.109933 0.04345695 0.1089095 0.0890571 0.07284555 0.0526397 0.2012625 0.1105235 0.1356255 0.0792105 0.1121435 0.2034655 0.09370755 0.1210395 0.0893613 0.115263 0.2386795 0.11192 0.1086955 0.038729 0.5050695 0.1181955 0.1582035 0.03892725 0.0465723 0.03202365 0.1200045 0.1011135 0.0769132 0.0580433 0.663333 0.0555367 0.160607 0.0725386 0.3471745 0.082375 0.0647861 0.0529192 0.347901 0.114472 0.08951095 0.05471825 0.129246 0.052894 0.06188475 0.0403026 0.07371165 0.122358 0.04407095 0.0842663 0.1133815 0.107528 0.268724 0.0467911 0.2869585 0.1334815 0.03602805 0.04267955 0.183535 0.2171585 0.02716615 0.07314795 0.110088 0.082228 0.56969 0.2375365 0.213946 0.119232 0.10839805 0.09513245 0.06354475 0.1184935 0.0617484 0.1380345 0.7280765 0.0804349 0.172341 0.06676155 0.0553571 0.1033314 0.10147545 0.07159235 0.117846 0.247749 0.999773 0.112323 0.3981715 0.04105915 0.741755 0.2551275 0.298397 0.65608 0.3293205 0.247618 0.1005731 0.1036775 0.1350415 0.0503337 0.05233625 0.01968345 0.9999995 0.996752 0.367515 0.0960984 0.07341615 0.2721257 0.07323205 0.0557369 0.2053855 0.09028975 0.0133745 0.0839889 0.05316555 0.908583 0.472446 0.0606786 0.1025081 0.2186345 0.06260905 0.07727005 0.08486935 1 0.0910623 0.1132816 0.750535 0.192709 0.2750315 0.06967995 0.0351374 0.2894985 0.09583935 0.09775315 0.9192995 0.116226 0.09511375 0.081131 0.06045405 0.0513372 0.0430076 0.735328 0.114163 0.1053475 0.06518375 0.1168255 0.0898149 0.153213 0.04378245 0.2483215 0.116748 0.1060195 0.1968925 0.051333 0.1109155 0.1598345 0.04327285 0.2496695 0.08070485 0.06355145 0.0813319 0.0879168 0.1092165 0.3135666 0.131627 0.07275795 0.05093015 0.04051515 0.0695938 0.04943405 0.118456 0.05272345 0.3426155 0.621437 0.03511845 0.03780625 0.0704987 0.09819505 0.1792625 0.06686625 0.1463715 0.06728345 0.0533798 0.1269135 0.0517594 0.0635109 0.112621 0.0926697 0.373636 0.09771265 0.2208815 0.05470115 0.0500234 0.1594275 0.0410277 0.1209985 0.02979795 0.3123715 0.0367654 0.257726 0.07126155 0.1111615 0.0927915 0.03397245 0.998894 0.91701 0.129719 0.06270885 0.148895 0.1289125 0.99885 0.04169355 0.138712 0.1075305 0.04521045 0.05039555 0.02308985 0.0372375 0.06867685 0.08049955 0.1005227 0.10427445 0.0984732 0.970361 0.9988855 0.953584 0.05526785 0.1522195 0.1148915 0.3985865 0.187831 0.0784164 0.2222835 0.0969275 0.120337 0.192731 0.0420988 0.131117 0.9657075 0.0579543 0.3201515 0.01243885 0.0880917 0.0529833 0.07191735 0.267253 0.1155145 0.9778145 0.1092738 0.861991 0.999427 0.2734685 0.04275145 0.01787905 0.3869895 0.9359425 0.1407795 0.4488715 0.7011325 0.902104 0.1254255 0.09874065 0.395167 0.04301865 0.1136165 0.0702108 0.1221975 0.998395 0.055297 0.242128 0.03609455 0.1148751 0.0436916 0.0764538 0.1123455 0.0845665 0.08970115 0.092793 0.138465 0.689166 0.01576485 0.1425285 0.2255205 0.08993675 0.02664195 0.08314065 0.9999975 0.0927026 0.113638 0.074942 0.0501096 0.05919255 0.0677577 0.999636 0.056337 0.06610475 0.0393542 0.9999995 0.09412195 0.4082395 0.371715 0.113632 0.09953145 0.410995 0.10596735 0.128652 0.0799139 0.0854027 0.102745 0.593033 0.1103415 0.0938623 0.1830345 0.4337385 0.07191175 0.03490945 0.04419285 0.313123 0.113106 0.03259045 0.03399355 0.0684403 0.0910382 0.1513695 0.104781 0.112214 0.04524535 0.3908415 0.07666575 0.1016643 0.604717 0.0737803 0.08761795 0.120426 0.1371495 0.1059674 0.05437295 0.08783235 0.07724575 0.0925206 0.0836291 0.0996727 0.0927804 0.1451135 0.107722 0.0997148 0.160547 0.1317765 0.0728689 0.04766805 0.118909 0.0887088 0.06023825 0.09916525 0.2360305 0.5497995 0.1203055 0.1886855 0.0472813 0.0961571 0.1200615 0.1102417 0.05928525 0.0792965 0.162293 0.075296 0.0703206 0.127793 0.06949145 0.0393432 0.50959 0.163325 0.09594935 0.173389 0.1918615 0.166347 0.10144945 0.075858 0.2405375 0.158903 0.1498215 0.0662558 0.0879876 0.3812545 0.1059955 0.09893045 0.08364335 0.1077705 0.05340945 0.0674809 0.0314065 0.03643255 0.0470117 0.0767781 0.0530225 0.1097705 0.114678 0.04230465 0.109052 0.09696995 0.229358 0.09880655 0.1081515 0.1107585 0.18135 0.080572 0.06390715 0.414187 0.03718725 0.04702245 0.03906335 0.4344685 0.1091115 0.0307174 0.0818806 0.09118165 0.1328955 0.06661515 0.12207115 0.1057765 0.198607 0.05598305 0.0951576 0.1386865 0.228813 0.106002 0.2769015 0.0915716 0.07978195 0.0525316 0.15215 0.163337 0.0511819 0.0614124 0.0679703 0.2569235 0.1612655 0.1148125 0.110557 0.02405445 0.214418 0.0500708 0.255695 0.111889 0.1423595 0.0470232 0.45431705 0.03918775 0.5570855 0.0712181 0.03877305 0.1934405 0.141432 0.0682152 0.0985737 0.7182115 0.0931249 0.12462 0.325454 0.0493781 0.0649476 0.110078 0.0415914 0.0593199 0.1118915 0.1800525 0.1660415 0.0591541 0.07465095 0.05863375 0.1249195 0.0993829 0.1201175 0.06041105 0.3749675 0.566915 0.2424615 0.495179 0.1362505 0.1051045 0.1245005 0.2611465 0.265871 0.0558922 0.0236745 0.23458425 0.0656337 0.0487783 0.0893778 0.2714375 0.142469 0.997978 0.1525265 0.1872675 0.09812985 0.0813133 0.043433 0.166727 0.0688409 0.1495605 0.02854565 0.115047 0.197554 0.14222 0.04839625 0.213919 0.895269 0.0892704 0.08290075 0.3753525 0.2454 0.1669485 0.1272485 0.2891275 0.0498094 0.1579085 0.1603175 0.05059835 0.156503 0.120932 0.06199185 0.1315665 0.039206 0.03852605 0.1093165 0.09478815 0.0575825 0.0914106 0.0554032 0.0410181 0.1146975 0.143126 0.07936465 0.1358815 0.03771625 0.257417 0.0914424 0.1466645 0.08678925 0.128487 0.0708227 0.0984132 0.09384005 0.1167175 0.06722255 0.2084395 0.09379505 0.06213475 0.13224 0.04665565 0.09158705 0.05742995 0.07353335 0.6080565 0.05412615 0.0599517 0.0916095 0.1059865 0.09873435 0.0671566 0.1094525 0.0818316 0.0586252 0.0626778 0.1557425 0.1569585 0.03140815 0.04699855 0.0680145 0.2872235 0.1154015 0.06406935 0.1026601 0.185052 0.05556645 0.280051 0.1041755 0.06922045 0.1253315 0.08744985 0.06680575 0.143362 0.0922273 0.0820976 0.06133205 0.11989225 0.1074252 0.112167 0.08710115 0.139382 0.08386485 0.185617 0.1049425 0.9657525 0.999925 0.0420129 0.0543147 0.082436 0.048681 0.675343 0.124404 0.9498085 0.113801 0.07164465 0.1665595 0.1687735 0.0506359 0.0970984 0.04976685 0.0691344 0.224282 0.1056407 0.0674694 1 0.02930375 0.1557035 0.126549 0.07366335 0.10129965 0.03430225 0.0318744 0.1454885 0.614613 0.0720034 0.0129704 0.07067245 0.03758295 0.04906015 0.1080625 0.2776535 0.106762 0.0810419 0.08258355 0.09412495 0.03783865 0.1181405 0.570718 0.09704215 0.0527886 0.99864 0.127459 0.1821625 0.2245715 0.120839 0.1161665 0.09410365 0.09111805 0.0671004 0.0715687 0.2380005 0.134728 0.10976885 0.1437355 0.181228 0.2454935 0.126836 0.0153716 0.09320635 0.1257515 0.1099595 0.08276845 0.02301875 0.1714425 0.059606 0.07117985 0.9719375 0.05274395 0.1565435 0.1220655 0.98649 0.1983415 0.0855138 0.1086955 0.1543755 0.2646565 0.0815698 0.03753185 0.09424055 0.200495 0.0905971 0.1058075 0.0656529 0.08928395 0.1215165 0.485999 0.1489405 0.120549 0.10267745 0.9320255 0.1955115 0.166268 0.120005 0.0987682 0.1794815 0.06566525 0.0714034 0.0893631 0.01753755 0.1007465 0.1213215 0.03965855 0.09380045 0.566148 0.852989 0.0875725 0.9219145 0.0945123 0.217531 0.1178545 0.09490765 0.0768819 0.1007121 0.07721425 0.1221495 0.107138 0.1152405 0.0730146 0.0876199 0.1286593 0.0411153 0.1918955 0.163902 0.0532822 0.7416145 0.9816365 0.0745579 0.08068065 0.0703512 0.0860245 0.09333675 0.3103 0.0738041 0.229898 0.08936815 0.0703057 0.114869 0.0659879 0.04265725 0.07237965 0.117482 0.107914 0.2273915 0.4515835 0.0787996 0.1438785 0.6225815 0.141577 0.1214365 0.132279 0.0524102 0.3493185 0.08154585 0.296002 0.0568146 0.0455241 0.379539 0.09190605 0.1248985 0.047526 0.04514905 0.3291 0.190894 0.1244305 0.1447445 0.0811565 0.378074 0.0502116 0.0723907 0.0751906 0.999957 0.112189 0.1240875 0.198153 0.09817 0.06300965 0.1064985 0.0337493 0.0963163 0.0618506 0.07485995 0.12324845 0.1123205 0.0951974 0.08011325 0.337308 0.2161535 0.034999 0.114954 0.07202495 0.558768 0.2775065 0.9117395 0.9999305 0.1032125 0.05286185 0.144441 0.0997727 0.06386645 0.0572398 0.0968452 0.09982865 0.1456945 0.128816 0.09299015 0.73823 0.05493385 0.04435615 0.560807 0.147933 0.0975537 0.09611715 0.03577165 0.09639335 0.1150425 0.173562 0.0551798 0.4112205 0.106488 0.06684385 0.1246785 0.0225454 0.1167325 0.0644578 0.0996153 0.0794359 0.070167 0.15628295 0.06404565 0.09099675 0.03988635 0.140374 0.126922 0.08155 1 0.150788 0.115693 0.06268045 0.1371875 0.0687896 0.0707491 0.0789608 0.05764065 0.0758399 0.101611 0.1649065 0.06699675 0.1340995 0.90498 0.05578635 0.09567385 0.09690955 0.1463535 0.120556 0.07570115 0.1356045 0.0677392 0.04746715 0.146533 0.10545115 0.10381815 0.0817747 0.0703583 0.03458675 0.083379 0.06816715 0.07154805 0.103682 0.08915665 0.22814 0.07892735 0.1195335 0.1282623 1 0.09320665 1 0.08560465 0.1512115 0.1202665 0.125693 0.4875072 0.0323722 0.09044785 0.60911 0.9909115 0.12096 0.9997435 0.09199095 0.09771775 0.1416335 1 0.144752 0.13157 0.1072505 0.08969155 0.04930975 0.09776135 0.0656521 0.649955 0.1372655 0.2600485 0.1013372 0.0743488 0.08576205 0.0629682 0.2728965 0.10886855 0.08480115 0.357122 0.108257 0.2059555 0.146287 0.1226875 0.108416 0.1237155 0.8838505 0.3610855 0.7949115 0.118387 0.1033684 0.0520461 0.508372 0.0325791 0.1476905 0.0638114 0.04423435 0.1078635 0.125796 0.0537554 0.127335 0.110922 0.0987529 0.998713 0.1500605 0.192476 0.138769 0.1385765 0.05513505 0.06642025 0.7308335 0.216047 0.999974 0.1097155 0.921844 0.1221695 0.04078305 0.1062055 0.1280313 0.1273915 0.931715 0.0569064 0.123187 0.1242235 0.0890079 0.1297795 0.0831717 0.3180855 0.203587 0.1259825 0.1497555 0.135721 0.119171 0.115187 0.141687 0.03771535 0.10038885 0.0430239 0.09465115 0.1096715 0.02103045 0.119999 0.0442863 0.0350614 0.06313555 0.102943 0.09056105 0.04605175 0.061513 0.0642404 0.1232685 0.159191 0.1755983 0.130668 0.10128175 0.2216355 0.9894465 0.1941485 0.3033595 0.1712495 0.105302 0.07403465 0.0983574 0.1125155 0.0660297 0.2874825 0.1117485 0.0543466 0.196915 0.3188135 0.105451 0.05819745 0.104396 0.09761025 0.3653605 0.1110595 0.0814716 0.0609148 0.369901 0.0965978 0.15228385 0.03772965 0.167066 0.09896095 0.0709303 0.0834979 0.101169 0.352143 0.1387205 0.09926755 0.03620395 0.9667365 0.05275245 0.89092 0.0458228 0.0852183 0.0878163 0.09163 0.0946417 0.128783 0.173061 0.121959 0.0475634 0.0785489 0.123195 0.09135195 0.147956 0.1089235 0.216518 0.0326088 0.02847045 0.233642 0.04714345 0.06043035 0.1112405 0.06998895 0.469025 0.1536445 0.06988175 0.06563325 0.0652162 0.180429 0.02720055 0.1210455 0.0880112 0.0363025 0.04886445 0.0952201 0.1233915 0.172011 0.0392468 0.1094575 0.321356 0.0726248 0.2070975 0.177207 0.1399085 0.2313015 0.04008965 0.1003825 0.0611294 0.06438015 0.1094645 0.0539744 0.1125845 0.9803485 0.08887425 0.06676545 0.07597915 0.09188285 0.0571042 0.111789 0.06089055 0.08202445 0.129413 0.06935325 0.118701 0.0549881 0.8698995 0.08995565 0.112124 0.1278395 0.04456945 0.2295995 0.07984215 0.104489 0.186182 0.091945 0.172433 0.1095315 0.0638134 0.17016 0.05187715 0.1075089 0.1785395 0.0700792 0.2632085 0.1131765 0.07619635 0.07288045 0.08974815 0.053106 0.04735995 0.04260435 0.0579319 0.04897835 0.2800005 0.084083 0.114173 0.07846485 0.1392635 0.05585715 0.04868025 0.129495 0.1424545 0.1718005 0.1580095 0.138356 0.5617365 0.067776 0.494887 0.08872715 0.0473618 0.03075975 0.128351 0.04806575 0.107714 0.115316 0.05935745 0.602176 0.135977 0.197019 0.06241565 0.1389665 0.08030145 0.5508765 0.5253865 0.0418387 0.09356425 0.09996795 0.0565726 0.0491081 0.0717075 0.1556615 0.0689255 0.1083636 0.141835 0.0239943 0.04437845 0.0691041 0.1301925 0.1366615 0.0474392 0.1626565 0.07886445 0.2030775 0.1186265 0.095076 0.7792045 0.0724196 0.1419725 0.10133545 0.02606725 0.07485335 0.0501442 0.0985489 0.11672 0.08818045 0.2006515 0.4520595 0.487538 0.08846925 0.0604376 0.1266235 0.238296 0.629066 0.09136685 0.0391421 0.21906 0.10298 0.22281 0.0897202 0.1259205 0.02167305 0.1441595 0.09598325 0.06476535 0.5262225 0.10297165 0.4710695 0.05578925 0.1112885 0.03838975 0.1268775 0.346405 0.10979 0.164629 0.0398128 0.532774 0.07777125 0.0499851 0.3451315 0.129903 0.0490395 0.10529315 0.0470951 0.0658691 0.1168395 0.4830535 0.013748 0.0464672 0.05988995 0.1170915 0.201285 0.1013733 0.0546182 0.0439722 0.412719 0.1127815 0.06726875 0.3261435 0.07848145 0.1082375 0.123677 0.1445945 0.05385185 0.07312835 0.06294915 0.1756965 0.0676192 0.06906885 0.09998035 0.08789475 0.2549695 0.08084385 0.126051 0.0706388 0.132257 0.07333265 0.05022815 0.118103 0.09907365 0.0770311 0.120563 0.09190435 0.0625553 0.046552 0.08319015 0.0457644 0.126812 0.051946 0.3625145 0.0296567 0.2291745 0.108613 0.049379 0.0902716 0.07070325 0.0640778 0.1144375 0.0914168 0.117143 0.09136785 0.141581 0.03904965 0.03006985 0.1016255 0.143039 0.1820185 0.576211 0.0856907 0.05604505 0.1199595 0.09745065 0.1934055 0.8857675 0.2293425 0.07656165 0.13282 0.259231 0.066007 0.6696055 0.4809345 0.0560479 0.08402905 0.0957668 0.151334 0.8851575 0.1148955 0.09170035 0.117564 0.4466315 0.10323725 0.05874155 0.04157625 0.3920735 0.0788601 0.086104 0.302195 0.155835 0.0952829 0.211908 0.1142765 0.120848 0.1012946 0.0825376 0.2147925 0.320656 0.117016 0.1377435 0.07767945 0.1087112 0.0645736 0.0979778 0.05788815 0.08398905 0.09551185 0.08188255 0.0748481 0.131296 0.0835635 1 0.1054 0.259654 0.0551507 0.05819095 0.1674235 0.09788995 0.2112 0.351617 0.0598077 0.105141 0.233623 0.1116525 0.2418815 0.05520675 0.0977051 0.09625335 0.08502535 0.08911615 0.1206915 0.0868459 0.3835665 0.04416995 0.973957 0.1103595 0.1026425 0.268783 0.1615595 0.0869677 0.08768355 0.132609 0.0440858 0.0604942 0.09641315 0.12247 0.1190815 0.1747145 0.293619 0.152545 1 0.163004 0.05694825 0.1626385 0.1370585 0.10169575 0.128532 0.0544907 0.07276645 0.10173995 0.1630515 0.338075 0.1257675 0.624664 0.307434 0.0857365 0.09057515 0.994677 0.4525095 0.0740677 0.06864665 0.163679 0.07863855 0.6279065 0.04982165 0.0524692 1 0.04340975 0.154501 0.05571675 0.99925 0.1009828 0.105141 0.1100655 0.1124545 0.699681 0.515064 0.238278 0.113702 0.0669263 0.1514055 0.198154 0.121056 0.06509865 0.0703219 0.980777 0.05564665 0.0388594 0.1038875 0.1371355 0.9406435 0.1061705 0.237631 0.08234645 0.25647 0.08735705 0.999339 0.0361735 0.0588812 0.1226635 0.2546975 0.03997405 0.995582 0.05491305 0.999994 0.276028 0.02482655 0.0786421 0.211828 0.0801372 0.04945555 0.0865882 0.2285755 0.04804045 0.1077895 1 0.704692 0.0973728 0.5206145 0.102362 0.0904874 0.03760615 0.1043589 0.503888 0.05455925 0.0764691 0.08808735 0.0913469 0.07839465 0.115658 0.2897665 0.07600885 0.140528 0.1574705 0.3557 0.104249 0.5736025 0.6037275 0.14045535 0.0787297 0.564834 0.9783395 0.129439 0.1121715 0.06123915 0.207723 0.0670333 0.120519 0.1169305 0.1207625 0.193553 0.0387763 0.0813228 0.147117 0.1117225 0.0833303 0.146433 0.0590957 0.0919923 0.6801835 0.156883 0.09121675 0.0503364 0.05188335 0.08552985 0.15214 0.1024555 0.1014149 0.203441 0.161195 0.3895355 0.066337 0.1101705 0.138551 0.0617999 0.1565565 0.128324 0.0529225 0.1411735 0.04052485 0.05167 0.0773071 0.06547325 0.998788 0.161808 0.179316 0.024711 0.05097795 0.197262 0.1251055 0.0454795 0.0558967 0.07423745 0.117271 0.09474585 0.140682 0.1422015 0.7975245 0.1083915 0.10178395 0.09820095 0.9908005 0.0515512 0.04719725 0.120679 0.3581705 0.03181935 0.03005285 0.04149525 0.06409385 0.09935785 0.10973945 0.07428675 0.08352955 0.0979324 0.06797625 0.171506 0.215845 0.06227315 0.04337485 0.2190285 0.1404335 0.06057465 0.1398485 0.9958905 0.3028 0.0986755 0.07345545 0.1303015 0.123336 0.1233725 0.08593235 0.116945 0.0957458 0.06612575 0.0306859 0.07162115 0.0452012 0.1112915 0.115036 0.938432 0.1284975 0.2501745 0.1072095 0.0561671 0.120575 0.09370745 0.2052165 0.1263675 0.0865969 0.8178805 0.543376 0.11962 0.2156815 0.036186 0.07945035 0.4184065 0.10171615 0.861033 0.1102077 0.1035211 0.177968 0.1392375 0.0854863 0.08240005 0.09862895 0.04498835 0.0933345 0.05546135 0.05039725 0.08614765 0.0340558 0.111798 0.16517 0.08427705 0.1848255 0.0395608 0.0367639 0.2902145 0.142251 0.1145775 0.1734555 0.268633 0.06485665 0.0641279 0.08131335 0.09609175 0.07008305 0.251574 0.426685 0.0590594 0.4555525 0.02807775 0.07632495 0.230805 0.26064 0.11480595 0.077161 0.0621678 0.0321213 0.04741155 0.06614135 0.09059295 0.0668623 0.03706195 0.08349695 0.06057835 0.04505 0.2109675 0.12081 0.172206 0.09864165 0.09566725 0.04739785 0.2868165 0.121057 0.115104 0.06329995 0.1179845 0.06302715 0.0335949 0.0754134 0.04805185 0.09589845 0.1404685 0.07200395 0.06513175 0.048056 0.1491805 0.1019825 0.41737 0.192099 0.03580215 0.08877295 0.0718727 0.1567465 0.116184 0.1195835 0.4938395 0.068793 0.1137755 0.04529055 0.079304 0.10070035 0.03860355 0.08300715 0.2117505 0.118375 0.114564 0.170232 0.08237485 0.3431625 0.12447915 0.08131575 0.06460385 0.2414025 0.06680165 0.111986 0.1555145 0.08031375 0.2969095 0.135799 0.113444 0.2029045 0.1432375 0.07322355 0.09539115 0.02844965 0.05782985 0.0820145 0.050368 0.192181 0.0888666 0.5976625 0.089063 0.0621822 0.07425025 0.3184305 0.10348925 0.09779785 0.1287065 0.0617914 0.02173445 0.328961 0.9869405 0.114839 0.7759845 0.0362733 0.168876 0.8590885 0.1438797 0.32624 0.0807845 0.0385658 0.560919 0.173674 0.1145245 0.127356 0.107056 0.0533246 0.1223795 0.2559565 0.05205505 0.0683981 0.04483105 0.08292475 0.458788 0.0453667 0.1108003 0.2173715 0.281379 0.4039995 0.0899357 0.08505125 0.09818705 0.1255235 0.202258 0.05570955 0.5541985 0.286768 0.113837 0.117186 0.2004585 0.04460105 0.0471364 0.0728638 0.9938285 0.063854 0.116858 0.106776 0.06191845 0.173722 0.06508655 0.10288335 0.119413 0.114974 0.05384495 0.640197 0.156162 0.0563629 0.6927165 0.0460312 0.03864905 0.269201 0.1145975 0.15726 0.268283 0.0719187 0.35229 0.04957135 0.156936 0.0948843 0.04760865 0.057986 0.0757043 0.1372965 0.08922585 0.1222105 0.9933195 0.121214 0.03924325 0.0331143 0.1067995 0.04901275 0.1315355 0.3357805 0.301465 0.1019693 0.2605825 0.1086045 0.3087985 0.1236655 0.1103265 0.147902 0.316183 0.05551695 0.404622 0.08947365 0.107995 0.07608885 0.2898135 0.270057 0.1648545 0.15272 0.08022405 0.059938 0.0756741 0.035937 0.1070095 0.2576285 0.1501615 0.1300645 0.153921 0.1545715 0.161751 0.1607435 0.2179645 0.9999675 0.342632 0.5367965 0.05811 0.02774885 0.7904995 0.0432049 0.142466 0.0879508 0.189784 0.08684775 0.060239 0.9019015 0.159393 0.055678 0.1283885 0.1412755 0.04074925 0.1092379 0.09599025 0.0950795 0.1695055 0.09542965 0.144738 0.06731295 0.1039735 0.0942155 0.1124065 0.115147 0.05570835 0.119726 0.2157935 0.2133995 0.186102 0.0952895 0.06133085 1 0.1017715 0.06260435 0.20723435 0.2074505 0.7304225 0.07870005 0.08052295 0.065235 0.4313385 0.4159245 0.5180365 0.119495 0.108966 0.0882209 0.06351505 0.1207875 0.1191545 0.2221175 0.08973015 0.05752955 0.166745 0.02857905 0.06490765 0.06106935 0.1079235 0.514631 0.118429 0.04949635 0.1118605 0.1387005 0.1199015 0.09988935 0.0723818 0.1051387 0.05573485 0.1430485 0.10740245 0.1711485 0.0289165 0.107787 0.09032145 0.06094105 0.0857103 0.10167225 0.08961195 0.3671915 0.0812605 0.0733657 0.064627 0.106969 0.2720455 0.09016795 0.994744 0.120416 0.103961 0.1056355 0.09363435 0.08386165 0.126965 0.09486715 0.3216815 0.1891995 0.1148325 0.05928145 0.05350055 0.05130525 0.5357035 0.1203425 0.0656976 0.09412775 0.122317 0.07772355 0.0478005 0.11674 0.0921779 0.04360875 0.0631765 0.05242745 0.04702085 0.0629505 0.2046445 0.08932705 0.05029735 0.9966985 0.4396615 0.05014965 0.07336645 0.2959635 0.0829569 0.130908 0.02947395 0.200601 0.1097725 0.2444535 0.143034 0.1115255 0.104704 0.0960712 0.05434375 0.0437449 0.06431365 0.146864 0.08079235 0.0498525 0.06028595 0.118905 0.0389932 0.110507 0.1911685 0.0154709 0.03108785 0.1797405 0.1380835 0.517495 0.0483775 0.0587452 0.050666 0.0331528 0.1246515 0.0985558 0.0266087 0.1471395 0.12805 0.07791225 0.118281 0.09586315 0.0753365 0.09207275 0.07208925 0.17254 0.0705959 0.1178865 0.0829531 0.0999159 0.03311875 0.08563885 0.07625415 0.155841 0.989235 0.0638648 0.115534 0.114931 0.04775915 0.872135 0.084114 0.1037195 0.388822 1 0.03948205 0.106461 0.0702442 0.05536105 0.135023 0.17968 0.1179865 0.5822475 0.1336585 0.186059 0.165281 0.1840635 0.1395555 0.1529055 0.08620655 0.1659425 0.1029088 0.1000032 0.1062695 0.110174 0.10071595 0.302835 0.72227 0.1210265 0.1030727 0.128299 0.118296 0.1786945 0.1073795 0.112628 0.09724765 0.0985568 0.15616 0.2191945 0.0981009 0.342322 0.1044085 0.0978699 0.2080045 0.3234195 0.142398 0.1350125 0.1843905 0.09060065 0.143249 0.11287655 0.182153 0.114217 0.1158715 0.0906617 0.111208 0.0883285 0.157142 0.09831355 0.1231105 0.096079 0.2077475 0.123333 0.495364 0.127595 0.1869985 0.1111255 0.401382 0.120296 0.106035 0.118586 0.115506 0.112571 0.1232185 0.08608515 0.2665525 0.13899 0.2081635 0.1779495 0.23424 0.104058 0.103262 0.1214135 0.17335 0.1141475 0.7703545 0.10546845 0.1116115 0.109423 0.137014 0.1204945 0.1295005 0.292998 0.0873166 0.232131 0.120059 0.084269 0.1125065 0.06023955 0.111961 0.1325875 0.106054 0.8558365 0.03145225 0.05896905 0.644845 0.154746 0.168316 0.213486 0.1002269 0.07077925 0.08251755 0.09076995 0.156453 0.03866855 0.0915399 0.1140935 0.8174695 0.1301235 0.04359635 1 0.128992 1 0.062545 0.08309265 0.15003 0.123221 0.111444 0.2078575 0.1278155 0.332127 0.992139 0.0366695 0.0670708 0.192551 0.04690605 0.2018165 0.09387145 0.3278885 0.1284295 1 0.0890492 1 0.1467585 0.08994695 1 0.635804 0.528126 0.06958275 0.1518345 0.1329315 1 0.0636791 0.9994405 0.3629 1 0.0607553 0.09175925 0.141332 0.1159265 1 1 0.978271 1 0.6572985 0.355033 0.124316 0.1216085 0.107507 0.109871 0.1600895 0.1335575 0.1018578 0.143558 0.116097 0.07510395 0.04488485 0.0723007 0.0628854 0.1329525 0.04388105 0.306745 0.08281495 0.10815215 0.141216 0.1228105 0.11023 0.1189705 0.154407 0.102632 0.103954 0.127361 0.220193 0.09752085 0.0226883 0.240162 0.04188315 0.9846135 0.0447742 0.08118125 0.078218 0.1030445 0.1709315 0.2354735 0.125714 0.0897549 0.180812 0.0853087 0.0915232 0.139117 0.1061875 0.07719525 0.299018 0.0739579 0.2400735 0.1015995 0.1133755 0.05674605 0.08047635 0.0947724 0.1323695 0.0923432 0.09384585 0.09573825 0.0819975 0.1622025 0.2836325 0.0570478 0.028887 0.0853098 0.07760065 0.10227735 0.135563 0.08361075 0.07838585 0.318845 0.2140275 0.1150305 0.1375235 0.08371815 0.1097995 0.1541735 0.166876 0.105143 0.09260655 0.102764 0.1196135 0.0947559 0.09691105 0.178076 0.0940247 0.1405785 0.2125125 0.104588 0.119691 0.24236 0.4459505 0.1060915 0.0892618 0.2002805 0.110437 0.161167 0.1171215 0.105098 0.0857782 0.0914047 0.109133 0.106292 0.08372975 0.1101265 0.10137225 0.0350954 0.104279 0.168729 0.129494 0.1315855 0.203435 0.1254555 0.1150935 0.1134335 0.099043 0.0270211 0.108118 0.0529744 0.0547661 0.05142975 0.1330385 0.07080645 0.298521 0.1255915 0.152189 0.0515626 0.1053655 0.1841265 0.159716 0.0914637 0.825175 0.998599 0.13414 0.09338615 0.0645162 0.0712862 0.160527 0.02371205 0.07519555 0.0950234 0.113834 0.111274 0.1138865 0.125625 0.124493 0.09805315 0.201256 0.1688935 0.05485505 0.08611925 0.02342915 0.1696695 0.159375 0.05333545 0.09087235 0.0757704 0.189245 0.1181835 0.1847955 0.147297 0.168263 0.1374825 0.1419365 0.187734 0.120219 0.10913295 0.07705 0.047865 0.1035205 0.0828751 0.104649 0.7719315 0.1112955 0.1166115 0.1093355 0.1538915 0.1192535 0.12063 0.0671338 0.11654 0.0798026 0.0845886 0.0404016 0.08359055 0.06060255 0.932505 0.312614 0.094889 0.1522165 0.112102 0.1326115 0.198254 0.2569955 0.5617455 0.1926235 0.0938501 0.113282 0.0544801 0.1020445 0.109057 0.08776545 0.08605175 0.107113 0.113108 0.2037425 0.06512385 0.174498 0.13546 0.12089 0.110838 0.1553055 0.115189 0.06802915 0.0373786 0.1204205 0.2523185 0.09810395 0.115639 0.1402745 0.08508575 0.261337 0.1241885 0.0817913 0.09598185 0.1231725 0.0780597 0.065731 0.07214875 0.159362 0.112531 0.0583237 0.08687775 0.07565675 0.8486825 0.1195765 0.1247795 0.120396 0.0630402 0.03794335 0.10508965 0.07277905 0.05237825 0.09644365 0.148998 0.08808575 0.11540745 0.0950822 0.9994585 0.275333 0.0562339 0.0985027 0.64162 0.1138135 0.0852794 0.253917 0.0896607 0.100287 0.06047605 0.288874 0.0676859 0.0464912 1 0.0628315 0.648181 0.10691735 0.0607117 0.033799 0.21642 0.0273959 0.10886635 0.0642662 0.114118 0.769677 0.117563 0.995127 0.0443391 0.1563535 0.0356262 0.04724995 0.1216135 0.09598715 0.119021 0.06742645 0.0550743 0.113515 0.03294595 0.07862555 0.1610315 0.09633945 0.07016795 0.05257495 0.0723689 0.121081 0.05005425 0.0944676 0.156546 0.183514 0.0682344 0.051928 0.30382925 0.3169155 0.3756965 0.06964075 0.3955545 0.1044875 0.1358965 0.295069 0.1547935 0.104567 0.072446 0.9999355 0.1052325 0.08133995 0.0938527 0.0455729 0.1600055 0.0695608 0.0358638 0.08981835 0.038603 0.2571655 0.071169 0.13677 0.05707735 0.0465308 0.2459615 0.143253 0.14273 0.163202 0.2217 0.1204615 0.04940445 0.1654285 0.6077805 0.075372 0.2258855 0.03926685 0.1478845 0.1002339 0.2130055 0.07576325 0.1332355 0.163489 0.1474885 0.1294665 0.59045 0.12637 0.0596049 0.993147 0.0564411 0.2918575 0.230014 0.127655 0.0307076 0.0812246 0.0218328 0.1195455 0.1124675 0.0446512 0.268438 0.08253305 0.12054 0.10940185 0.0941104 0.0944844 0.10732465 0.05972375 0.0751725 0.08955635 0.1688265 0.3301445 0.04627745 0.116409 0.2447615 0.08308725 0.04655185 0.1505385 0.1076745 0.0724851 0.104262 0.0785818 0.0216509 0.2821845 0.08201675 0.04056115 0.114182 0.0564232 0.05458945 0.03303775 0.10714865 0.06848175 0.359135 0.160395 0.119275 0.1983715 0.0524374 0.0459356 0.10061235 0.12442 0.3112165 0.129167 0.05300695 0.0419646 0.0338226 0.0552712 0.141783 0.0815191 0.0931385 0.0377691 0.09581795 0.15615 0.09199625 0.0840609 0.04991305 0.153143 0.296615 0.16101 0.0449028 0.07033385 0.0803268 0.1174585 0.03813035 0.109897 0.0851934 0.151359 0.06645135 0.1120025 0.1462015 0.04453975 0.6781565 0.3168935 0.1249815 0.02462095 0.1021705 0.0981891 0.0391374 0.09264885 0.1404435 0.05992545 0.407538 0.250885 0.09283865 0.07887395 0.234602 0.0457821 0.02841445 0.045788 0.1123995 0.1060125 0.1244495 0.1088245 0.0533675 0.05396385 0.1361105 0.03518665 0.0792055 0.07266205 0.05752095 0.0393018 0.125326 0.155276 0.0476234 0.235231 0.0351864 0.0922429 0.0777058 0.08148705 0.041248 0.0513209 0.121505 0.229641 0.053222 0.111162 0.284777 0.04804875 0.0376897 0.0627512 0.285094 0.03554915 0.16725 0.08546685 0.2170415 0.999999 0.171894 0.1561275 0.106973 0.1739015 0.1268715 0.127489 0.07372745 0.1265105 0.0665657 0.9396025 0.2687525 0.13385 0.0406932 0.0943509 0.06638995 0.455828 0.132859 0.06880365 0.07784445 0.200514 0.0868671 0.261882 0.111975 0.06165865 0.06828775 0.119435 0.1010019 0.07442115 0.109804 0.188898 0.0770512 0.0625691 0.09735165 0.159113 0.0835942 0.0997472 0.09464795 0.1718025 0.0549569 0.122311 0.03741615 0.3210305 0.0990912 0.07127305 0.9979035 0.03394235 0.1486455 0.3586835 0.86836 0.0653152 0.5260235 0.1534055 0.0473108 0.235784 0.03807125 0.0277825 0.3719005 0.10185 0.1003125 0.0620983 0.1486 0.0761985 0.135434 0.0749253 0.07318145 0.1428765 0.098736 0.0739706 0.0390106 0.0587714 0.1232005 0.151705 0.153163 0.06035505 0.0777357 0.107965 0.060323 0.1432255 0.9580625 0.0830944 0.0918998 0.09070795 0.1683845 0.04283905 0.0847869 0.09590335 0.07541625 0.0589107 0.0483187 0.06401565 0.09864235 0.037991 0.2232495 0.989655 0.09870705 0.1050625 0.2110345 0.0900574 0.07251345 0.0990361 0.07040095 0.1122965 0.04563985 0.177766 0.1515695 0.1179295 0.08955495 0.2515465 0.9993495 0.1600175 0.05447145 0.05736965 0.9766305 0.0546168 0.0614013 0.0581106 0.4025508 0.1244875 0.0862627 0.0629642 0.1317605 0.0480756 0.2101925 0.123431 0.084949 0.122116 0.569944 0.114482 0.718009 0.1323595 0.9661375 0.776597 0.152582 0.0580156 0.0904934 0.306105 0.0917152 0.125599 0.108633 0.04548615 0.1262535 0.07258515 0.036231 0.153487 0.0907035 0.711153 0.158622 0.06354995 0.6081145 0.04938095 0.09598515 0.10344685 0.1111395 0.05685765 0.0580425 0.0665979 0.09532695 0.347747 0.1063925 0.1099275 0.04316065 0.11100075 0.03059265 0.2104655 0.07090995 0.0910861 0.1127835 0.0298708 0.09764755 0.0422984 0.0539147 0.09664415 0.1135715 0.320457 0.363956 0.1933125 0.2438965 0.09906815 0.754686 0.785221 0.103996 0.1018675 0.09480455 0.12797905 0.9933075 0.07787395 0.1191955 0.0532402 0.3476805 0.99999 0.4412745 0.3389805 0.08164905 0.1055005 0.08112285 0.1063495 0.11791 0.119921 0.1510175 0.06773195 0.1433675 0.113164 0.4280555 0.0987313 0.185374 0.1160695 0.614133 0.0904762 0.10155025 0.962 0.06010405 0.04752035 0.10936295 0.077083 0.105152 0.8978305 0.07754735 0.195099 0.0786506 0.138401 0.09631095 0.1227345 0.14524545 0.1504365 0.0384004 0.02427715 0.05244715 0.09026415 0.1183025 0.1129585 0.08015795 0.1037925 0.1719425 0.1127435 0.112276 0.1654795 0.09997135 0.2626735 0.1220575 0.10371 0.155064 0.0811388 0.823777 0.9784405 0.1159145 0.07603825 0.02530395 0.0748138 0.190826 0.1508885 0.139713 0.10466 0.0960331 0.368775 0.1483175 0.0422452 0.100795 0.06103785 0.0640158 0.176815 0.115853 0.08501425 0.07175845 0.04100955 0.1064835 0.1833865 0.11808295 0.4648395 0.05735135 0.08246865 0.103245 0.353696 0.06287285 0.05407785 0.107385 1 0.139636 0.14393 0.184332 0.158788 0.414755 0.7088735 0.130697 0.111029 0.0812514 0.0707533 0.0953763 0.1564185 0.0997669 0.999756 0.8270875 1 0.162581 0.273082 0.1039525 0.12019035 0.2276505 0.05755955 0.04272705 0.1297265 0.2111875 0.08960905 0.391521 0.07887835 0.0269765 0.239188 0.1942575 0.108482 0.07108665 0.05970345 0.4031295 0.08577325 0.187704 0.0480299 0.0492476 0.0712526 0.5724395 0.114495 0.157927 0.10270035 0.1652575 0.0691506 0.0894476 0.628502 0.0865432 0.111574 0.214146 0.1585615 0.06494875 0.0824956 0.135006 0.0901233 0.25821 0.1081135 0.05661435 0.2254345 0.134254 0.150118 0.104323 0.1443625 0.1139315 0.107659 0.118779 0.09110815 0.1077285 0.1090735 0.7403855 0.108589 0.384963 0.2003015 0.1053225 0.09282175 0.112628 0.734002 0.09860695 0.10444955 0.1229315 0.205443 0.15659 0.126534 0.2053445 0.116287 0.10278255 0.1056955 0.160667 0.2300085 0.0918245 0.871682 0.0692454 0.0410429 0.109652 0.1011029 0.0735899 0.6163665 0.06741735 0.02957545 0.0750427 0.08923 0.1130865 0.04960695 0.1163463 0.2852935 0.1939915 0.07828655 0.06903525 0.305558 1 0.05015185 0.1283385 0.142759 0.999584 0.7988355 0.1773 0.2352795 0.9997535 0.328471 0.9999965 0.8694015 0.911778 0.106517 0.06807855 0.315838 0.317812 0.9398725 0.1048115 0.09748945 1 0.1135575 0.278944 0.9990685 0.9970655 0.9887325 0.996662 0.189797 0.999996 1 1 0.8520225 0.0583287 0.9999925 0.127149 0.99564 0.1485985 1 1 0.262431 1 0.210519 0.999982 1 0.104019 0.5713 0.158401 0.06025485 1 0.1147635 0.088061 0.1251895 1 0.1182795 1 0.2334005 0.9978975 0.9999805 0.11647 1 0.07821815 0.929075 0.82203 0.0838222 1 0.109074 0.1807425 0.147214 1 1 1 1 1 0.07672685 0.8554415 0.1229765 1 0.2813295 0.0910813 0.1147865 0.9999995 0.0874045 0.3797095 1 0.999996 0.97844 0.701265 1 0.1419205 0.0703849 0.998454 0.13163995 1 0.0501613 0.2408075 0.1714605 1 0.880713 0.9967835 0.131444 0.05213065 0.0883957 0.1275465 0.0220829 0.1193335 0.1008449 0.0897938 0.553867 0.171075 0.9629405 0.0507929 0.0799427 1 0.0987975 0.1186515 0.517342 0.07777225 0.105237 0.32142 0.1477065 0.08366175 0.53425 0.0784634 0.0789354 0.9998505 0.9766565 0.3496925 0.122932 0.1386135 0.093833 0.333561 0.1536005 0.118883 0.161491 0.223217 0.999984 0.99998 0.1125905 0.2236285 0.075058 0.10382475 0.07376775 0.140081 0.1250795 0.09650325 0.4200715 0.09030505 0.1313895 0.09784255 0.06328275 0.08374 0.0843398 0.257436 0.1276285 0.05536875 0.05278535 0.014075 0.05976615 0.06286455 0.09785545 0.110228 0.143775 0.6643955 0.07052515 0.0593678 1 0.0517591 0.189556 0.108155 0.1072915 0.4610705 0.0301508 0.0876165 0.162239 0.999998 1 0.127691 0.1231885 0.999937 0.9999675 0.1006689 0.916061 0.1402805 0.987053 0.5758175 0.09252565 0.9210805 0.138968 0.0519568 0.0981546 0.347637 0.4555855 0.07167765 0.244631 0.0689221 0.162035 0.0790695 0.0532534 0.0672168 0.09044305 0.06724565 0.0414342 0.09239575 0.0812764 0.0960029 0.1957865 0.267828 0.0705141 0.123849 0.539631 0.209492 0.112274 0.838423 0.0642057 0.472043 0.4319585 0.4715135 0.152889 0.0958534 0.112604 0.1209395 0.0507593 0.130351 0.0907121 0.0730704 0.0644846 0.06925745 0.06592105 0.08843925 0.1211605 0.108591 0.0507198 0.07848385 0.132544 0.1129725 0.1042385 0.02205275 0.0777826 0.1141035 0.09816755 0.389842 0.241435 0.111196 0.06026355 0.1356095 0.7660275 0.05870445 0.110873 0.1075965 0.09701545 0.1382855 0.0306134 0.114346 0.0849622 0.113713 0.0971029 0.02718755 0.10093855 0.06013345 0.111313 0.0783943 0.06806655 0.9787 1 0.1201775 0.125952 0.08407155 0.1040375 0.4720465 0.2416255 0.06734805 0.06148905 0.0877977 1 0.1164115 0.08447985 0.0466015 0.0296087 0.06748005 0.08763 0.0934676 0.0969013 0.1080319 0.06491185 0.1183555 0.05349065 0.1128725 0.1250225 0.1044648 0.146216 0.0949471 0.0688364 0.10064195 0.1135635 0.9993385 0.1360885 0.142842 0.0423639 0.047504 0.035851 0.04329915 0.118209 0.09184985 0.216397 0.06423595 0.4581805 0.0928222 0.3650665 0.05624935 0.07118215 0.1277985 0.103721 0.24715 0.0901306 0.0195129 0.0908377 0.0664366 0.1076328 0.0921411 0.06950395 0.06990715 0.2136005 0.103804 0.259464 0.08741255 0.2011235 0.4016065 0.06756215 0.1091055 0.0418766 0.12463 0.374989 0.1034699 0.0846843 0.121437 0.150392 0.0512692 0.11337 0.2275915 0.0448185 0.2037145 0.07292155 0.3373525 0.152825 0.1578005 0.1923095 0.0618781 0.04273565 0.214492 0.139425 0.0570366 0.0842137 0.16353135 0.0944676 1 0.07322895 0.0626578 0.3997165 0.103749 0.0500187 0.0918944 0.10503645 0.0949856 0.403591 0.0280288 0.04684315 0.6958265 0.08854685 0.03862265 0.1316985 0.102516 0.090165 0.103575 0.09242255 0.878528 0.0999783 0.0859864 0.0908135 0.107254 0.1226015 0.311729 0.156851 0.0573326 0.2253135 0.06523665 0.06513465 0.02971975 0.11287995 0.08147975 0.1063445 0.113493 0.0406581 0.4221125 0.0757766 0.134852 0.1813385 0.4726115 0.186141 0.1066295 0.1069505 0.1057635 0.02714555 0.05816975 0.0785662 0.1577565 0.1322275 0.9851035 0.08759805 0.112036 0.1847805 0.1981205 0.151918 0.14134 0.1295075 0.9999965 0.0696684 0.0711424 0.0376983 0.9975155 0.1673635 0.0476622 0.08001025 0.1185465 0.992574 0.06305675 0.0668071 0.0825799 0.13141265 0.1169535 0.07296965 0.999318 0.160631 0.0679686 0.999945 0.1975145 0.6483495 0.108225 0.0867476 0.9999945 0.1283675 0.1447455 0.1127893 0.0305291 0.450979 0.1116495 0.9995565 0.318358 0.290245 0.4287655 1 0.115049 0.3138235 0.0745629 0.999997 0.1081764 0.10106165 0.974833 0.998873 0.06925165 0.1161335 0.353217 0.05759285 0.648334 0.6116365 0.752794 0.113861 0.5130575 0.3415055 0.929853 0.219243 0.361993 0.237637 0.122134 0.2050665 1 0.10454 0.170651 0.1595935 0.07783715 0.0944641 0.830306 0.06559745 0.09933445 1 0.1063516 0.133114 0.999507 0.10525445 0.09597225 0.250063 0.0849157 0.182718 0.06729905 0.2101925 0.6759795 0.9724595 0.0526438 0.0542926 0.19471 0.2977385 0.132305 1 0.0391253 0.1357355 0.120669 0.1664355 0.0678818 0.052753 0.07108625 0.1908235 0.1380085 0.1090335 0.1234635 0.1217845 0.1017226 0.128123 0.188188 0.0831071 0.0400023 0.06717465 0.0294303 0.1221855 0.168548 0.407062 0.02393585 0.1234385 0.217015 0.1091085 0.0785457 0.07462945 0.11064 0.0581088 0.1000682 0.1052834 0.0978655 0.111092 0.05966585 0.1114485 0.05602765 0.0464517 0.09101505 0.1029635 0.1598665 0.3326305 0.08305115 0.04480165 0.07384745 0.132477 0.1616055 0.219411 0.08755845 0.9922705 0.122247 0.08337425 0.1093035 0.05090645 0.1603585 0.1443215 0.107464 0.0916527 0.0687002 0.252004 0.1176925 0.0749271 0.06798075 0.1245455 0.0789066 0.0704086 0.0863295 0.06383125 0.0431733 0.1000575 0.2016195 0.10061825 0.04969975 0.104105 0.1421875 0.0684343 0.0722366 0.03827675 0.07453145 0.1601935 0.04481485 0.602941 0.109056 0.1247925 0.04980155 0.1339395 0.07855235 0.074768 0.08231235 0.1111995 0.07273815 0.150849 0.160315 0.127555 0.06719 0.128166 0.10054135 0.08091465 0.0247111 0.0485368 0.04529365 0.05984415 0.10366065 0.164419 0.1240215 0.03643745 0.3556045 0.9749995 0.0643406 0.0617906 0.03821475 0.1683045 0.098534 0.06365135 0.3901445 0.09811395 0.0632866 0.345307 0.07335515 0.09625945 0.1347115 0.09656495 0.157562 0.1927015 0.636045 0.1102105 0.131468 0.0700454 0.1518145 0.1138435 0.15045 0.5175835 0.05269085 0.05834925 0.04081345 0.1377315 0.113331 0.0902186 0.2037835 0.1066675 0.1612965 0.1553625 0.0891846 0.1124735 0.05529435 0.115287 0.1580875 0.08186025 0.270203 0.2693 0.1152695 0.0998624 0.06434535 0.02738525 0.07300775 0.1130865 0.231544 0.0699749 0.1285465 0.04724835 0.0526036 0.0787787 0.03664715 0.03593385 0.06984805 0.121519 0.874381 0.08659175 0.08007135 0.05733985 0.07302645 0.0838024 0.0783515 0.9999955 0.2038965 0.0825807 0.065632 0.0830092 0.1131145 0.0426071 0.1632245 0.2674155 1 0.1685365 0.0860146 0.725188 0.1155455 0.08839005 0.108914 0.1480775 0.09039345 0.331553 0.2186735 0.967752 0.317888 0.0383509 0.9656455 0.1737225 0.0709511 0.112136 0.1762715 0.03218105 0.05853015 0.0620455 0.1020812 0.07763185 0.04172145 0.18964 0.09692565 0.06734735 0.133128 0.1068625 0.2616985 0.1142325 0.06082505 0.123365 0.0806893 0.09335535 0.0681214 0.0763863 0.624844 0.109144 0.1394835 0.07391925 0.125785 0.2111565 0.0885806 0.121438 0.1686095 0.12403 0.04659025 0.101993 0.3252075 0.0570251 0.0959613 0.0889052 0.0561586 0.06200425 0.0647626 0.0258122 0.1081695 0.313729 0.115042 0.07608635 0.2610925 0.08566305 0.1597945 0.1327235 0.09487815 0.9999835 0.2537135 0.110156 0.08625315 0.04240665 0.119326 0.1951155 0.1010856 0.3809845 0.1130455 0.0996513 0.9916395 0.1687245 0.08690545 0.112469 0.6409185 0.04120405 0.0739096 0.169724 0.08334335 0.0481861 0.1405005 0.1013808 0.168571 0.119938 0.1161575 0.999982 0.0655472 0.525326 0.09784955 0.1170195 0.1043879 0.939354 0.0689901 0.20512 0.05970065 0.1357985 0.190895 0.1401955 0.160818 0.1303875 0.3889845 0.1109425 0.111687 0.102456 0.0514686 0.09208595 0.10004295 0.08782265 0.1117195 0.1242335 0.0920745 0.233113 0.717287 0.1073415 0.0819632 0.0656212 0.09908945 0.03786655 0.999936 0.1100515 1 0.11566 0.0915375 0.1187005 0.1190515 0.488474 0.1210895 0.0421857 0.117397 0.0369413 0.3587645 0.135488 0.1272915 0.99994 0.195633 0.1227065 0.0465077 0.1375195 0.1015435 0.114453 0.1234445 0.1102065 0.0818664 0.179731 0.227933 0.1042055 0.0683274 0.2130975 0.1130285 0.121759 0.1423995 0.0982645 0.0677496 0.1040475 0.1797325 0.109622 0.146895 0.1062355 0.1509945 0.1088935 0.1174705 0.06484155 0.10444 0.09836765 0.0884123 0.0711005 0.1154255 0.3395625 0.06339145 0.161803 0.124432 0.9844555 0.09751255 0.1462105 0.10050445 0.01942055 0.0687928 0.126894 0.0815255 0.09318905 0.0745987 0.425624 0.09961335 0.08121255 0.1345865 0.08209455 0.06734305 0.122537 0.04610635 0.05795395 0.08852305 0.9999865 0.0657925 0.0862198 0.0962573 0.09895515 0.150622 0.0998377 0.0956284 0.0750382 0.967646 0.141402 0.099545 0.1040065 0.0777177 0.03424835 0.08425775 0.1095885 0.11364 0.112033 0.1215715 0.247706 0.24175 0.1831652 0.0441842 0.1201065 0.5070215 0.09592885 0.125812 0.053816 0.06878205 0.9991735 0.08978285 0.09307075 0.07585 1 0.08982535 0.1233715 0.74036 0.0464717 0.1298195 0.452442 0.0794894 0.9999315 0.0995705 0.0474537 0.919943 0.997579 0.1232765 0.9999765 0.9976415 0.783874 0.282303 0.205801 0.07087375 0.0954883 0.04319055 0.998133 0.266186 0.2242125 0.0622031 0.194351 0.1606085 0.1213925 0.174673 0.08267825 0.103148 0.03971165 0.0962316 1 0.6935595 0.7604215 0.09329725 0.0780427 0.285533 1 0.1426205 0.8206965 0.1743495 0.993196 0.0330921 0.08575565 0.633991 0.0418525 0.1003906 0.296334 0.0388197 0.0834592 0.0914205 0.476686 0.0988946 0.09061155 0.20717 0.951911 0.1813695 0.0936225 0.106882 0.126528 0.0718063 0.429059 0.078339 0.112934 0.06983265 0.0834387 0.165997 0.4239555 0.127404 0.414099 0.0745179 0.213811 0.0615705 0.675585 0.822477 0.1078295 0.120058 0.1507715 0.05831975 0.06657345 0.0706278 0.631342 0.07820765 0.8170955 0.0721801 0.418505 0.9272765 0.08022075 0.159598 0.5343695 0.2271035 0.2188765 0.1422875 0.421769 0.1831935 0.108458 0.1604535 0.119427 0.07012165 0.136968 0.156901 0.0435977 0.34053 0.1115075 0.03853405 0.06154025 0.553759 0.4037395 1 0.09197275 0.24371065 0.357812 0.1986545 0.05614635 0.2006815 0.1924915 0.0265026 0.3344255 0.2193685 0.1122355 0.149378 0.1126012 0.1919885 0.209925 0.07880575 0.06851815 0.954903 0.645769 0.09991375 0.0489513 0.05318105 0.08836315 0.0490527 0.1859835 0.08386235 0.0538782 0.1605755 0.162501 0.06893815 0.135313 0.0606197 0.0772948 0.231054 0.04929725 0.138757 0.08020165 0.063624 0.865067 0.9808145 0.1123365 0.2151835 0.0301328 0.1761005 0.8311305 0.1439985 0.998816 0.1012405 0.06866365 0.014343 0.125985 0.147374 0.1548915 0.04146865 0.1540865 0.0963716 0.07822455 0.212674 0.09619745 0.184928 0.103222 0.06866735 0.0934032 0.488435 0.0602644 0.05801945 1 0.05529015 0.02801605 0.0483259 0.118362 0.9274525 0.08920365 0.0702334 0.1692445 0.1206555 0.460869 0.0924418 0.1112865 0.1093065 0.0765753 0.09302675 0.127816 0.1142675 0.5475965 0.1025245 0.1707385 0.08161 0.6914915 0.07585695 0.2315845 0.0717433 0.0581397 0.7445045 0.0632022 0.0510057 0.9905215 0.0890189 0.0664744 0.170227 0.09757165 0.1281035 0.348884 0.0756268 0.02222105 0.0965699 0.992519 0.023607 0.09901125 0.1491945 0.307947 0.096074 0.9518515 0.0549077 0.212922 0.0745697 0.111087 0.0650349 0.04629255 0.06871715 0.1367865 0.179771 0.350722 0.06889905 0.2606795 0.09146795 0.066165 0.08157895 0.1042585 0.555491 0.125251 0.08444295 0.118558 0.7149825 0.1724715 0.09640025 0.02899455 0.0331554 0.1281155 0.988755 0.341002 0.07769355 0.07549155 0.267227 0.150019 0.408999 0.0806742 0.228593 0.147275 0.87467 0.976027 0.02758285 0.09099855 0.213363 0.0826613 0.115926 0.0645499 0.10553 0.07878665 0.053105 0.10074025 0.0698851 0.110467 0.212687 0.10288495 0.0840508 0.142139 0.0899001 0.0973105 0.2979325 0.2045685 0.0822123 0.1203395 0.07832615 0.0317289 0.5423135 0.115531 0.0396792 0.161091 0.1459405 0.166427 0.140236 0.1314835 0.144852 0.120113 0.0949908 0.01706705 0.1742745 0.1185265 0.12664 0.788699 0.240319 0.1649665 0.981656 0.09838895 0.1001418 0.0707183 0.0941636 0.199118 0.10822455 0.913213 0.110789 0.115715 0.108432 0.0942483 0.046774 0.1282985 0.0655584 0.1403425 0.07829915 0.0694768 0.124602 0.0648876 0.09736055 0.1182 0.1320475 0.1786725 0.1047435 0.121439 0.03172415 0.104834 0.122599 0.10496295 0.1853795 0.06160775 0.1047825 0.04725255 0.08279515 0.1746105 0.9493695 0.1545249 0.4635585 0.9998135 0.1131615 0.991938 0.0471362 0.1068605 0.3081455 0.1204705 0.07547305 0.480916 0.088656 0.9558905 0.03691925 0.982026 0.1327725 0.0733743 0.1011062 0.09424015 0.204815 0.1042825 0.109343 0.10414 0.136953 0.1061615 0.149164 0.335364 0.561133 0.1058845 0.0952994 0.06567185 0.1098335 0.0797829 0.447876 0.1131075 0.0794346 0.0807739 0.09979165 0.0637696 0.0802629 0.1554255 0.1213115 0.2134065 0.3322065 0.232862 0.9984935 0.355825 0.09548405 0.112034 0.122267 0.152143 0.06669015 0.1993805 0.6042765 0.06331325 0.100123 0.0795555 0.261254 0.09400345 0.2172325 0.7905735 0.0624587 0.3222765 0.113832 0.07019065 0.139336 0.05998445 0.1276725 0.400279 0.999999 0.09806055 0.1131985 0.0807141 0.113201 0.07153635 0.1051155 0.141309 0.4513955 0.0699814 0.0746846 0.1227075 0.08355125 0.28921 0.1103245 0.05251445 0.110836 0.1511915 0.036152 0.1204745 0.0613595 0.09111965 0.1415635 0.1702945 0.4379325 0.07028395 0.0822874 0.53453 0.06908205 0.61863 0.0658442 0.1032415 0.1047758 0.117962 0.777112 0.0780994 0.0587894 0.08011365 0.09454495 0.0945785 0.088447 0.05659975 0.999549 0.0879499 0.9999535 0.3585015 0.0695472 0.666827 0.134133 0.07998015 0.0599802 0.493474 0.513705 0.0440041 0.0876254 0.12904395 0.0698555 0.883016 0.0327433 0.05266195 0.06825095 0.7394605 0.0511453 0.089256 0.03431715 0.08456095 0.999806 0.04520205 0.931936 0.9991295 0.103819 0.3104845 0.1168205 0.1080778 0.1019886 0.0929428 0.138455 0.9915725 0.09041795 0.11053865 0.1019855 0.1183465 0.113007 0.36992 0.0676765 0.7907055 0.078814 0.08672905 0.3895825 0.1358575 0.071195 0.3238065 0.2473875 0.0569258 0.1484735 0.10297 0.1063165 0.1689005 0.1247655 0.121706 0.07411855 0.0974923 0.0340952 0.05225475 0.01849285 0.2608725 0.248765 0.1470775 0.1217605 0.05936715 0.05729085 0.0545895 0.0749478 0.07102935 0.128884 0.298653 0.1365975 0.05510145 0.1538205 0.0690615 0.0600741 0.1235435 0.5620545 0.107394 0.0980661 0.3510805 0.966122 0.0325697 0.02892995 0.1016906 0.13962 0.1626885 0.216892 0.1790635 0.09945205 0.5960505 0.0291312 0.0869654 0.465119 0.919454 0.2877895 0.0788929 0.162408 0.0581709 0.06224575 0.06383255 0.0886327 0.0959994 0.07106405 0.1499215 0.0655765 0.07710005 0.427855 0.12923565 0.017135 0.06995735 0.1441055 0.991745 0.2788965 0.0814259 0.121314 0.105625 0.1353015 0.2004195 0.112741 0.1420525 0.177759 0.0714365 0.05216215 0.09976495 0.9228625 0.154367 0.1735675 0.09056015 0.109139 0.1487615 0.09825415 0.107813 0.2948015 0.0523626 0.06682105 0.086666 0.0742761 0.0775414 0.9269025 0.1554495 0.2147965 0.1674765 0.150355 0.128959 0.1418065 0.1248765 0.1704105 0.183617 0.08660875 0.0761352 0.1686285 0.09832675 0.08480615 0.0667572 0.1676695 0.2010815 0.3780625 0.1026935 0.09750525 0.300656 0.047548 1 0.130861 0.2903915 0.0341863 0.05218055 0.05836845 0.08352775 0.0784108 0.718919 0.0993257 0.3463645 0.1196045 0.04486 0.05231885 0.0752653 0.7503625 0.04635665 0.035162 0.06409535 0.4539235 0.4315105 0.1708945 0.09999505 1 0.04535425 0.2508905 0.08887765 0.07623255 0.04282635 0.1051025 0.2806065 0.0607813 0.1796865 0.197965 0.0828481 0.0557775 0.1101665 0.709984 0.131364 0.702794 0.09472095 0.863647 0.1091615 0.721484 0.06078075 0.0542759 0.4733555 0.06595735 0.08419165 0.08312455 0.04687465 0.09578405 0.09816735 0.0666443 0.04687495 0.128401 0.05142435 0.07617995 0.0735936 0.9999565 0.0419576 0.0537757 0.9451735 0.09655455 0.01857295 0.05274595 0.0754682 0.0744887 0.06207195 0.8199625 0.908772 0.1335885 0.04950755 0.118278 0.1109875 0.0829576 0.244251 0.0631209 0.0488883 0.0749693 0.03133335 0.1230905 0.10130505 0.3074505 0.1162955 0.1063605 0.2489335 0.9999875 0.8810805 0.472711 0.2595775 0.979553 0.0951462 0.08910215 0.999953 0.0219956 0.35875 0.1895855 0.1142645 0.2064885 0.2612385 0.0924807 0.1568645 0.04304765 0.991568 0.09521745 0.8350965 0.1038825 0.238017 0.1038085 0.6369525 0.1236985 0.119153 0.31805 0.04790065 0.09927515 0.1195195 0.1111235 0.1667335 0.1102045 0.2024555 0.790437 0.09548195 0.109034 0.06907185 0.369971 0.1160455 0.03559095 0.08616145 0.361668 0.2844445 0.568859 0.127363 0.05798675 0.9989675 0.09359205 0.945719 0.0665142 0.31184 0.1454585 0.1181225 0.9999185 0.2816095 0.1854475 0.8733095 0.09096695 0.07597165 0.12058 0.159921 0.4908265 0.04044435 0.0691691 0.0909246 0.04579355 0.0822102 0.08057605 0.7710405 0.1552355 0.04297265 0.999908 0.1222845 0.976568 0.126568 0.2968005 0.0781229 0.275353 0.05423505 0.3982525 0.4361225 0.0928091 0.09398985 0.183938 0.1001532 0.216514 0.136614 0.117124 0.109596 0.0828148 0.125134 0.05140195 0.2316165 0.107236 0.9999735 0.065772 0.118468 0.4023545 0.118544 0.1135685 0.1998415 0.1245525 0.1179175 0.104262 0.268121 0.127496 0.0497594 0.760586 0.109126 0.1110475 0.878618 0.999993 0.1468385 0.132908 0.0513342 0.08407765 0.3306705 0.118192 0.1292425 0.0837656 0.0444052 0.1281975 0.126507 0.07501465 0.6113595 0.0515422 0.0925974 0.111708 0.2793145 0.05427415 0.0963332 0.378254 0.1013037 0.0881094 0.8710045 0.9607805 0.106353 0.0574327 0.1713345 0.171576 0.1355015 0.1055635 0.996143 0.0886271 0.07272015 0.09201415 0.0805265 0.1472275 0.0792976 0.1180545 0.116092 0.1029345 0.0392396 0.2791915 0.07546535 0.321435 0.146489 0.08278285 0.203207 0.0615264 0.120134 0.0971748 0.2103252 0.203191 0.0556845 0.03517825 0.0732946 0.0709874 0.402549 0.309431 0.1594845 0.154265 0.2123845 0.06253145 0.145959 0.10905665 0.07546435 0.0909904 0.07160225 0.09120105 0.0280005 0.0355793 0.1953925 0.0572438 0.0938242 0.0298029 0.04561125 0.0426951 0.803402 0.10355985 0.132277 0.0917169 0.03329065 0.0607643 0.0693634 0.136051 0.1127 0.1317525 0.0663268 0.1926025 0.1079905 0.08575055 0.9875295 0.106666 0.07964405 0.06801075 0.289128 0.0700533 0.10259895 0.1192325 0.9992135 0.04685115 0.1033265 0.08561705 0.09766005 0.2221435 0.119677 0.0752609 0.08285225 0.1131215 0.03336 0.04109985 0.07098625 0.6778755 0.996086 0.0906837 0.1080425 0.1554925 0.04639795 0.0959957 0.3771855 0.09525825 0.16471 0.01534465 0.0788346 0.08038345 0.1837815 0.05399545 0.10039195 0.215989 0.107431 0.1742246 0.877959 0.0665784 0.2015725 0.112859 0.09400195 0.147158 0.05367915 0.131281 0.1210745 0.6232415 0.1246015 0.08978225 0.10056305 0.0511507 0.0945698 0.166719 0.9415195 0.0781287 0.149863 0.0902198 0.0828946 0.138612 0.116717 0.1234685 0.1373025 0.105792 0.1326385 0.0699199 0.182608 0.06027915 0.104274 0.128533 0.1568935 0.04751005 0.497929 0.250588 0.105376 0.1125335 0.254386 0.131505 0.1288615 0.104668 0.186677 0.244756 0.0571395 0.12921575 0.0853288 0.2377765 0.595106 0.2135585 0.190008 0.0683056 0.219035 0.0723573 0.1152155 0.197208 0.5219375 0.0966974 0.09650965 0.08961805 0.10086845 0.06916005 0.3022505 0.0861893 0.3039765 0.998835 0.0700367 0.2375625 0.0466831 0.1700235 0.9827765 0.998866 0.04477765 0.109939 0.09106395 0.1648595 0.1008891 0.231831 0.137017 0.05452805 0.0440459 0.196073 0.0490177 0.05352265 0.218707 0.126627 0.104548 0.9994215 0.03318135 0.0816357 0.1054575 0.1154345 0.0520096 0.9396275 0.09931095 0.927498 0.07097235 0.1123208 0.110141 0.135378 0.108215 0.131617 0.067739 0.288317 0.0480263 0.0396129 0.049994 0.115143 0.09395055 0.0978643 0.5706025 0.06613005 0.10180385 0.09657255 0.09291895 0.0632279 0.07694305 0.2478265 0.09564935 0.08595915 0.0775051 0.147083 0.09630005 0.22609 0.08263035 0.2379795 0.0675416 0.103383 0.09503665 0.205346 0.030254 0.026965 0.0615696 0.08161185 0.0999009 0.11569 0.05177795 0.06501465 0.1083295 0.2453155 0.488548 0.07043675 0.117083 0.07665005 0.03118895 0.0947098 0.1126635 0.21037 0.0920253 0.1073735 0.2181555 0.2249105 0.139501 0.11589265 0.4509085 0.109698 0.999084 0.144473 0.317694 0.9994075 0.05531025 0.11988565 0.04755315 0.0151666 0.055252 0.9294875 0.07677045 0.0702523 0.13918 0.2156525 0.0637771 0.06568405 0.05555875 0.199922 0.06791745 0.0414797 0.802803 0.08425075 0.9862895 0.0376161 0.1217325 0.07144995 0.99918 0.3281915 0.1250965 0.1909285 0.04860095 0.1527255 0.04139875 0.05123885 0.09818975 0.09125615 0.139899 0.06748915 0.0869239 0.0535512 0.999865 0.08189895 0.456597 0.0568089 0.06305525 0.0347761 0.06070105 0.8285865 0.357975 0.9852585 0.04180325 0.0658324 0.0608266 0.02257505 0.2049325 0.08451895 0.1267075 0.09410635 0.0717045 0.05236605 0.9833885 0.827638 0.1636765 0.7655045 0.1217775 0.122201 0.09187975 0.07436175 0.1034505 0.0912224 0.03265005 0.0768822 0.09341805 0.8210605 0.0616523 0.1148875 0.154261 0.0691838 0.139169 0.09896755 0.1136535 0.0932127 0.107423 0.07833175 0.1182995 0.1089345 0.2377895 0.1213395 0.1274405 0.178086 0.111933 0.1206825 0.09548555 0.3896395 0.06838525 0.0982337 0.0998203 0.4252935 0.327412 0.09267665 0.12613 0.0550765 1 0.0943244 0.0332138 0.121963 0.0575142 0.0472628 0.1212075 0.0821834 0.1082015 0.039966 0.15511345 0.1144205 0.216382 0.04504945 0.04779545 0.11347 0.035252 0.993224 0.08097095 0.10936735 0.9996675 0.05253735 0.07097835 1 0.0427136 0.251972 0.1268675 0.1963075 0.15729 0.454738 0.1133775 0.08794175 0.2276025 0.095118 0.05304795 0.3870885 0.055963 0.10040235 0.150949 0.03219425 0.9999655 1 0.1157205 0.09731365 0.101632 0.0771284 0.0339431 1 0.07424315 0.0992736 0.277529 1 0.2204625 0.9983855 0.999999 0.1233165 0.235412 0.109839 1 0.05934915 0.9963985 0.05166085 0.9618975 0.0624755 0.168311 1 0.1112955 0.116582 1 0.5156265 0.0780445 0.0937176 0.1740935 0.18121735 0.08570915 0.09083525 0.878674 0.133816 0.0911139 0.5255715 0.09064415 0.06153075 0.166344 0.0885528 0.08985115 1 0.0801848 1 0.6783935 0.4586055 0.119314 0.4910875 1 0.9980515 0.919519 1 0.08937755 0.0690301 0.0538993 0.0897567 0.142025 0.631888 0.87502 0.176619 0.1680235 0.0824203 0.1042975 0.10219155 0.04160875 0.087376 0.982696 0.999998 0.1234375 0.1468155 0.08818505 0.9998505 0.08820425 0.0392036 0.09838705 0.108876 1 0.118184 0.0986345 0.03590295 0.4661075 0.06467375 0.113315 0.1408025 0.10402365 0.1059135 0.0674278 0.10159195 0.03256065 0.036161 0.105579 0.084864 0.0666798 0.1024575 0.4441615 0.0502591 0.1893345 0.107456 0.09934375 0.1183475 0.0958705 0.130255 0.05513775 0.386177 0.07267365 0.02497995 0.1898235 0.10886405 0.110499 0.4029685 0.1082665 0.06355265 0.07069585 0.0825577 0.123804 0.106427 0.06105995 0.1161955 0.05142855 0.191997 0.09974975 0.17417 0.1259535 0.1115545 0.129789 0.0701799 0.116087 0.08690785 0.7606105 0.0702047 0.114844 0.115916 0.239715 0.129686 0.155737 0.1085075 0.0407899 0.1192895 0.0897529 0.1148785 0.0382627 0.3418445 0.139412 0.215162 0.127053 0.07140495 0.127392 0.11578225 0.127316 0.050433 0.1244715 0.03656595 0.1456 0.0612523 0.04098395 0.1179445 0.0354309 0.1957435 0.8770935 0.1036765 0.17767 0.11456 0.120332 0.115064 0.176785 0.166026 0.255941 0.1257045 0.2381465 0.9567805 0.1603225 0.0658465 0.978693 0.0712506 0.10429535 0.07047785 0.06111555 0.06433485 0.04143985 0.0786212 0.0917811 0.0754224 0.09007805 0.1220385 0.0620097 0.121101 0.1441925 0.04992235 0.0569795 0.0848346 0.126338 0.174358 0.122365 0.126403 0.08111615 0.210833 0.134728 0.29904 0.09077385 0.0383994 0.06332475 0.120763 0.0583158 0.03574035 0.05259385 0.196349 0.06637675 0.11305 0.195381 0.1281834 0.04896075 0.1191185 0.0654282 0.2564395 0.0236238 0.1130625 0.0539014 0.1597985 0.0517552 0.1185265 0.145246 0.06937065 0.112083 0.1143395 0.1160455 0.05832035 0.1146895 0.0826726 0.0499451 0.279482 0.06695105 0.04139185 0.06637335 0.128351 0.3032115 0.1332625 0.0284093 0.1278885 0.109048 0.0841892 0.09395465 0.088093 0.173214 0.1112505 0.118441 0.04266925 0.10225705 0.10509605 0.3012445 0.102904 0.0314009 0.06579865 0.0579852 0.1126405 0.1062365 0.09124835 0.110177 0.052667 0.1129065 0.05062705 0.3453875 0.09203705 0.03264005 0.0343509 0.0983463 0.0402334 0.06324365 0.089957 0.239085 0.04610685 0.1020545 0.02589735 0.09970935 0.1558275 0.113502 0.13996215 0.132214 0.1049275 0.1850285 0.06757945 0.08113765 0.0388193 0.0606772 0.29603 0.07987205 0.0976996 0.0866579 0.972544 0.0882082 0.09322505 0.1271505 0.6039995 0.1303259 0.07157315 0.2092925 0.1094645 0.0846648 0.06197575 0.2259225 0.0356828 0.06265615 0.082793 0.123296 0.04236755 0.08772625 0.170807 0.03477895 0.09191655 0.08438775 0.0362735 0.09185055 0.07124075 0.02510545 0.1211947 0.09049655 0.0488741 0.132785 0.1184165 0.1084844 0.111534 0.1314025 0.03421485 0.04471555 0.123074 0.645781 0.3325635 0.07426255 0.119619 0.104907 0.0851819 0.5612615 0.248267 0.115951 0.714824 0.10732 0.484197 0.0880747 0.1041785 0.137411 0.0644746 0.07712925 0.1760945 0.9139335 0.0593463 0.0399268 0.429933 0.0713567 0.1380927 0.082424 0.042685 0.0462035 0.10623205 0.07666865 0.195377 0.0747454 0.1070755 0.1507895 0.11149395 0.1097745 0.0673129 0.06053475 0.5049425 0.05057945 0.1243695 0.112152 0.0639259 0.04659795 0.2268325 0.1028953 0.04733865 0.30786 0.03909765 0.0975469 0.08009185 0.03078585 0.1065665 0.1406655 0.10196335 0.0639979 0.1218025 0.080948 0.02964435 0.03460805 0.10103305 0.03019345 0.1390075 0.09120075 0.0797806 0.07869205 0.0938377 0.052654 0.04699275 0.06452285 0.118691 0.0790435 0.07106755 0.2986935 0.07866225 0.3834505 0.1332615 0.0711043 0.1922025 0.04530575 0.266087 0.1337055 0.0694286 0.03066215 0.2401305 0.07999065 0.1723105 0.1145729 0.06979765 0.1166445 0.1496485 0.08279905 0.03213215 0.129896 0.133656 0.125976 0.05594255 0.1045425 0.3190365 0.0530155 0.08018195 0.06387775 0.105274 0.476654 0.141459 0.163554 0.177364 0.09559445 0.1072418 0.1142625 0.3040685 0.1027365 0.02808735 0.09190715 0.0912843 0.0714869 0.1064502 1 0.1304225 0.1113665 0.15184 0.05494675 0.01919185 0.0396716 0.1194695 0.9920205 0.11555605 0.078035 0.1931115 0.1445855 0.136717 0.125246 0.093092 1 0.125622 0.7347085 0.115507 0.4638225 0.1089505 0.2677815 0.1915795 0.1401715 0.111793 0.334481 0.3151015 0.706606 0.0941465 0.191067 0.0269197 0.987141 0.9999995 0.999991 0.112895 1 1 0.0620133 0.999625 1 0.90617 1 0.0834083 1 0.9996485 1 1 0.117289 0.237141 0.8202635 0.9992505 1 0.107384 0.0756198 0.9977425 0.835991 0.0623928 1 1 1 1 0.111573 1 0.9939565 0.0428142 0.182124 1 1 0.0551802 0.0698751 0.999282 0.9999955 1 0.1364735 1 0.117717 0.999905 1 0.147092 0.813063 0.135447 1 1 0.0636965 0.9391855 1 0.0462485 0.641552 1 0.996644 1 1 0.1042868 0.897633 0.1251525 0.06176075 0.990652 0.999874 0.995165 0.9158645 0.0657753 0.999927 0.999525 1 0.2877365 0.9999465 0.059487 0.0572283 0.0939579 0.09125975 0.105142 0.0714189 0.08326785 0.9993585 0.1869105 1 0.1227265 0.1010678 0.09107615 0.9146645 0.1034305 0.781374 0.9999265 1 0.3925755 1 0.04008985 0.999926 0.265207 0.7752155 1 0.9978455 0.985052 0.891805 0.2893915 0.312595 1 1 0.915877 0.1429855 0.696048 1 0.9997225 0.03892585 1 0.999691 1 1 0.0834756 1 0.9967365 0.0375967 0.0788139 0.491846 0.0659504 0.243807 0.513152 0.160611 0.0615021 0.0508979 0.272474 0.08377445 1 0.9999215 0.09407745 0.0733538 1 0.1202402 0.0555777 0.173204 0.0456838 0.09718595 0.05696515 0.7201605 0.03742795 1 1 0.0922339 0.3119035 0.339919 0.9799295 0.139114 0.9999985 1 0.850106 0.7695675 0.5976975 0.9706565 0.267097 0.1720385 0.06451575 0.1216865 0.239882 0.255016 0.698073 1 0.07423675 0.0898402 0.9995005 0.1196975 0.0517105 0.1728795 0.1281685 1 0.130271 0.028583 0.228715 0.143753 0.142435 0.06595505 0.0793756 0.1727295 0.155316 0.999998 0.9999545 1 0.04937745 1 1 0.839075 0.2211445 0.07235465 0.09855755 0.0931487 1 0.9218815 0.953954 0.92819 0.05076745 1 0.5252095 0.05169415 0.1352795 0.05353045 0.05500015 0.134183 0.129051 0.515379 0.0603313 0.07536305 1 0.06000355 0.9874055 0.08110345 0.9988325 0.1507365 0.999835 0.1119555 0.348552 0.450645 0.1895235 0.09726305 0.176115 0.446455 0.06797065 0.129496 0.5830915 0.3930295 0.2115425 0.102919 0.08931135 0.09916735 0.116458 0.769808 0.0388737 1 0.03895695 0.06668205 0.0514673 0.158535 0.1051755 0.121022 0.0832875 0.03654435 0.1410325 1 0.07313515 1 0.0832487 1 0.1085355 0.114401 0.212453 0.9983795 0.04214075 0.06772775 0.112675 0.5801075 0.09264165 0.7659195 0.0391018 0.065866 0.0761057 0.529961 0.9995605 0.03505095 0.1084915 0.08382715 0.08472125 0.116494 0.04099745 0.995398 0.990697 0.04612955 0.1472075 0.1247755 0.1013465 0.2248615 0.06068 0.0937014 0.1228945 0.4486865 0.04989645 0.3621305 0.1222095 0.121028 0.1027985 0.09191815 0.08043215 0.0848276 0.797377 0.1848385 0.0738156 0.5700085 0.1121625 0.154399 0.999999 0.0527287 0.113902 0.198063 0.4102275 0.126037 0.06147545 0.1129905 0.0921446 0.0884452 0.09338655 0.08610775 0.8457525 0.2828265 0.1063025 0.1112825 0.0733625 0.1231025 0.0642168 0.07791685 0.1274675 0.1146225 0.05108385 0.3176605 0.274107 0.1030875 0.09078595 0.3834145 0.1199045 0.120842 0.103673 0.796877 0.1122995 0.290176 0.0671139 0.168408 0.08468155 0.06717925 0.118815 0.06779005 0.06304595 0.0311246 1 0.9926 0.05965915 1 0.0518549 0.07768955 0.0636056 0.9996135 0.1201045 0.171684 0.1404505 0.04047875 0.0729451 0.998322 0.992805 0.07947515 0.08470255 0.558029 0.0506112 1 0.1308075 0.08201875 0.9638415 0.02719545 0.354539 0.0936057 0.354753 0.1930965 0.155493 0.06059895 0.0969575 0.9996655 0.2868235 0.9985465 0.102765 0.184117 0.1047203 0.05546695 0.02973705 0.1178115 0.09680915 0.02849745 0.129749 0.0462285 0.0780409 0.962539 0.999905 0.06121015 0.1340905 1 0.389315 0.165115 0.103458 0.0535243 0.9165115 0.09915055 0.341016 0.044403 0.08865955 0.9993045 0.0433113 0.172346 0.9999995 0.0907198 0.09740375 0.1893765 0.07450105 0.06928805 0.0883625 0.09228675 0.0782799 0.999923 0.94639 0.0734847 0.1019735 0.964576 0.221439 0.14568695 0.1105415 0.09571475 0.10203025 0.0805584 0.1112025 0.113152 0.9988895 0.09568745 0.0320003 0.165559 0.0991446 0.7381805 0.1638235 0.08814155 0.9975885 0.08360055 0.04708425 1 0.9999955 0.117477 0.3344335 0.999887 0.7278855 0.0699882 0.343985 0.25189 0.113897 0.0705302 0.11771405 0.07322845 0.983611 0.1442285 0.4796966 1 0.2570905 0.0538096 0.0592389 1 0.999687 0.0371761 0.0947011 0.375565 0.01380795 0.4333455 0.02200605 0.0554986 1 0.9998095 0.0891195 0.081041 1 0.996587 0.930739 0.6727095 1 0.063956 0.0837455 0.928536 1 0.02969885 1 0.9873865 0.07110405 0.0892736 0.999937 0.064755 0.1898535 0.0358176 0.0618845 0.0570397 0.07808085 0.7925105 0.0858032 0.0823382 0.04710025 0.1188545 0.0768927 0.02982545 0.2558965 0.2838375 0.857151 0.0762977 0.26472 0.191636 0.1132635 0.152354 0.349174 0.1262 0.869315 0.078935 0.115965 0.1146915 0.10319215 0.1386345 0.059128 0.179131 0.101416 0.1981135 0.1103215 0.273028 0.08614265 0.1152465 0.1693155 0.1084945 0.2589075 0.103139 0.0858921 0.0813531 0.07211015 0.1139115 0.1771415 0.133721 0.0651508 0.209734 0.0756626 0.03167925 0.1089795 0.104592 0.0481524 0.172758 0.0944789 0.173595 0.11914 0.04792525 0.2026175 0.21573 0.141436 0.355077 0.0956787 0.1760695 0.151023 0.08656895 0.1839825 0.2044465 0.345932 0.1439745 0.2452595 0.1205165 0.2376025 0.09099165 0.12686 0.10596135 0.07059005 0.06915715 0.0912325 0.114767 0.1212255 0.2660995 0.189626 0.5831045 0.110279 0.0892197 0.163111 0.1427225 0.115075 0.0991012 0.1007878 0.166702 0.165815 0.0870714 0.1075225 0.251233 0.1297985 0.1002086 0.0707995 0.1514445 0.0960816 0.119417 0.09397685 0.971868 0.952133 0.9072945 0.0648204 0.07452895 0.04501465 0.1173495 0.1062695 0.987023 0.03830505 0.05068205 0.1095185 0.06952285 0.1655985 0.1032296 0.161933 0.0399247 0.122383 0.0878418 0.1062545 0.112706 0.1172115 0.09992565 0.08424755 0.1502365 0.4947125 0.124503 0.321969 1 0.1128945 0.07732035 0.83754 0.2485305 0.1483905 0.1032185 0.8744415 0.152196 0.199747 0.1346385 0.17295 0.04705325 0.1139925 1 0.0833003 0.0706245 0.10928305 0.164445 0.175107 0.143437 0.131135 0.2669555 0.1256155 0.2361265 0.08048585 0.09080925 0.0926402 0.0933115 0.09571585 0.1164331 0.07570305 0.02280855 0.130841 0.04877245 0.0467581 0.180211 0.2956105 0.1812595 0.2059635 0.221558 0.1012593 1 1 0.0419367 0.09608055 0.0670189 0.1307295 0.08746235 0.08207885 0.0922383 1 0.680118 0.13487505 0.238627 0.9931015 0.163083 0.5940845 0.0559844 0.999863 0.0921173 0.1844265 0.139396 0.143651 0.03254845 0.9993155 0.6589275 0.268804 0.84582 0.122601 0.05077655 0.09802865 0.1409175 0.9999315 0.9126105 0.449232 0.0799383 0.03274145 0.3030045 0.08742025 0.0525521 0.09834565 0.1156225 0.07450375 0.096016 0.09132385 0.121006 0.05901385 0.1346595 0.09588095 0.1111235 0.2619055 0.138715 0.0548085 0.1425235 0.187945 0.370957 0.1179375 0.1069165 0.08112195 0.0753291 0.05089675 0.11438 0.1251965 0.0739533 0.1059985 0.139541 0.0958952 0.10323585 0.08695925 0.07874845 0.1271085 0.0892942 0.1096375 0.0641519 0.0968769 0.133619 0.0545354 0.0924177 0.103878 0.05332315 0.0779293 0.05829485 0.0793961 0.1125365 0.0863892 0.3199445 0.0739416 0.126548 0.0781277 0.346066 0.1188905 0.1591625 0.05122025 0.0373333 1 0.9938605 0.07562935 0.06325295 0.074374 0.065483 0.08343725 0.1109865 0.9999525 0.06087625 0.07619575 0.8665185 0.2446875 0.0788518 0.9599045 0.373689 0.1136745 0.09782165 0.824146 0.0907778 0.0807712 0.07498575 0.9996555 1 0.8858815 0.05877755 0.1169725 0.1460635 0.1476375 0.988701 0.0461171 0.05940485 0.0727031 0.9811095 0.9988195 0.05921655 0.1864065 0.0521984 0.0519845 0.804536 0.992314 0.267661 0.09243215 0.15499 0.102438 0.07839225 0.0540481 0.067322 0.05948715 0.1182277 1 0.5758135 0.02789055 0.105861 0.1502605 0.36306 0.179749 0.09696085 0.08703095 0.146801 0.06345175 0.4261885 0.07668865 0.0607303 0.1125046 0.069641 1 0.0426301 0.08098485 0.1613335 0.09973445 0.1952525 0.0808433 0.0807694 0.1500875 0.119318 0.07142825 0.1552855 0.05476865 0.0310994 0.8424965 0.1348505 0.12308 0.07661585 0.1187085 0.0779668 0.383332 0.1166535 0.07173015 0.104844 0.0587004 0.302135 1 0.08496575 0.1507665 0.147564 0.05676995 0.7410955 0.091376 0.2253675 0.999524 1 0.0698148 0.0858244 0.1916 1 0.2300585 0.0992768 0.999982 0.132504 0.09009105 0.0950758 0.10093795 0.0853712 0.10094975 0.109285 0.1594955 0.07869245 0.0989786 0.3875925 0.092288 0.09695045 0.07348975 1 0.193869 0.102241 0.609256 0.09452285 0.09710525 0.06408905 0.725036 0.1128325 0.1801035 0.0588877 0.087732 0.09508955 0.137413 0.189805 0.121082 0.07720455 0.1099935 0.1490285 0.1636545 0.0615512 0.07458225 0.0687768 0.07373625 0.0558175 0.2320645 0.109241 0.1455115 0.235851 0.08038425 0.1028355 0.07662085 0.4249345 0.06517925 0.285449 0.270571 0.996735 0.0618667 0.2346735 1 0.07403095 0.1049695 0.12701 0.9956205 0.1817465 0.04355025 0.113381 0.136124 0.0595649 0.03892335 1 0.114495 0.07492065 0.09956315 0.110443 0.3504825 0.351552 0.09913295 0.02336475 0.169882 0.317481 0.03991165 0.04645125 0.1307915 0.9999535 0.3517925 0.207506 0.822805 0.9999995 0.0295018 1 0.8203955 0.03084705 0.071336 0.137484 0.3358125 0.0982728 0.1155885 0.0929028 0.1104105 0.0783919 0.0421008 0.0810037 0.10198225 0.166645 0.1401985 0.1211865 0.9993695 0.1058025 0.0373074 0.1076195 0.0761009 0.9995755 0.09487 0.0926777 0.454444 0.0662362 0.0644138 0.976558 0.779711 0.0833807 0.9996065 1 0.507888 0.894022 0.503237 0.063016 0.270172 0.07405875 0.252259 0.06035855 0.0193891 0.06873985 0.5552345 0.0770434 0.1122185 0.9274295 0.7613435 1 0.041683 0.07588005 0.1291825 0.0980116 0.0564 0.1834995 0.1476995 0.114941 0.1562465 0.0943049 0.998318 0.2098755 0.08173495 0.10347365 0.732528 1 0.120582 0.512652 1 0.06309045 0.07107535 0.105974 0.1803235 0.0875458 0.1046352 0.0836622 0.0805584 0.0760402 0.613356 0.1024775 0.1025365 0.1006568 0.332668 0.234746 0.06059555 0.956079 0.178977 0.1101415 0.999997 0.14559 0.1923495 0.0975055 0.1389415 0.0931668 0.1226645 0.02161195 0.04600905 0.9998995 0.0477934 0.09770465 0.05907065 0.2651695 0.9999565 1 0.107633 1 0.05106175 0.1777495 0.3923625 0.400443 1 0.467562 0.760639 0.0892788 0.0278692 0.170377 0.364909 0.04966105 0.04860275 0.071774 0.1078385 0.2248875 0.06538705 0.11325 0.1161325 0.1582025 0.9387345 0.03625285 0.991492 0.2398865 0.4872285 0.1389185 1 0.069248 1 0.07449865 1 0.0981927 0.999868 0.989208 0.8470955 0.176948 0.06317365 0.5196245 0.01492935 0.08473615 0.489518 0.1189425 0.094753 0.131741 0.2184335 0.1204055 0.172365 0.06892235 0.0505374 0.0924144 0.21173 0.1187145 0.1053315 0.344356 0.06794495 0.117373 0.116783 0.1368825 0.0909408 0.0967734 0.1078965 0.099376 0.07533315 0.06655275 0.08602115 0.10057285 0.2910885 0.06752185 0.115566 0.0644425 0.264205 0.122827 0.03240395 0.1651025 0.126652 0.0693983 0.0827139 0.1172195 0.1565545 0.113784 0.08464005 0.110707 0.0962621 0.0922569 0.07098445 0.0932749 0.269465 0.3435525 0.107032 0.2007915 0.07245005 0.143635 0.269381 0.1296345 0.1172575 0.149937 0.112303 0.0778636 0.1520325 0.09561835 0.0927106 0.0899872 0.3464915 0.07423555 0.0895594 0.08508495 0.1228535 0.1940265 0.105741 0.0952141 0.1378205 0.125622 0.2377425 0.07511425 0.0486268 0.0911531 0.8873155 0.04597915 0.0601528 0.0765561 0.08121615 0.04674365 0.08045625 0.04136565 0.11016985 0.3489855 0.136919 0.1185305 0.999595 0.10118275 0.530179 0.1808015 0.0956743 0.0855405 0.9460325 0.216844 0.1266335 0.0642946 0.11529925 0.158377 0.1189195 0.1392965 0.0828009 0.9999975 0.156976 0.07013265 0.09832015 0.4358845 0.2119855 0.04169085 0.9999985 1 0.3148995 0.06669955 0.999992 0.02084915 1 0.999656 0.0542376 0.2866015 0.9999965 0.9160325 0.736251 1 0.2770335 0.0826607 0.111054 0.9999985 0.0377 1 1 0.9996685 0.0991542 0.1344275 0.1109215 0.1640505 0.0710453 0.1341605 0.190704 0.156718 0.354676 0.854078 0.3035005 0.0907625 0.05648365 0.1807365 0.10651335 0.0765861 0.153533 0.5481985 0.063435 0.0939198 0.648119 0.115259 0.1502485 0.10080185 0.07789765 0.2299215 0.05100945 0.195686 0.0956288 0.102432 0.2452565 0.0389771 0.07166885 0.4552435 0.1355555 0.1244225 0.06056455 0.1084945 0.537195 0.1096775 0.0854511 0.0737185 0.125444 0.118548 0.126752 0.588277 0.1169375 0.0982641 0.0618207 0.081471 0.09402295 0.0857627 0.121308 0.07880315 0.179865 0.189478 0.10094085 0.10180005 0.078344 0.0670192 0.175684 0.09377775 0.226919 0.07061075 0.10099995 0.1205065 0.206006 0.1365635 0.1033044 0.3614975 0.09417205 0.0661555 0.0975073 0.4144015 0.07865915 0.1864375 0.09998525 0.1291335 0.9994215 0.07237785 0.06331355 0.12593 0.0718273 0.116922 0.145414 0.1331425 0.1391945 0.078019 0.096616 0.228488 0.124892 0.09300705 0.411066 0.0795475 0.09830955 0.9781655 0.0804096 0.0812146 0.239459 0.1372375 0.1432915 0.0754312 0.0637031 0.266734 0.267166 0.07997125 0.158131 0.1055865 0.999998 0.2021935 0.9140235 0.967034 0.0830775 0.999979 0.0763622 0.08345095 0.0792889 0.8514375 0.176939 1 0.7074885 0.9967465 0.1010475 0.138034 0.10858 0.213795 0.0994902 0.163823 0.1151175 0.0789401 0.0642858 0.4285495 0.0797563 0.08678965 0.1151825 0.1328025 0.5632075 0.5971475 0.08403125 0.319204 0.118379 0.0822265 0.1673295 0.1164861 0.0623861 0.661856 0.180548 0.05066045 0.11316 0.0928697 0.09720285 0.389487 0.07026405 0.5055855 0.1500535 0.1095705 0.04346875 0.1054315 0.9999575 0.086967 0.0896967 1 0.06793345 0.06606055 0.130881 0.06407745 0.09490235 0.0559477 0.0802359 0.0502721 0.834587 0.999065 0.3798085 0.0532072 0.0740852 0.4766295 0.130146 0.06575845 0.1046245 0.06972665 0.114341 0.05218305 0.08311755 0.04868965 0.0230688 0.0630933 0.1050899 0.1163775 0.142876 0.0496456 0.1255495 0.04428375 0.06784545 0.112047 0.07855745 0.1290555 0.03770365 0.0941161 0.123817 0.06661585 0.0699452 0.1134435 0.0778795 0.9392705 0.354603 0.0904394 0.09391105 0.09157785 0.0438277 0.133843 0.1351955 0.08153705 0.1238505 0.985702 0.120327 0.1399385 0.0970182 0.1381345 0.126096 0.09565 0.07482055 0.09710565 0.140177 0.1918005 0.10252635 0.09650115 0.1684545 0.06213185 0.03979345 0.0661829 0.0579107 0.1437685 0.1080235 0.126748 0.0589834 0.133522 0.2089565 0.172444 0.1228545 0.1003785 0.0770459 0.0515104 0.10188325 0.03915845 0.7463695 0.07388455 0.112388 0.1404765 0.0783242 0.9843595 0.08567395 0.09250455 0.092019 0.0963519 0.04818445 0.109644 0.1173135 0.12193595 0.07364735 0.0672213 0.0568688 0.105748 0.097001 0.06325395 0.09302775 0.108339 0.0509347 0.03835395 0.08779095 0.2862775 0.52871 0.118831 0.169837 0.0527776 0.0661269 0.0772714 0.03993025 1 0.08329295 0.5520075 0.160838 0.07084225 0.0897591 0.6057495 0.189585 0.06018675 0.2295095 0.1143225 0.0622965 0.0749292 0.06763035 0.0940674 0.2125055 0.10519 0.0966653 0.0780381 0.1139765 0.158464 0.0421616 0.0606083 0.119808 0.160485 0.09381955 0.08308635 0.0998496 0.0912626 0.170587 0.237685 0.106137 0.126352 0.1833095 0.12648 0.212374 1 0.1796065 0.1543145 0.1044253 0.1194835 0.1548585 0.09781415 0.3141855 0.1671535 0.119994 0.09741835 0.9998915 0.1964655 0.837217 0.09387515 0.2496685 0.1013858 0.07900415 0.122042 0.998868 0.06382605 0.1253745 0.0737269 0.04431575 0.996572 0.1151005 0.9388515 0.0514844 0.0933094 0.2026625 0.14318 0.08016175 0.0359272 0.08935895 0.108989 0.06620675 0.0903914 0.518681 0.07718685 0.7959535 0.07453165 0.04745075 0.10178 0.12470615 0.0829092 0.07084635 0.0540926 0.09937135 0.112123 0.1716885 0.04862065 0.203844 0.973156 0.1243585 0.128348 0.3482785 0.1224605 0.1096638 0.1024732 0.4622805 0.867968 0.9859625 0.08223075 0.0485689 0.05471855 0.0344144 0.4339965 0.130272 0.05474785 0.1219555 0.105976 0.165977 0.09637835 0.1201425 0.08278235 0.1626185 0.04138095 0.08506435 0.466112 0.03653785 0.9991195 0.997697 0.1715925 0.0627932 0.1507015 0.737768 0.2779055 0.252647 0.0633178 0.999168 0.03235285 0.06810065 0.1538335 0.1222565 1 0.341757 0.12150135 0.174515 0.37178 0.445704 0.568062 0.0982195 0.0780624 0.846856 0.0583681 0.2075045 0.0773321 0.065498 0.05124855 0.1105945 0.128775 0.086608 0.06891025 0.06514405 0.0371399 0.04575125 0.11091635 0.1273315 0.408744 0.04255765 0.1499605 0.08589845 0.03657945 0.03481695 0.05697635 0.0903849 0.10008635 0.121214 0.2336125 0.0994039 0.15717 0.0921989 0.07544385 0.116549 0.10022875 0.0960206 0.999806 0.2151665 0.2224705 0.05462705 0.09255985 0.1189395 0.236037 0.08252595 0.14646 0.920675 0.1226565 0.999314 0.9968795 0.137883 0.1062495 0.996524 0.06301855 0.2038055 0.3080885 0.132717 0.04283235 0.10786365 0.1274505 0.0504162 0.0629603 0.0251441 0.09120725 0.05451575 0.120877 0.067065 0.3011435 0.1083336 0.0613777 0.04512845 0.0595179 0.0498448 0.07025425 0.178521 0.1094895 0.1098105 0.0982393 0.07807025 0.08655865 0.05678765 0.284877 0.1373335 0.05031005 0.045124 0.0914632 0.15186615 0.119682 0.0531686 0.10487245 0.0347792 0.0941867 0.2315595 0.10137 0.1979895 0.7756265 0.0615791 0.163686 0.9421845 0.1025786 0.999296 0.05785905 0.058816 0.04410705 0.053234 0.01961305 0.10699815 0.1039128 0.0396615 0.9400745 0.5402465 0.102517 0.1056045 0.0823766 0.181954 0.343507 0.0901632 0.06467505 0.2044935 0.04204465 0.212544 0.07768135 0.2173985 0.05347135 0.470134 0.9679865 0.05703735 0.2082715 0.07783515 0.6025235 0.09255125 0.1180905 0.261053 0.01280105 0.09641135 0.108819 0.0862538 0.215711 0.07957455 0.0945641 0.0487739 0.04572645 0.298392 0.1476075 0.0619531 0.4919225 0.111855 0.10492695 0.992949 0.2146345 0.1256235 0.3391225 0.467416 0.0694661 0.06918385 0.11692605 0.090365 0.105598 0.05750785 0.08590005 0.1307415 0.09873615 0.9909385 0.0671487 0.253058 0.210916 0.06934135 0.0169677 0.237762 0.06558285 0.0502407 0.1764475 0.04222335 0.06495275 0.130668 0.0727118 0.0778182 0.474689 0.125612 0.197877 0.0618899 0.999628 0.9144935 0.93563 0.07660545 0.0596875 0.498512 0.06585945 0.244564 0.15992 0.04673405 0.09184275 0.213177 0.1039284 0.804534 0.08820305 0.06131025 0.6423155 0.619108 0.10232035 0.04875525 0.301351 0.0880925 0.1654475 0.1000881 0.1127005 0.0644023 0.1184785 0.309495 0.2093125 0.09657075 0.1128683 0.9997085 0.9252215 0.168849 0.9993885 0.07731855 1 1 0.9542245 0.0419501 0.0632676 0.085231 0.3764455 0.1025234 1 1 0.06033285 0.16265 0.1092515 0.08853815 0.09567935 0.09584205 0.729457 0.07091705 0.0844637 0.131535 0.094991 0.1542585 0.999999 0.999976 1 0.640205 0.3391945 0.2194065 0.9994185 0.5269985 0.999734 0.0758863 0.999423 0.2884035 0.10605555 0.2208385 0.05087595 0.2361075 0.171769 0.1114435 0.232728 0.1522015 0.15157455 0.07028345 0.0520815 0.999994 0.999612 0.9978325 0.932663 0.1155085 0.05439455 0.190072 0.09758 0.9999885 0.801253 0.5257015 1 0.241618 0.1917745 0.978154 0.1195995 0.1199145 0.110112 0.111112 0.1153525 0.10378045 0.1065595 0.1395805 0.1025105 0.05638375 0.032082 0.0415443 0.2443295 0.1000527 0.050969 0.08767375 0.05553315 0.0487768 0.113024 0.09618015 0.1374055 0.1100525 0.1008201 0.1094904 0.09263805 0.187407 0.116627 0.0354503 0.123573 0.198119 0.0239977 0.126704 0.0625988 0.0310357 0.05225355 0.2571695 0.0920042 0.10049905 0.328163 0.0848148 0.05107065 0.2560335 0.05461535 0.1233871 0.1795435 0.549508 0.493124 0.1645925 0.09427375 0.0729353 0.06129645 0.4793835 0.09526015 0.05921405 0.0474866 0.136537 0.174816 0.02423735 0.124849 0.133099 0.763854 0.1002062 0.163979 0.1231355 0.1504145 0.03721015 0.4282195 0.08328095 0.2942715 0.04136525 0.2502445 0.0956757 0.05062305 0.174865 0.152616 0.04636805 0.10261305 0.1345845 0.143536 0.256554 0.08193665 0.0685534 0.08589725 0.2150795 0.1017785 0.0824603 0.0824789 0.1276365 0.05798465 0.0713082 0.08937505 0.111851 0.1028795 0.09945525 0.0714969 1 0.08752805 0.3554135 0.236915 0.166983 0.0595348 0.222546 0.1024985 0.1449565 0.02025305 0.114593 0.794007 0.0292907 0.0681355 0.997823 0.05937425 0.151668 0.1592055 0.0534208 0.09583305 0.1714 0.1203625 0.906813 0.1161905 0.181645 0.09279025 0.101284 0.04811855 0.0596438 0.2531185 0.0814386 0.1396915 0.58815 0.06216005 0.0818517 0.1205635 0.0866729 0.1272645 0.0808931 0.0273846 0.1508345 0.0579453 0.09549635 0.166776 0.107274 0.194282 0.07807145 0.0491516 0.113367 0.211618 0.1728465 0.117858 0.06593805 0.0824708 0.1243685 0.126046 0.0971952 0.189622 0.1420025 0.131341 0.116797 0.08053005 0.172364 0.1210255 0.08884415 0.2729775 0.08274675 0.0672779 0.106688 0.1622045 0.07378735 0.0848944 0.3466825 0.0934755 0.153509 0.1449685 0.0636693 0.1043205 0.4343445 0.115619 0.0827403 0.2546385 0.4219165 0.52562 0.05018915 0.1607845 0.0614568 1 0.867324 0.595178 0.502321 0.562065 1 0.9585215 0.0339265 0.08082215 0.312409 0.0324511 0.04060405 0.294282 0.1048115 0.654968 0.992854 0.1118075 0.1277565 0.0299195 0.2341715 0.103867 0.143166 0.9888205 0.777325 0.08401055 0.09136745 0.0937249 0.9744305 0.132654 0.456003 0.0539344 0.143747 0.04767205 0.110318 0.10204335 0.422303 0.163583 0.1297215 0.048266 0.138727 0.1345315 0.0377294 0.544074 0.130135 0.182869 0.461952 0.1405235 0.09007835 0.08846305 0.0965305 0.102582 0.10260525 0.08207355 0.0443797 0.0678632 0.0644437 0.1435705 0.0658958 0.0655625 0.122927 0.05190385 0.040913 0.0570532 0.0454714 0.1122765 0.0281801 0.1374125 0.07250835 0.124457 0.06314705 0.8048205 0.10027425 0.1657055 0.370045 0.4113895 0.08676135 0.06678805 0.0968677 0.1078845 0.6715995 0.169533 0.1091385 0.1611925 0.9006295 0.999998 0.10185055 0.9188345 0.07652165 0.2062105 0.2246605 0.0975657 0.999804 0.2025245 0.994467 0.104576 0.1446525 0.0777272 0.186987 1 0.404726 0.1326645 0.0995754 0.1182705 0.4059715 0.9998045 1 1 0.997104 0.1131095 0.10021965 0.1803395 0.07244445 0.116525 0.2403455 0.979852 0.2813125 0.999846 1 0.09086375 0.06479115 0.9930315 0.0552321 0.0653226 0.111503 0.9046715 0.128736 0.18787 0.07376365 0.2846465 0.09566305 0.9999265 0.214613 0.1326925 1 0.1561615 0.9147355 0.0605543 0.3761935 0.04475315 0.1163175 0.246755 0.262721 0.06973595 0.0803213 0.1303595 0.1571095 0.400708 0.107653 0.182343 0.6875945 0.0448931 0.2484845 0.29242 0.202662 0.065799 0.155171 0.1574135 0.09425785 0.0885732 0.10317535 0.1145405 0.282209 0.08417155 0.0714397 0.0833563 0.997461 0.218537 0.07897495 1 0.186272 0.113672 0.270921 0.0301761 0.1791155 0.09919835 0.0665641 0.0927145 0.1087375 0.35753 0.05397105 0.0839623 0.7553835 0.1074535 0.9986555 0.1874415 0.104732 0.1633455 0.175212 0.1355755 0.111601 0.116985 0.173581 0.0914556 0.8916585 0.0858784 0.178381 0.0412398 0.03937145 0.2194525 0.1456085 0.130013 0.1740825 0.0893982 0.0977513 0.4812905 0.03383395 0.553443 0.144766 0.1274185 0.137107 0.266621 0.0376449 0.1103115 0.08137885 0.152013 0.0889817 0.0822143 0.09728505 0.122186 0.156778 0.1275425 0.76854 0.109593 0.113679 0.0721806 0.111767 0.999353 0.1154555 1 1 0.11488885 0.04828885 0.08379795 0.0425009 0.27024 0.167633 0.633641 0.0432577 0.1189155 0.1117435 0.1295555 0.3332867 0.1922535 0.2410375 0.16693 0.1111975 0.0726368 0.03307555 0.090753 0.139571 0.0634486 0.154527 0.705365 0.118325 0.9276485 0.9999985 0.999835 0.0995898 0.9925005 0.1327295 0.1108775 0.05612985 0.2630555 0.07876275 0.9999965 0.0371025 0.0563032 0.09682215 1 0.03646825 0.3854855 0.09393625 0.15793025 0.12916 0.0598609 0.4348705 0.41057 0.992577 0.1359205 0.0653937 0.1112475 0.1046279 0.0437886 0.728689 0.1995795 0.09270075 0.09567255 0.203092 0.0984926 0.10296055 0.08838845 0.0857286 0.1037119 0.9301245 0.0963698 0.2566715 0.103175 0.0447262 0.04830285 0.15903 0.198931 0.1117985 0.218962 0.0471716 0.1800365 0.05962935 0.04281555 0.05334455 0.06677615 0.03334665 0.1873035 0.8619505 0.9640175 0.0721796 0.9997085 0.152996 0.1101775 0.0770803 0.7405205 0.1078225 0.049799 0.1575125 0.1119112 0.0534682 0.118036 0.09328405 0.0869398 0.07015415 0.04596065 0.1082555 0.09461605 0.0497161 0.1078095 0.0991277 0.0298173 0.24514 0.0696075 0.160078 0.982663 0.0580511 0.08355125 0.1133477 0.07984165 0.430631 0.08211155 0.0800263 0.2485615 0.1217715 0.0703144 0.213789 0.044042 0.03754605 0.05737665 1 0.0671319 0.0983763 0.2030525 0.0835398 0.067144 0.06959365 0.2667495 0.03174755 0.126521 0.09533675 1 0.2218185 0.0250621 0.08234155 0.9048505 0.326437 0.1131331 0.0618394 0.5577765 0.01640515 0.1112235 0.117782 0.1462275 0.0347662 0.313477 0.09939785 0.0317693 0.05422815 0.0661853 0.137003 0.9979315 0.143342 0.08817315 0.2660995 0.1430695 0.0853274 1 0.10421305 0.0258582 0.0495448 0.04499865 0.0926162 0.09423485 0.1334015 0.10310835 0.545699 0.1241175 0.04979405 0.0719394 0.1419005 0.05352225 0.0289284 0.1270955 0.9118005 0.0747022 0.999997 0.1347905 0.0560209 0.9999965 0.107583 0.04471585 0.08248815 0.2239095 0.08562525 0.074699 0.0779626 0.05517935 0.0577216 0.0697912 0.979364 0.5270755 0.170442 0.28322 0.075277 0.9917045 0.095285 0.06416495 0.108094 0.1991375 0.09820695 0.136472 0.105569 0.1068215 0.1160295 0.1372545 0.1413395 0.146447 0.1038525 0.1231785 0.9999535 0.10462395 0.07203665 0.10125505 0.132992 0.0759297 0.2015525 0.996178 0.09909185 0.904692 0.529391 0.10746565 0.056466 0.0796559 0.126744 0.151536 0.0592472 0.999997 0.1242145 0.06429285 0.0936628 0.108337 0.1292075 0.05610695 0.1136075 0.8885515 0.06065795 0.0770614 0.0647733 0.05040715 0.0794095 0.0673108 0.06676905 0.203377 0.08127735 0.09923545 0.06395115 0.119743 0.05425415 0.157138 0.102956 0.1921565 0.1080245 0.0770951 0.1663725 0.2766325 0.159136 0.157972 0.121372 0.143521 0.111522 0.1452065 0.07115175 0.99644 0.105453 0.188665 0.06671405 0.0741914 0.2168775 0.160609 0.214402 0.9999955 0.0617947 0.108629 0.1166 0.0723336 1 0.07444775 1 0.1102005 0.05573695 0.6112845 1 0.09769935 0.1027235 1 0.999772 0.3701965 0.6324535 1 0.06259575 0.0734525 0.06887535 1 0.0713846 0.04446655 1 1 0.8028515 0.313167 0.08962245 0.1696335 0.0956474 0.3347045 0.293849 0.999959 1 1 0.190922 0.08913065 0.12333 0.07092805 0.09974665 0.086753 0.09436465 0.0908135 0.09297545 0.12980165 0.2629565 0.1028135 0.07557685 0.0638964 0.0631768 0.393413 0.15114985 0.0681909 0.14913 0.277612 0.1169955 0.102673 0.05675605 0.06136495 0.328878 0.061363 0.03462075 0.0913225 0.04232595 0.193705 0.252176 0.933667 0.09997585 0.04770605 0.07506865 0.06554705 0.0311472 0.07326485 0.1157145 0.1057518 0.05878155 0.0567046 0.0434843 0.250127 0.07526925 0.1274755 0.09568845 0.340826 0.1359145 0.1347765 0.08606945 0.1530135 0.0665622 0.764524 0.05548335 0.117663 0.1046145 0.0646162 0.09010545 0.06012345 0.368301 0.0974308 0.0223141 0.1033075 0.0392317 0.07449305 0.120215 0.09373445 0.06062405 0.122041 0.4956025 0.2989015 0.07737195 0.1254125 0.1215695 0.0358255 0.923258 0.08868715 0.0498268 0.128844 0.116284 0.1303085 0.0597008 0.151868 0.950903 0.09878885 0.132245 0.07055315 0.04732425 0.274062 0.0458898 0.09540875 0.04150155 0.10402925 0.1270775 0.06889355 0.08243885 0.179847 0.1164725 0.227757 0.44352 0.043783 0.0840713 0.07363085 0.224908 0.261678 0.0870625 0.2772025 0.111897 0.07081325 0.07298525 0.1974285 0.1314465 0.0371175 0.0766145 0.297978 0.0250675 0.062662 0.07784685 0.0291057 0.03593765 0.1165665 0.114552 0.236605 0.188989 0.11495545 0.0984482 0.206992 0.109561 0.08559505 0.111607 0.9999945 0.1370995 0.09532495 0.1101964 0.02463775 0.306128 0.61794 0.05033895 0.0551225 0.06090585 0.16544 0.103291 0.109752 0.0258159 0.1175295 0.785412 0.05345585 0.04085745 0.0830464 0.0994921 0.0723612 0.0560575 0.0622305 0.12431 0.1139245 0.1183755 0.092027 0.071031 0.075528 0.07970705 0.1862935 0.6905845 0.371226 0.106676 0.1085685 0.111328 0.05738055 0.09448955 0.09946805 0.1460705 0.2096165 0.999999 0.1267902 0.9350335 0.233379 0.899138 0.02590175 0.1874405 0.496339 0.775194 0.134319 0.126709 0.9346045 0.0920391 0.04206515 0.0995383 0.06749555 0.09813415 0.1122335 0.0914997 0.0685111 0.6853255 0.5305085 0.0746489 0.1753005 0.09686295 0.8160825 0.07404045 0.6193775 0.137123 0.1218295 0.8633195 1 0.04655625 0.997162 0.961285 0.07795585 0.05787125 0.1715165 0.999943 0.06234175 0.0563101 0.0688792 0.05158865 0.7568305 0.1023247 0.08571225 0.1117045 0.065158 0.3495465 0.956577 0.09549395 0.121867 0.9131675 0.06678545 0.01752995 0.2333775 0.1364415 0.115269 0.1353195 0.05626645 0.0578015 0.999912 0.09360575 0.561961 0.0494605 0.1083445 0.552774 0.02071715 0.1087301 0.158078 0.0983629 0.1068105 0.0645457 0.127013 0.998488 0.127449 0.07142295 0.0589459 0.04544155 0.664959 0.0556517 0.09850235 0.1092219 0.2830515 0.3699775 0.3822345 0.1451225 0.8159795 0.0995479 0.1055305 0.7499065 0.062837 0.4746775 0.532549 0.330574 0.06315155 0.1143932 0.1061435 0.09992225 0.0971889 0.0848161 0.1398115 0.1145965 0.2144865 0.147083 0.0580879 0.0905035 0.839227 0.11228 0.323247 0.3837515 0.044461 0.3411495 0.1459545 0.2920955 0.0469296 0.0545675 0.06579195 0.0783375 0.124375 0.0928954 0.0745204 0.1069695 0.1245475 0.0833985 0.0880293 0.1594025 0.574896 0.0561081 0.08246325 0.8479895 0.07440825 0.0554963 0.086487 0.059985 0.1063575 0.7267985 0.9027255 0.0587733 0.213787 0.5184115 0.116081 0.01912955 0.999749 0.841069 0.253577 0.1753955 0.0916551 0.985906 0.07145545 0.1143995 0.2085775 0.1027793 0.240359 0.06487875 0.14402 0.1134966 0.132914 0.05685165 0.092167 0.2708575 0.686579 0.5005195 0.08748515 0.1560465 0.0384004 0.062871 0.09998745 0.04170875 0.08342355 0.10622 0.0570912 0.0952633 0.0553538 0.250148 0.169278 0.03389205 0.1182925 0.220965 0.143159 0.115767 0.1168155 0.3034925 0.08738775 0.999827 0.0395562 0.123024 0.4021295 0.0688071 0.10684995 0.7997605 0.10107845 0.329568 0.222498 0.131568 0.124926 0.0652537 0.1160385 0.0916561 0.120686 0.02260625 0.03307685 0.03726975 0.07466585 0.1046545 0.0477058 0.1512265 0.07498805 0.06560435 0.06116845 0.10085505 0.1014755 0.0411271 0.09546815 0.105711 0.073462 0.037988 0.0883052 0.1058418 0.19974 0.03452145 0.05107935 0.07222075 0.1228025 0.110817 0.1095095 0.1040458 0.0868888 0.05567565 0.09819755 0.04758715 0.0551676 0.0884924 0.113851 0.0594124 0.06616365 0.1362405 0.2031045 0.282269 0.1384115 0.1008165 0.137083 0.08171515 0.09159395 0.9707725 0.0698456 0.0808034 0.09151795 0.2637715 0.05322405 0.699399 0.1670885 0.0298703 0.164264 0.2185905 0.0407482 0.03660915 0.1296735 0.04048 0.04675615 0.399888 0.999927 0.14978 0.091262 0.08331185 0.108254 0.2317155 0.1002944 0.2025905 0.1066527 0.106495 0.1832815 0.1070888 0.07102205 0.08673925 0.0871752 0.10096745 0.9999755 0.0560051 0.05153675 0.982756 0.0629326 0.05817445 0.193234 0.4898365 0.107388 0.153649 0.346212 0.03106335 0.2685 0.06028075 0.10488755 0.07089985 0.113633 0.0575025 0.17156685 0.242264 0.793859 0.108625 0.0871955 0.1787195 0.8264405 0.09676655 0.0458699 0.1199285 0.06644005 0.0595153 0.472293 0.1235655 0.10371615 0.0838139 0.451182 0.08752965 0.99572 0.04224015 0.065691 0.122229 0.09352175 0.0418036 0.10334195 0.01800695 0.101751 0.1272765 0.04751145 0.1990635 0.11256185 0.594196 0.145453 0.09264025 0.2070315 0.23602 0.1058545 0.0474569 0.0603178 0.389821 0.05524755 0.0787628 0.1572695 0.0630968 0.11013465 0.0470615 0.0878559 0.1108365 0.336189 0.113142 0.0914545 0.0717052 0.08341705 0.1469195 0.0568944 0.146147 0.04626285 0.123682 0.0870403 0.07310085 0.61 0.10062405 0.03185875 0.0992728 0.0777019 0.377548 0.0617141 0.153378 0.1352845 0.0890555 0.994602 0.0588618 0.1010701 0.113091 0.0692079 0.09698905 0.071957 0.799518 0.11103375 0.0993059 0.962222 0.119512 0.10054065 0.1093855 0.188394 0.0868486 0.0123978 0.09010575 0.09060135 0.05476255 0.0940666 0.07500975 0.04952685 0.0388922 0.03561315 0.6203855 0.1211145 0.023144 0.762492 1 0.0851991 0.2475285 0.1203465 0.0931386 0.2994055 0.07203525 0.0858208 0.06028005 0.0735189 0.581553 0.08281155 0.0548593 0.07716325 0.994677 0.052719 0.1538035 0.0951199 0.3963015 0.11046 0.05511165 0.10036415 0.251404 0.0881692 0.0650939 0.0635197 0.135791 0.0638403 0.1428015 0.0838548 0.0879629 0.336338 0.09038935 0.11296355 0.113498 0.08552745 0.06966345 0.1337785 0.0707822 0.09138555 0.10706 0.0662661 0.4671535 0.9166475 0.09493365 0.1867385 0.9489215 0.0575387 0.099916 0.149996 0.1251292 0.0434579 0.04433785 0.0884567 0.02995465 0.04572085 0.161753 0.161385 0.116588 0.390354 0.105873 0.189646 0.08599195 0.0331779 0.04402705 0.05474275 0.1167205 0.0378649 0.057216 0.1664095 0.138536 0.999692 0.144463 0.0451978 0.0615116 0.06342575 0.21899 0.0673591 0.0721699 0.15129 0.827207 0.05487945 0.0333929 0.128233 0.229714 0.08211515 0.0657655 0.189985 0.130169 0.1585015 0.0872434 0.09022175 0.09901275 0.10787815 0.05181395 0.0856651 0.1696985 0.05441475 0.0409256 0.04354805 0.05834965 0.080482 0.06156675 0.992613 0.105645 0.06966625 0.1328025 0.1394445 0.114962 0.1026295 0.0664122 0.06274965 0.0776675 0.02623675 0.442712 0.573365 0.0942557 0.3017055 0.0502913 0.9894475 0.62839 1 0.110807 0.03895135 0.06022825 0.6604915 0.957476 0.0261887 0.8906695 0.0927575 0.1010742 0.9958245 0.2196445 0.2671095 0.05475115 0.02255615 0.1995275 0.0700916 0.1975815 0.221592 0.08180815 0.06527395 0.0866484 0.0536326 0.4312045 0.21149 0.0703162 0.05088965 0.10393705 0.09481165 0.9805535 0.0482178 0.1323505 0.06261565 0.3477725 0.06818715 0.171705 0.1453055 0.05308305 0.324703 0.0322923 0.06371185 0.235332 0.2047455 0.2297975 0.120544 0.0965563 0.1194755 0.212998 0.04972725 0.0593369 0.05461145 0.0689546 0.05655 0.05512025 0.04471765 0.05893195 0.0828594 0.2422835 0.06130545 0.08414335 0.0794887 0.04862995 0.0672655 0.05042665
C53 0.720936 0.10119 0.118246 0.121519 0.0935278 0.321664 0.542042 0.169395 0.999672 0.999969 0.158164 1 0.996139 0.923371 0.0990735 0.176534 0.087627 0.187239 0.044319 0.0362967 0.0873151 0.206895 0.224665 0.0503131 0.297296 0.0628472 0.0615042 0.155324 0.0796578 0.1568 0.152121 0.0257778 0.267891 0.0311414 0.0676572 0.995004 0.0185972 0.0727566 0.0396837 0.0286764 0.0613628 0.0968425 0.377139 0.119211 0.0822207 0.0452857 0.0924404 0.0306635 0.0727206 0.049746 0.0618829 0.100087 0.112499 0.0345868 0.0539058 0.0221688 0.142097 0.113743 0.335958 0.15502 0.132163 0.0697066 0.0263977 0.123642 0.0458765 0.0955252 0.0632191 0.014746 0.146214 0.0177228 0.0518337 0.0718396 0.105698 0.0626664 0.0515053 0.04029 0.0432767 0.0540946 0.0709498 0.0800031 0.10143 0.119116 0.0749991 0.0806463 0.0892071 0.131014 0.354535 0.0592125 0.938843 0.0434633 0.472129 0.0608431 0.0943155 0.0721128 0.0310371 0.197102 0.0112406 0.11335 0.0974201 0.0587128 0.5174 0.0492746 0.0250085 0.0538792 0.0949881 0.0630354 0.0446105 0.0425501 0.0648729 0.102959 0.041491 0.100768 0.33368 0.150787 0.0909705 0.35188 0.107968 0.0268938 0.127767 0.0524115 0.988859 0.13461 0.181302 0.0655268 0.28111 0.209945 0.180531 0.0833277 0.205192 0.0848228 0.0315582 0.0650433 0.0681772 0.0560659 0.771719 0.983364 0.179193 0.135893 0.164297 0.823779 0.0372596 0.0405647 0.124325 0.468676 0.212953 0.142944 0.0320965 0.0775355 0.0777451 0.378377 0.58078 0.106551 0.67374 0.122602 0.270624 0.359846 0.0382901 0.0496334 0.859242 0.223491 0.0516608 0.0357961 0.183825 0.0361942 0.0698358 0.165266 0.122689 0.0312996 0.0530719 0.0772124 0.0647715 0.0954952 0.0401489 0.021929 0.0763997 0.0735061 0.11165 0.0518107 0.272395 0.0279505 0.10666 0.102281 0.0529106 0.153727 0.232396 0.187047 0.0399354 0.0937919 0.24016 0.0181567 0.116709 0.0619883 0.046956 0.0866703 0.305984 0.0961649 0.769529 0.867271 0.0430867 0.203951 0.0728228 0.999662 0.347641 0.0122054 0.0432366 0.0421278 0.0823188 0.065758 0.0890949 0.1023 0.10435 0.106069 0.755568 0.0574717 0.0389671 0.193251 0.0949284 0.0742575 0.346623 0.208851 0.991499 0.0595729 1 0.0828557 1 0.0443332 0.999918 0.0558646 0.0440293 0.0296938 0.0290755 0.05044 0.107332 0.0433514 0.274028 0.0115003 0.387126 0.199937 0.0571358 0.115287 0.0796281 0.0920071 0.105243 0.0623821 0.0485471 0.0509583 0.100476 0.20209 0.133346 0.092521 0.105637 0.236457 0.246867 0.0545454 0.0920607 0.0863246 0.0311625 0.114287 0.0622218 0.044868 0.177723 0.0480387 0.0684788 0.0507525 0.135713 0.0354256 0.0871401 0.0759058 0.213985 0.0347438 0.088935 0.107684 0.0860935 0.0451547 0.0308613 0.0565373 0.0491591 0.0800324 0.999954 0.481577 0.0822472 0.353978 0.0362149 0.273198 0.3543 0.0495343 0.0272284 0.0420761 0.101883 0.0578487 0.0855858 0.0335953 0.0266335 0.0427924 0.0774933 0.388764 0.0931636 0.271925 0.0471568 0.98267 0.267725 0.395331 0.033701 0.0463353 0.0573897 0.0387612 0.0353608 0.95922 0.0613501 0.0499791 0.0386526 0.0640689 0.0177593 0.0318338 0.037286 0.0454359 0.096846 0.0923143 0.189022 0.35934 0.113503 0.563824 0.0297144 0.122746 0.0806482 0.204686 0.0547838 0.0647991 0.0585686 0.0723636 0.0788763 0.0302312 0.0315223 0.0732994 0.115631 0.0589009 0.0365298 0.0763757 0.0694647 0.0393497 0.127776 0.227918 0.0404441 0.164113 0.35853 0.0445153 0.149611 0.338528 0.192609 0.0340274 0.706891 0.161137 0.199183 0.0360417 0.0923289 0.998079 0.108461 0.117323 0.0366911 0.0615762 0.0323989 0.375414 0.0151072 0.0494222 0.973505 0.0759569 0.0455612 0.140116 0.0854209 0.0615128 0.123494 0.186907 0.148928 0.0929713 0.0410945 0.0775409 0.0865405 0.0570602 0.165371 0.132099 0.239349 0.066734 0.546812 0.0846017 0.0793721 0.0502743 0.0816792 0.168801 0.0958879 0.0680832 0.964368 0.911909 0.0863326 0.0779938 0.110026 0.0855115 0.172131 0.288293 0.387198 0.0362639 0.102353 0.163305 0.207818 0.0577443 0.0976049 0.0650881 0.0525672 0.0164041 0.195654 0.0977294 0.0598143 0.542574 0.0926247 0.0541337 0.557901 0.101694 0.0478272 0.0573212 0.041596 0.0115676 0.274948 0.128516 0.0237285 0.0676498 0.0690369 0.099083 0.999434 0.0375413 0.0657321 0.0814846 0.0808856 0.731519 0.991729 0.0564042 0.0498405 0.0164309 0.0882311 0.124591 0.0914888 0.0764069 0.22548 0.728649 0.0736817 0.0703009 0.020355 0.0691326 0.217199 0.0359122 0.0253544 0.100333 0.0551109 0.055347 0.163362 0.044656 0.0751865 0.0347418 0.12694 0.380141 0.0656841 0.297634 0.855728 0.0454432 0.0444687 0.326026 0.0651792 0.0125494 0.0535224 0.195906 0.0491828 0.0236996 0.938919 0.103308 0.147433 0.99616 0.0186316 0.065814 0.0408445 0.042553 0.0476482 0.0348083 0.0240212 0.0239157 0.319031 0.396959 0.0583258 0.124156 0.0192749 0.32772 0.0334756 0.0934024 0.0776956 0.0303202 0.106849 0.129885 0.322654 0.802126 0.038715 0.0520527 0.593921 0.115645 0.147558 0.360922 0.0790032 0.999715 0.103567 0.100873 0.0472372 0.0430561 0.0578513 0.0526245 0.436553 0.0474037 0.0600266 0.212826 0.0672453 0.424987 0.143772 0.139638 0.044759 0.0932465 0.112288 0.0612618 0.104601 0.0906789 0.965035 0.0292206 0.697402 0.376073 0.0770258 0.0768591 0.143094 0.44187 0.0764049 0.0501238 0.0382241 0.0694568 0.0981773 0.33087 0.109626 0.0799161 0.135199 0.0532853 0.0858097 0.0276692 0.0445406 0.4542 0.271213 0.0586705 0.0571288 0.014246 0.0415998 0.627709 0.0523576 0.0756038 0.0532573 0.239063 0.0780624 0.0636138 0.115261 0.0182437 0.604055 0.0644451 0.207664 0.119074 0.0306255 0.0787812 0.0617426 0.894786 0.0684607 0.0181363 0.0433479 0.139619 0.0665103 0.0423536 0.0557887 0.102932 0.189142 0.103661 0.104836 0.0863508 0.564744 0.0499655 0.0817511 0.107186 0.0916296 0.0467657 0.0873518 1 0.179305 0.110785 0.0966746 0.0351495 0.0683731 0.0672094 0.0546558 0.146588 0.0213757 0.0984005 0.0166814 0.150625 0.585622 0.0483245 0.0484649 0.24929 0.161997 0.0868988 0.17109 0.0861382 0.0127413 0.407861 0.116001 0.0146523 0.0447756 0.0344212 0.148199 0.038431 0.0938789 0.038669 0.80692 0.0593534 0.351998 0.117054 0.101744 0.815412 0.210741 0.106188 0.0590451 0.072678 0.0341784 0.61189 0.0626855 0.0485696 0.0248727 0.0821897 0.102232 0.141259 0.839625 0.33148 0.191104 0.11885 0.0483751 0.0453157 0.0333868 0.097628 0.0182057 0.0809568 0.0332208 0.0729053 0.120437 0.120455 0.0437129 0.100325 0.053639 0.0899707 0.0287482 0.0535367 0.120929 0.0460046 0.382006 0.150315 0.0910514 0.0360158 0.0680664 0.0691622 0.0659652 0.0700007 0.115479 0.131051 0.0196052 0.0460835 0.229975 0.080631 0.128447 0.078942 0.0761766 0.0675753 0.0308988 0.0615398 0.717333 0.086813 0.177317 0.0378517 0.0722429 0.0956021 0.0471441 0.0834815 0.058741 0.195321 0.0402062 0.173783 0.15483 0.0361882 0.0659135 0.0511759 0.0576211 0.517476 0.0926318 0.0597761 0.0928658 0.0751069 0.260877 0.0394926 0.251375 0.0933414 0.0561471 0.0425879 0.109564 0.0822406 0.0587525 0.0344995 0.999971 0.0452796 0.0839767 0.0469467 0.1494 0.101148 0.262296 0.0658477 0.134473 0.160545 0.115858 0.077422 0.117144 0.0364636 0.138244 0.185597 0.0521932 0.0304926 0.0765408 0.0597718 0.129871 0.0488683 0.103442 0.720772 0.0928213 0.0464501 0.0703262 0.0671798 0.0706934 0.992536 0.0772646 0.123082 0.144933 0.109953 0.0383844 0.0502398 0.0755207 0.748237 0.0328257 0.456384 0.212132 0.167631 0.0779895 0.0640688 0.369934 0.0423429 0.641586 0.139487 0.105259 0.0759572 0.0279067 0.0267137 0.0728733 0.0530839 0.0862776 0.0275577 0.0939685 0.0596732 0.0597388 0.0916893 0.0570246 0.147197 0.0259404 0.632778 0.0994825 0.0831483 0.230391 0.0807198 0.172474 0.666433 0.191669 0.0519149 0.358407 0.0789676 0.0706283 0.0761574 0.288409 0.0630173 0.0501686 0.0587383 0.232762 0.804529 0.0746202 0.308055 0.0750453 0.103828 0.96625 0.0950072 0.362109 0.135816 0.0872772 0.447106 0.0229849 0.0652878 0.0542881 0.0660422 0.0908999 0.0500843 0.0521012 0.257709 0.0479336 0.096604 0.190062 0.288216 0.0801758 0.51227 0.113962 0.0203128 0.0682565 0.153341 0.0947836 0.047254 0.0978227 0.0760911 0.0429289 0.0798833 0.0659576 0.155091 0.113082 0.16205 0.273377 0.0404189 0.0863639 0.1572 0.310073 0.102772 0.222847 0.122475 0.0497351 0.0724386 0.230097 0.131146 0.0330661 0.104668 0.0751489 0.999995 0.0626824 0.089849 0.114373 0.0628965 0.108567 0.0705864 0.981178 0.0460268 0.0699934 0.977732 0.118503 0.0748434 0.137272 0.0676261 0.038385 0.124184 0.0763078 0.0845251 0.0268753 0.0512253 0.0587901 0.036913 0.0624906 0.101452 0.0727503 0.48837 0.0926978 0.0300454 0.0257989 0.0934456 0.0397623 0.940775 0.194437 0.0684709 0.497598 0.0803406 0.470348 0.608704 0.145856 0.0424526 0.070041 0.501775 0.0809266 0.0825202 0.0499747 0.0638656 0.0606857 0.99873 0.0909218 0.0667427 0.104434 0.0486316 0.0422294 0.046078 0.0288013 0.115485 0.0848247 0.0193674 0.0413104 0.0343908 0.658219 0.544631 0.0411132 0.348951 0.631587 0.998301 0.0873807 0.0379777 0.0788423 0.102741 0.068995 0.0565276 0.998782 0.48589 0.0450627 0.0773226 0.0445224 0.0604684 0.42821 0.141562 0.0336809 0.0922285 0.0931132 0.116513 0.0965146 0.0931136 0.0413955 0.0741791 0.104417 0.0540905 0.0324315 0.0538204 0.151694 0.0771793 0.0563282 0.0359038 0.0587755 0.0824801 0.0974842 0.0960465 0.0974945 0.0318377 0.0459259 0.107209 0.0287114 0.0315088 0.0657483 0.0690424 0.169811 0.0312847 0.0473192 0.258963 0.0802439 0.866399 0.0773911 0.0297378 0.10469 0.0683682 0.0331804 0.136339 0.060622 0.024404 0.0744135 0.13771 0.0296179 0.0792624 0.103438 0.110698 0.0730157 0.104776 1 1 0.0743695 0.0659938 0.115362 0.0413315 0.306987 0.0413713 0.111903 0.0508716 0.093171 0.0920969 0.0188104 0.0818929 0.0563583 0.205607 0.0354727 0.893398 0.0642666 0.0461072 0.068724 0.0435987 0.124099 0.098581 0.0876829 0.486463 0.0801708 0.152939 0.0548284 0.0351222 0.229267 0.0640508 0.0461832 0.072047 0.127809 0.0277621 0.430823 0.108799 0.0729205 0.281773 0.0468649 0.0584197 0.998917 0.999999 0.721546 0.0325842 1 0.111959 0.114155 0.104319 0.0232983 0.0587823 0.0431287 0.104778 0.179284 0.947103 0.0599062 0.0962484 0.0735627 0.0218904 0.129199 0.0285364 0.278291 0.0485762 0.975376 0.00839312 0.0418019 0.0625871 0.46904 0.128325 0.0414916 0.0375385 0.506433 0.0433991 0.0495485 0.077496 0.094921 0.0662723 0.130128 0.0948627 0.628676 0.028752 0.0271655 0.0542907 0.106161 0.0153098 0.0894599 0.0259293 0.0721743 0.134798 0.0630686 0.0412957 0.0508711 0.0142504 0.0502489 0.0507581 0.11508 0.0486205 0.0906247 0.0329513 0.0632387 0.0514808 0.114516 0.0509791 0.10567 0.112698 0.0634395 0.099466 0.05459 0.151076 0.0358846 0.0582388 0.0711191 0.0557887 0.0188333 0.0583327 0.097919 0.545537 0.0582701 0.086744 0.0887339 0.0708795 0.0473189 0.118298 0.0472425 0.0693355 0.243256 0.0452397 0.0571173 0.078005 0.0408197 0.122741 0.102498 0.115676 0.258662 0.0410419 0.35288 0.074732 0.118684 0.137525 0.0317548 0.0608175 0.168404 0.0303346 0.0819625 0.0843229 0.0600282 0.0417572 0.0286425 0.0790959 0.0784131 0.0645588 0.0892461 1 0.0464073 0.144739 0.139494 0.166136 0.0349992 0.0790455 0.121575 0.0951144 0.675716 0.10903 0.510983 0.0777963 0.0794352 0.0655229 0.7518 0.0867379 0.0920486 0.0871373 0.109773 0.0877981 0.0600769 0.0490971 0.0443597 0.0367391 0.0399565 0.0850787 0.0292597 0.0880513 0.0927512 0.0881829 0.227891 0.0449916 0.162495 0.0771344 0.403034 0.330436 0.0892411 0.13598 0.081662 0.289419 0.844108 0.06942 0.561235 0.0902919 0.0916238 0.0983634 0.184627 0.108551 0.100098 0.0952719 0.086715 0.999329 0.599311 0.587774 0.300497 0.158214 0.22907 0.956 0.729608 0.0827055 0.498373 0.0492641 0.280765 0.109076 0.16479 0.04558 0.33303 0.0576463 0.0537316 0.0632359 0.0507492 0.053465 0.0378308 0.0393772 0.330738 0.0968158 0.0677735 0.181925 1 0.129358 0.104046 0.472803 0.157709 0.0879336 0.127853 0.100632 0.143378 0.999998 0.0848903 0.0919922 0.0391793 0.07072 0.0741603 0.473427 0.174177 0.105687 0.215345 0.675267 0.149914 0.120537 0.0909456 0.111243 0.0876143 0.0913101 0.165259 0.0889335 0.135618 0.0834706 0.418631 0.493601 0.137537 0.0902604 0.113673 0.0831987 0.0807876 0.347077 0.0987765 0.0985977 0.108735 0.824206 0.0522995 0.0602636 0.0891884 1 0.102405 0.119163 0.149013 0.825425 0.0430381 0.057473 0.202773 0.175332 0.40107 0.077701 0.0137485 0.0664608 0.0486399 0.0258747 0.0192809 0.0290084 0.0555151 0.0508093 0.891496 0.0484116 0.0218796 0.312825 0.0594622 0.152249 0.0681574 0.0607149 0.105742 0.0771815 0.0356242 0.216659 0.788145 0.743041 0.06974 0.0312837 0.107574 0.0778794 0.108183 0.0279943 0.0185281 0.0573169 0.282103 0.975354 0.0994066 0.0876899 0.194353 0.0413732 0.050659 0.328999 0.0371756 0.0518058 0.0386576 0.0893708 0.993064 0.291913 0.237299 0.055432 0.110511 0.0404371 0.995329 0.0151977 0.0514625 0.0889741 0.262468 0.0349936 0.158459 0.0104338 0.241749 0.0862806 0.05063 0.0882583 0.102934 0.0575424 0.102815 0.0916977 0.985103 0.0806048 0.0725692 0.0486828 0.0917983 0.119758 0.100327 0.0747853 0.236441 0.0725512 0.0352332 0.892188 0.0766521 0.0642915 0.691684 0.042673 0.0949486 0.0640641 0.0316582 0.0625699 0.0167074 0.238448 0.0405874 0.110649 0.215265 0.2131 0.0506548 0.0816074 0.0611282 0.0658981 0.0843219 0.0397086 0.077924 0.0806998 0.0221247 0.0852237 0.0389872 0.0755324 0.0422543 0.080713 0.999197 0.0243864 0.0973086 0.0360581 0.0320699 0.0843961 0.046639 0.047506 0.129961 0.0349847 0.0931674 0.0325235 0.0350061 0.0555238 0.119025 0.0310244 0.062729 0.98757 0.629292 0.0269073 0.0829519 0.100693 0.0593312 0.0946993 0.582137 0.0563842 0.038411 0.73679 0.117243 0.061013 0.149583 0.432828 0.0179596 0.0264074 0.26845 0.130613 0.0959837 0.0836185 0.0710527 0.0915095 0.0650618 0.078622 0.0365869 0.991996 0.0968502 0.0421076 0.150935 0.0816868 0.976397 0.033875 0.0247983 0.0818298 0.0273202 0.121254 0.0383102 0.0481894 0.0844608 0.0538287 0.11116 0.438854 0.798202 0.138809 0.844041 0.1233 0.0129968 0.10371 0.990952 0.265103 0.5832 0.51703 0.0196924 0.0280264 0.0745071 0.102316 0.180252 0.209231 0.0575817 0.156197 0.0443825 0.0448556 0.0658348 0.0411336 0.0199768 0.0992535 0.991739 0.321354 0.0589849 0.0424692 0.0469419 0.0169651 0.0928454 0.0677751 0.0457645 0.0731023 0.103873 0.0787559 0.0512215 0.15056 0.170169 0.0550995 0.0919597 0.198459 0.0367782 0.751126 0.0749748 0.0345174 0.243145 0.104328 0.0472679 0.0708973 0.377255 0.13781 0.0342918 0.100633 0.0803359 0.0911973 1 0.0662626 0.0489422 0.0409867 0.0482297 0.0373773 0.0618857 0.93187 0.162275 0.0474168 0.0921822 0.091589 0.0619983 0.0322142 0.0172848 1 0.0514125 0.0982182 0.0749812 0.184186 0.405723 0.195054 0.0854655 0.137377 0.147614 0.040865 0.0792989 0.05882 0.185037 0.504416 0.0613428 0.0827691 0.0700555 0.0294045 0.179118 0.395996 0.0813071 0.0717615 0.0432606 0.104144 0.0984447 0.0705907 0.0617045 0.0767403 0.160273 0.0536506 0.0788565 0.0310472 0.0922468 0.0605549 0.0743406 0.0553469 0.0341347 0.0442713 0.0653227 0.100081 0.190553 0.580353 0.111957 0.082883 0.108113 0.171607 0.913207 0.178153 0.0396071 0.0746611 0.019958 0.0992932 0.0560166 0.614608 0.0578257 0.0365554 0.25308 0.107479 0.160533 0.254403 0.816594 0.0278761 0.278206 0.0871953 0.10312 0.0884972 0.0566458 0.0427878 0.624055 0.0886717 0.238173 0.0837011 0.220145 0.0648186 0.0833423 0.0674833 0.209963 0.243611 0.0868902 0.0638599 0.164488 0.264578 0.125261 0.331794 0.113016 0.0852617 0.963654 0.100273 0.0701997 0.0372983 0.0690247 0.22604 0.351742 0.104211 0.0359436 0.0873481 0.682409 0.0908424 0.0642075 0.108101 0.0319341 0.0784266 0.108871 0.0646148 0.105087 0.0599613 0.0920692 0.0922457 0.0595777 0.0207406 0.0258524 0.0914688 0.076127 0.136683 0.120662 0.164716 0.143336 0.33906 0.199355 0.0329017 0.102762 0.10323 0.0635454 0.197932 0.082003 0.075661 0.0186606 0.0527554 0.0781838 0.0963664 0.106406 0.0218723 0.0929954 0.0655097 0.232669 0.0608548 0.0764 0.059181 0.108637 0.0819285 0.03354 0.0943894 0.0772329 0.0555736 0.213348 0.156347 0.110755 0.0319702 0.097098 0.0189891 0.465431 0.0885369 0.0959679 0.117283 0.0434712 0.0979562 0.071142 0.0869126 0.0945953 0.0752142 0.0872363 0.090539 0.0150769 0.104858 0.12085 0.344605 0.0343624 0.0677365 0.0665757 0.0485592 0.0361593 0.0499462 0.0544489 0.0728865 0.706019 0.0205083 0.0502202 0.981997 0.0580219 0.0437128 0.0285114 0.0456349 0.156557 0.0894934 0.0388227 0.129439 0.0364421 0.0329376 0.0608317 0.0884645 0.0891205 0.0219523 0.0297237 0.0333276 0.144721 0.0908939 0.143172 0.135817 0.0631627 0.0844529 0.0819856 0.0472023 0.155936 0.0717744 0.779465 0.03703 0.795393 0.122696 0.082089 0.0603809 0.0412387 0.0911647 0.015688 0.747433 0.0321485 0.403379 0.0236917 0.0574974 0.123348 0.0264402 0.077319 0.0513233 0.217922 0.0337243 0.097017 0.100336 0.0957801 0.0187514 0.017409 0.0338029 0.132893 0.0877989 0.0670787 0.0898341 0.10837 0.0304978 0.107252 0.0164241 0.0729423 0.971643 0.0547385 0.113858 0.245892 0.0623242 0.0747068 0.0178073 0.230664 0.0939094 0.101942 0.107774 0.139134 0.12593 0.0636682 0.0831188 0.0669009 0.0311518 0.997603 0.0692611 0.0439419 0.0230632 0.0726833 1 0.0300845 0.0927567 0.0360085 0.185329 0.0960249 0.159327 0.150113 0.0978937 0.0471666 0.0432779 0.087475 0.0201544 0.0775389 0.135708 0.0503834 0.0979183 0.0728622 0.0729552 0.0536092 0.0459734 0.0952565 0.95613 0.0365619 0.0543721 0.0407553 0.0573301 0.227987 0.019049 0.101836 0.0378763 0.0172201 0.0264764 0.0262819 0.0218404 0.0604046 0.0114383 0.127322 0.317338 0.0252803 0.0288642 0.0873236 0.0872902 0.0148427 0.083612 0.119575 0.982716 0.0167693 0.810041 0.19244 0.0448699 0.0395644 0.232211 0.0347049 0.108001 0.243774 0.0565679 0.0614614 0.13236 0.0509731 0.0487013 0.0328434 0.915905 0.0372469 0.0534163 0.151539 0.0262929 0.0569824 0.0221565 0.194034 0.0552096 0.363239 0.0859154 0.0705083 0.0635905 0.403939 0.111554 0.0913947 0.0550654 0.0447114 0.0607819 0.714792 0.046404 0.0791677 1 0.0926645 0.0234576 0.160553 0.0559341 0.0917067 0.0373198 0.0655486 0.131852 0.860059 0.0477438 0.0957464 0.0974078 0.0787965 0.133274 0.103633 0.0227171 0.998904 0.070119 0.0437979 0.166351 0.0694638 0.144214 0.786333 0.329643 0.0505215 0.0462119 0.166033 0.0790122 0.0247495 0.360541 0.0634449 0.11664 0.0482341 0.0859216 0.037267 0.0433153 0.0956657 0.0830945 0.0875511 0.0325358 0.157878 0.166438 0.111333 1 0.0613854 0.0313741 0.275588 0.033628 0.0353536 0.0476415 0.102933 0.0469138 0.0367136 0.0694767 0.0601091 0.221282 0.104246 0.0983129 0.0355146 0.113277 0.0814871 0.0540862 0.0975374 0.999995 0.0248464 0.0848553 0.127313 0.100685 0.0535076 0.0917754 0.045318 0.0249438 0.429155 0.0803452 0.195949 0.375632 0.0703494 0.856762 0.0363944 0.0776366 0.0520352 0.115943 0.0741853 0.0645227 0.117545 0.279329 0.129231 0.152835 0.344719 0.375608 0.0320899 1 0.0878319 0.0365209 0.0147844 0.0463993 0.040967 0.0828916 0.157499 0.0856059 0.113521 0.0519378 0.038264 0.11675 0.0463748 0.017907 0.0582429 0.175242 0.656105 0.0249448 0.0781184 0.036702 0.0430865 0.231896 0.192039 0.999995 0.0764296 0.05008 0.938729 0.0336716 0.0439524 0.128668 0.0738303 0.0698136 0.0573539 0.0401956 0.106078 0.0388922 0.11468 0.0593838 0.150111 0.829719 0.0751409 0.0856144 0.829005 0.0297521 0.635299 0.121672 0.137059 0.0481849 0.0698891 0.101908 0.834915 0.209572 0.0585959 0.0618243 0.10351 0.0489273 0.0760749 0.263498 0.0464653 0.0459053 0.0634022 0.0575881 0.0559042 0.167489 0.0569369 0.0759553 0.149322 0.496797 0.350981 0.0356958 0.078312 0.0264617 0.0436897 0.329337 0.0328636 0.0529778 0.0855347 0.0344219 0.0878754 0.0502203 0.116187 0.0905999 0.0746881 0.0793334 0.12099 0.308838 0.0621297 0.0600336 0.636575 0.0440742 0.0323017 0.263352 0.0339286 0.143858 0.99732 0.0611244 0.387458 0.0274329 0.0910122 0.0595994 0.0918124 0.207972 0.079564 0.0465784 0.0776078 0.0972035 0.229315 0.0515423 0.141122 0.48606 0.125832 0.124177 0.0851543 0.0761291 0.060402 0.174834 1 0.127029 0.122154 0.114825 0.0405064 0.0290402 0.0745233 0.109505 0.0813423 0.204102 0.0688845 0.204054 0.071799 0.195535 0.344062 0.245418 0.11761 0.431932 0.0597177 0.056132 0.0881893 0.297169 0.0806354 0.999991 0.0793341 0.288816 0.077915 0.108137 0.114183 0.191037 0.0780526 0.0247473 0.101015 0.139713 0.0602498 0.0450769 0.162402 0.0384378 0.0998063 0.0798389 0.100299 0.232167 0.0603988 0.100755 0.0607083 0.384238 0.160357 0.173113 0.121508 0.042906 0.212353 0.193602 0.0501335 0.117722 0.285675 0.162858 0.152588 0.0864513 0.471031 0.0887853 0.223165 0.131824 0.184656 0.065604 0.182901 0.490253 0.92591 0.437238 0.369161 0.136737 0.134867 0.109557 0.484605 0.337642 0.121466 0.101918 0.152282 0.144721 0.177174 0.539765 0.157824 0.266487 0.0668761 0.0714005 0.0443407 0.50496 0.747544 0.0363626 0.110294 0.0627175 0.0391714 0.0430228 0.0736144 0.0553532 0.117315 0.0819184 0.129415 0.183478 0.0901954 0.0840261 0.0651993 0.0693797 0.080652 0.0896369 0.0419475 0.111214 0.039164 0.081854 0.0925108 0.218665 0.190022 0.0430837 0.0730128 0.020791 0.063919 0.231364 0.0526101 0.0446343 0.254526 0.0474181 0.0278773 0.0793443 0.188123 0.0808033 0.258811 0.0744229 0.0926024 0.0708321 0.259604 0.0233936 0.0937997 0.0591944 0.0517696 0.0653848 0.166743 0.0875759 0.236457 0.04448 0.0539744 0.0564858 0.0767071 0.0560358 0.166101 0.0583769 0.0535795 0.544145 0.0480289 0.0731873 0.288567 0.107248 0.184664 0.0269773 0.11496 0.106751 0.0221474 0.992355 0.0787588 0.0851557 0.0564785 0.170755 0.167323 0.0557295 0.0747045 0.0944443 0.32654 0.975648 0.0622105 0.0905733 0.0768789 0.0996423 0.032423 0.328755 0.136232 0.0363783 0.0898616 0.0965344 0.0513502 0.0646878 0.0762252 0.0223132 0.435562 0.0943051 0.922967 0.0545008 0.0646329 0.151346 0.0792374 0.0660682 0.18008 0.0511136 0.250309 0.075907 0.132503 0.99834 0.0538282 0.0717277 0.0530726 0.141272 0.0884333 0.989314 0.0574142 0.151705 0.0918609 0.0590349 0.0543959 0.18219 0.136198 0.0360036 0.216891 0.113511 0.0532731 0.268014 0.208952 0.0483379 0.064938 0.428254 0.0847187 0.281582 0.419755 0.207082 0.0301066 0.0943638 0.0959123 0.066243 0.279408 0.210273 0.0890822 0.0339864 0.0924745 0.0554375 0.0974465 0.112141 0.0722902 0.0225145 0.351001 0.0878915 0.0325651 0.1997 0.0760394 0.0602823 0.114525 0.0794967 0.083767 0.134788 0.138918 0.998722 0.0522325 0.278208 0.145902 0.0842585 0.0368745 0.0612619 0.0890077 0.226776 0.0234901 0.0676306 0.0653088 0.338053 0.568365 0.255675 0.109533 0.116869 0.0698357 0.104973 0.367044 0.0343119 0.040117 0.0527776 0.076545 0.993883 0.0385382 0.0456056 0.0461367 0.28611 0.265086 0.8316 0.198645 0.108592 0.0273023 0.162967 0.582982 0.994837 0.0498404 0.0234775 0.0828029 0.0399667 0.054508 0.0436183 0.139299 0.0570209 0.102221 0.0598609 0.139736 0.0565596 0.0861341 0.0548646 0.135282 0.177814 0.0748 0.162678 0.0500845 0.0753949 0.126568 0.04247 0.112282 0.128622 0.217088 0.0487012 0.0788833 0.0379945 0.045781 0.0476094 0.0438311 0.0706761 0.0761668 0.746139 0.201325 0.0820441 0.0737348 0.0825916 0.020141 0.955635 0.0958513 0.0284488 0.0245891 0.0547199 0.0516365 0.155917 0.139914 0.0715507 0.0682623 0.0904676 0.142566 0.0629885 0.106134 0.0127519 0.190755 0.0504138 0.0961342 0.075179 0.205358 0.0559644 0.148952 0.0647454 0.16571 0.306948 0.139087 0.0617024 0.0380548 0.245776 0.0835025 0.145713 0.0581448 0.0361084 0.155604 0.426014 0.0910613 0.416607 0.914615 0.0452026 0.075573 0.0913825 0.111017 0.0481818 0.093771 0.0455632 0.0437294 0.083332 0.213556 0.057853 0.377984 0.106346 0.027488 0.441728 0.0772317 0.14244 0.0381997 0.0804032 0.113815 0.0492113 0.989941 0.0619965 0.0862557 0.04134 0.0583062 0.0390717 0.0376746 0.218788 0.0367875 0.104056 0.0897925 0.117145 0.0339164 0.177328 0.0345274 0.0850732 0.137385 0.0399665 0.18705 0.0679331 0.109702 0.106866 0.0796955 0.0796172 0.103411 0.0998314 0.0712054 0.0297649 0.0494793 0.0905803 0.0393468 0.0373384 0.0623424 0.0824086 0.0608686 0.0836382 0.108214 0.0318471 0.178742 0.0849504 1 0.0839271 0.0425424 0.0322006 0.0684874 1 0.0456599 0.994837 0.322736 0.116948 0.0252576 0.099141 0.131908 0.0797991 0.0199525 0.0696188 0.0807765 0.246544 0.986628 0.308308 0.100048 0.0513614 0.0409487 0.027066 0.749937 0.071929 0.0823204 0.0794801 0.0568376 0.0601969 0.0323249 0.994769 0.060502 0.0621882 0.113355 0.0636936 0.155478 0.0393546 0.141459 0.0246952 0.0328058 0.124925 0.1415 0.0573454 0.0539741 0.0852528 0.0439138 0.0167467 0.0289417 0.317526 0.060811 0.0206378 0.0630582 0.0984463 0.177203 0.0923646 0.203341 0.0471083 0.04249 0.0366432 0.120331 0.98502 0.154277 0.0981643 0.444956 0.173896 0.0797823 0.190811 0.121914 0.324741 0.0616634 0.0577718 0.105863 0.136144 0.0675733 0.062258 0.0979943 0.0948631 0.0343677 0.0844158 0.038189 0.166682 0.0296586 0.603269 0.138853 0.097613 0.0605364 0.152651 0.0453267 0.107307 0.147898 0.127709 0.116018 0.047403 0.074503 0.087695 0.186003 0.598539 0.0308483 0.312437 0.487722 0.0591957 0.106472 0.196313 0.44318 0.523504 0.0416513 0.0461514 0.0269536 0.775957 0.0967661 0.0284042 0.0916127 0.143856 1 0.0369292 0.119245 0.370474 0.0781108 0.0541421 0.101425 0.0309345 0.0598362 0.0122362 0.219278 0.079158 0.0475919 0.0651443 0.0771671 0.226607 0.0776619 0.0722552 0.0508853 0.143268 0.127568 0.210221 0.38543 0.0440691 0.0594876 0.613451 0.017136 0.054864 0.047182 0.114409 0.738205 0.439014 0.0399975 0.288251 0.0226138 0.0360052 0.0483792 0.0575335 0.0209591 0.0444301 0.0280247 0.0312446 0.0136802 0.0792813 0.0664382 0.218809 0.0187177 0.051852 0.0503646 0.0685888 0.0726418 0.0707699 0.676467 0.0716524 0.0607005 0.0313594 0.295439 0.149272 0.0674412 0.086277 0.114109 0.08385 0.0240823 0.0930076 0.0311375 0.278343 0.18574 0.0374684 0.0102661 0.999938 0.0646562 0.368813 0.0512595 0.0662698 0.813866 0.074177 0.0609533 0.134863 0.0622485 0.105297 0.0284047 0.0642495 0.141438 0.188613 0.0977379 0.0784094 0.572477 0.0982109 1 0.0284374 0.0926695 0.0490343 0.111815 0.187327 0.0701543 0.0540022 0.0789083 0.0498832 0.925063 0.0339908 0.0770121 0.0869284 0.649686 1 0.117236 0.0602158 0.262918 0.138029 0.0616949 0.106078 0.024986 0.441033 0.278242 0.490099 0.489856 0.142967 0.137748 0.0346653 0.039741 0.15202 0.196247 0.0880771 0.0481746 0.0381685 0.183445 0.978132 0.0996186 0.105038 0.910004 0.0235015 0.0563932 0.980953 0.130943 0.119821 0.0430259 0.0409357 0.103366 0.935687 0.178271 0.0864693 0.298569 0.424599 0.324521 0.109247 0.0823289 0.56891 0.0765336 0.682544 0.171772 0.0519092 0.0852366 0.0894735 0.0965285 0.230595 0.164222 0.153858 0.0877952 0.103713 0.125455 0.099174 0.116122 0.289876 0.092667 0.127518 0.0905803 0.0991957 0.01031 0.196777 0.123958 0.146303 0.105518 0.0889175 0.0652974 0.992362 0.106617 0.105798 0.202541 0.0299791 0.0266661 0.0290095 0.0967806 0.0750385 0.0452496 0.058177 0.113097 0.027582 0.0705271 0.0619556 0.0574417 0.0360159 0.0618276 0.887094 0.0490618 0.330016 0.050067 0.0795403 0.249606 0.0353386 0.0777322 0.0901814 0.277993 0.999999 0.97757 0.1719 0.16518 0.0321316 0.0326252 0.100801 0.0876977 0.0873084 0.0884388 0.0192337 0.0359384 0.0542791 0.0549125 0.0255962 0.266358 0.0662758 0.124971 0.0717527 0.106266 0.139226 0.0607333 0.043477 0.087401 0.0281403 0.983244 0.562759 0.0905673 0.0314169 0.0323535 0.0666477 0.0634156 0.0776769 0.0752254 0.0458702 0.0972831 0.0902433 0.0702353 0.166637 0.141896 0.0605446 0.0749543 0.0166759 0.0390616 0.0730743 0.0702086 0.0757995 0.0625397 0.101763 0.843276 0.0815408 0.0743624 0.0635232 0.175234 0.0336261 0.086759 0.0640615 0.0893588 0.0943695 0.116952 0.0775218 0.0635702 0.0698607 0.0979395 0.0611978 0.42235 0.0887895 0.0852124 0.999992 0.0448208 0.0668583 0.132696 0.183808 0.112031 0.0811322 0.0822981 0.971508 0.0668167 0.139991 0.0404154 0.138358 0.0239041 0.0609883 0.143081 1 0.475878 0.0653695 0.0465275 0.121987 0.0725878 0.0865718 0.333306 0.078946 0.174235 0.0506935 0.0394387 0.0986251 0.0525962 0.17404 0.13165 0.548831 0.0280851 0.0802799 0.0534147 0.0657404 0.677625 0.153307 0.0955865 0.0940591 0.107603 0.0606936 0.0737543 0.271808 0.100148 0.146675 0.0941217 0.254052 0.0951209 0.121733 0.116496 0.17005 0.218488 0.193994 0.114869 0.0477278 0.0870309 0.109988 0.151884 0.103053 0.0225669 0.165703 0.165876 0.345333 0.0988337 0.584559 0.266165 0.0886216 0.067108 0.0951387 0.369807 0.0347524 0.113778 0.0670655 0.0657017 0.196267 0.0434802 0.0595265 0.61621 0.0711428 0.0906753 0.0790138 0.581947 0.179918 0.0596879 0.0358484 0.0864156 0.0962523 0.245222 0.441405 0.0271414 0.0907972 0.115414 1 0.0620701 0.0796658 0.0175169 0.0676874 0.0225333 0.0931573 0.0504361 0.0506837 0.0372767 0.072788 0.0724547 0.105444 0.187284 0.196923 0.0952948 0.0282386 0.0600095 0.991348 0.0658148 0.0794361 0.203763 0.0877521 0.56968 0.0379782 0.932174 0.128538 0.0437673 0.0460896 0.0619403 0.0731133 0.408836 0.474672 0.0831754 0.937325 0.0217927 0.0781316 0.0361721 0.361448 1 0.641701 0.0587807 0.107419 0.0734303 0.0752365 0.109147 0.102718 0.0846717 0.0947973 0.0946622 0.0924484 0.0673591 0.0568593 0.0240675 0.0971269 0.0789516 0.089581 0.0904706 0.0573977 0.0811656 0.0950158 0.0586565 0.0924515 0.111215 0.156449 0.158978 0.055202 0.0857155 0.0229164 0.412946 0.0268194 0.215805 0.0299501 0.0555978 0.310084 0.0384292 0.0858211 0.550758 0.0918665 0.0451793 0.219933 0.0413843 0.185874 0.0950172 0.236302 0.13257 0.0993435 0.209424 0.0733873 0.0964081 0.104081 0.0386418 0.339233 0.0573887 0.0271301 0.104212 0.213953 0.0483465 0.0488838 0.198348 0.0538355 0.0268712 0.0971756 0.0286816 0.0993415 0.0721843 0.0685689 0.0337073 0.0843659 0.0357102 0.0232806 0.105045 0.012286 0.0390274 0.0653793 0.0595266 0.0547783 0.0596183 0.0847408 0.357222 0.0354582 0.598117 0.0513992 0.00791163 0.111333 0.0736539 0.0581597 0.0927029 0.223394 0.105544 0.0755087 0.127477 0.0882192 0.0892072 0.0859819 0.197593 0.101973 0.0263286 0.1328 0.0293515 0.61973 0.590142 0.0305022 0.385778 0.073588 0.0873236 0.111114 0.985995 0.05756 0.0627182 0.0698789 0.0489546 0.0176086 0.115245 0.0987259 0.0213961 0.385033 0.236548 0.0677124 0.0601203 0.261755 0.0510278 0.0385024 0.0718766 0.0392491 1 0.0432273 0.119353 0.0880962 0.103379 0.0666027 0.0259516 0.019996 0.0629449 0.0300899 0.0857257 0.13252 0.136984 0.276495 0.0791651 0.0199325 0.0868033 0.150422 0.0613358 0.496775 0.103918 0.17363 0.131381 0.150088 0.228204 0.0583795 0.0860821 0.134093 0.0175026 0.999994 0.103734 0.0459643 0.0655333 0.0739917 0.385869 0.0321375 0.0993773 0.0160265 0.0653064 0.0297209 0.104703 1 0.576173 0.11142 0.0540579 0.103813 0.0521422 0.0427279 0.925518 0.111848 0.0426389 0.989973 0.0276798 0.911053 0.0483835 0.138424 0.0736224 0.104262 0.0499717 0.104222 0.0411778 0.0454637 0.136905 0.0865814 0.0479418 0.0691606 0.0315689 0.111218 0.0976398 0.0946063 0.0803526 0.177286 0.045983 0.0917078 0.0922765 0.128006 0.0262369 0.152976 0.0816291 0.0552559 0.0881636 0.187433 0.657239 0.0445347 0.289451 0.399277 0.0262779 0.0391403 0.999116 0.138807 0.113266 0.0937264 0.113581 0.103278 0.124543 0.339753 0.03924 0.071177 0.16145 0.0665023 0.524107 0.0934229 0.115265 0.229295 0.145962 0.0426383 0.208955 0.0486145 0.072823 0.322722 0.049157 0.0615674 0.104873 0.0887371 0.584886 0.0749328 0.121401 0.12439 0.0633659 0.131758 0.0725581 0.0918445 0.0917088 0.2429 0.0794607 0.0518162 0.841795 0.512848 0.0681882 0.0974465 0.0911343 0.0470719 0.0574792 0.0248273 0.911728 0.0978991 0.100857 0.160318 0.0752727 0.0415292 0.062596 0.0797434 1 0.0474702 0.136068 0.156178 0.0798211 0.172571 0.261355 0.0714236 0.0864019 0.0657918 0.031908 0.069849 0.248867 0.0500907 0.114703 0.0692818 0.0723334 0.103101 0.223917 0.173158 0.058093 0.0534807 0.0907467 0.135397 0.950296 0.0415283 0.0372325 1 0.101342 0.0356889 0.049478 0.0302698 0.0797449 0.0773471 0.0297212 0.0260175 0.13347 0.170359 0.24949 0.104464 0.213409 0.0600389 0.0750677 0.0368079 0.0637472 0.0460252 0.0526121 0.0672988 0.0347815 0.0522438 0.033664 0.136027 0.090175 0.0266869 0.943694 0.0591851 0.0338147 0.174079 0.0464518 0.999789 0.0197584 0.160704 0.0157708 0.0682188 0.0310258 0.0304609 0.0552299 0.0434918 0.078884 0.161739 0.0595785 0.06031 0.854556 0.106766 0.0780913 0.175841 0.147329 0.0472322 0.0687506 0.0360639 0.0875579 0.0941081 0.128034 0.0519486 0.103271 0.0617427 0.040865 1 0.0592574 0.534702 0.0802839 0.13419 0.0646898 0.0616831 0.0802667 0.0749996 0.205479 0.0459204 0.0746205 0.260363 0.090733 0.0279715 0.0422108 0.0897021 0.193996 0.300651 0.124359 0.0241417 0.0915399 0.188186 0.0398817 0.0383702 0.120889 0.101572 0.135812 0.0436959 0.0884343 0.879316 0.0330018 0.0413843 0.0464102 0.418899 0.0215492 0.0695095 0.0791191 0.22456 0.0771048 0.0381168 0.320425 0.128787 0.0764843 0.0319412 0.0749786 0.0729811 0.113241 0.122829 0.0679559 0.178883 0.795287 0.0531924 0.0408804 0.239183 0.466365 0.0236409 0.103244 0.190492 0.10041 0.038197 0.104098 0.0448711 0.0578747 0.250754 0.0132609 0.074876 0.0820238 0.16649 0.812596 0.0421554 0.0992333 0.036822 0.260555 0.0795876 0.252821 0.13347 0.0223978 0.132984 0.102951 0.0713489 0.0507743 0.153551 0.0792125 0.0472415 0.238377 0.0964329 0.114153 0.0808642 0.0634565 0.0419388 0.0473198 0.0481043 0.034382 0.0658994 0.105486 0.465565 0.0574557 0.0381783 0.120376 0.0878286 0.159014 0.286209 0.0671901 0.0665662 0.193952 0.0929005 0.0612516 0.0386959 0.118185 0.0426148 0.0804348 0.985601 0.044764 0.0228088 0.211595 0.0299849 0.106896 0.0412939 0.106609 0.399674 0.0908343 0.165905 0.53603 0.0436636 0.228686 0.0307909 0.0393258 0.021251 0.105604 0.0590557 0.079209 0.116713 0.0902676 0.988138 0.27376 0.0442079 0.0419087 0.963589 0.0967423 0.13242 0.110001 0.0663506 0.364866 0.994522 0.817179 0.0234108 0.0958473 0.0467348 0.0511186 0.0943523 0.0866094 0.049616 0.0716778 0.112335 0.0759662 0.246917 0.122899 0.032501 0.186055 0.0748176 0.0960025 0.0686909 0.0744611 0.539335 0.06502 0.872388 0.138431 0.0801164 0.169159 0.179152 0.497448 0.0400695 0.0327342 0.10886 0.0272222 0.0634446 0.0550756 0.249513 0.0307284 0.0749389 0.95191 0.079462 0.0109639 0.239795 0.0565578 0.12792 0.0327623 0.470812 0.107447 0.0929238 0.0795725 0.0668923 0.0778146 0.0791326 0.0354555 0.060082 0.0748874 0.182934 0.0567288 0.0841632 0.0362843 0.0372215 0.0733177 0.0913741 0.0449156 0.114205 0.297732 0.0866604 0.317387 0.217538 0.9974 0.604306 0.548277 0.0734995 0.0925853 0.24511 0.0632957 0.0616443 0.106923 0.0592748 0.363025 0.0633657 0.203547 0.33571 0.178695 0.0819353 0.158522 0.111456 0.0969175 0.58823 0.123886 0.0662986 0.0581581 0.0930582 0.247117 0.0954257 0.0818775 0.0724881 0.0838431 0.0490433 0.0173826 0.0680721 0.0600755 0.152038 0.081832 0.175331 0.0791248 0.0817538 0.023849 0.641595 0.897582 0.0557173 0.0898215 0.0340714 0.579442 0.0212932 0.0161448 0.0796864 0.121891 0.166365 0.0947226 0.124716 0.108325 0.0599648 0.171284 0.0365426 0.0579581 0.995424 0.478212 0.099455 0.117073 0.0543126 0.258693 0.088364 0.0707848 0.0201536 0.0381322 0.103415 0.0652558 0.0226853 0.092418 0.0939134 0.08885 0.113803 0.0909338 0.0511699 0.112769 0.0577089 0.367679 0.0203321 0.0686517 0.663748 0.635463 0.0919717 0.0516708 0.0647848 0.016168 0.293539 0.11126 0.0401439 0.0992527 0.0688366 0.411435 0.0992818 0.0882321 0.021857 0.462271 0.21892 0.089032 0.303024 0.0459668 0.073928 0.961416 0.0544233 0.617612 0.198158 0.100398 0.312241 0.248258 0.0772295 0.147776 0.0708714 0.395672 0.0997517 0.0404067 0.0289052 0.0744704 0.0331645 0.111861 0.0374929 0.0628545 0.226154 0.512862 0.0950061 0.0733742 0.0921546 0.390167 0.222618 0.16036 0.184595 0.528764 0.167508 0.0459094 0.209231 0.124067 0.105136 0.0559004 0.319028 0.108657 0.0580848 0.0741738 0.0840183 0.0629443 0.0251218 0.0445249 0.045841 0.0502704 0.029825 0.0535854 0.0378923 0.0459413 0.209102 0.0697374 0.0432461 0.999948 0.042454 0.131644 0.0504933 0.0503206 0.113031 0.339611 0.0523522 0.307286 0.0319653 0.130077 0.297618 0.0811239 0.103349 0.0639076 0.57269 0.0709396 0.0359714 0.0427389 0.0587396 0.0514879 0.116802 0.104736 0.0769406 0.0152591 0.13959 0.140155 0.0801167 0.139513 0.02992 0.503487 0.505884 0.661402 0.0840837 0.0228432 0.0526202 0.422139 0.0558858 0.0868768 0.0639006 0.972994 0.3793 0.06086 0.0560748 0.0376361 0.0954819 0.0485772 0.0315308 0.0943838 0.039656 0.082718 0.0409099 0.0331883 0.068996 0.816278 0.0452952 0.0574516 0.141105 0.0374858 0.0322214 0.0813668 0.0624396 0.102417 0.0616512 0.085486 0.0458419 0.979049 0.102086 0.369842 0.173423 0.0489798 0.0513343 0.0493264 0.099917 0.058825 0.0885137 0.0995989 0.0882986 0.0721031 0.049638 0.170148 1 0.101235 0.0634871 0.0222859 0.0482144 0.76561 0.0220761 0.0825582 0.103054 0.104015 0.0634321 0.0700548 0.0925361 0.179608 0.321424 0.0504405 0.0712724 0.0133597 0.103344 0.332074 0.023196 0.170333 0.0316124 0.106196 0.0729073 0.0759686 0.994492 0.0350416 0.0601909 0.0320308 0.133895 0.133691 0.100941 0.0693356 0.0958387 0.182893 0.306037 0.0545077 0.05608 0.453699 0.0900428 0.0657412 0.233004 0.10957 0.0916303 0.0574152 0.0752248 0.0894238 0.045696 0.598257 0.0598164 0.0995143 0.0445673 0.121748 0.0455349 0.0671351 0.0573374 0.0678302 0.141086 0.0659479 0.0284241 0.0939968 0.164902 0.106624 0.0585094 0.0338548 0.460654 0.0977994 0.0308191 0.0689629 0.0291164 0.157441 0.088644 0.162766 0.146609 0.0831088 0.0876398 0.0545459 0.267211 0.07322 0.0415938 0.0780612 0.084516 0.0419664 0.0838014 0.04843 0.0627481 0.126759 0.13824 0.208039 0.0826713 0.0852876 0.029692 0.345328 0.0961819 0.052572 0.108035 0.266795 0.0993152 0.0376455 0.184714 0.506477 0.0619846 0.0922668 0.388661 0.0685613 0.06765 0.0525747 0.0588154 0.0552281 0.222651 0.0602334 0.0730338 0.105597 0.0635841 0.0461393 0.098316 0.0161841 0.121383 0.964519 0.0204154 0.0465657 0.084351 0.325803 0.0638556 0.521417 0.044664 0.999978 0.0800127 0.0837527 0.0598769 1 0.167573 0.0790377 0.116089 0.119562 0.113205 0.111114 0.170523 0.146323 0.0337937 0.234931 0.0859751 0.0425181 0.0420229 0.80267 0.0232257 0.0556797 0.0412626 0.040462 0.132161 0.0784875 0.103694 0.115298 0.0546803 0.0461264 0.0921364 0.895541 0.0339628 0.150771 0.0947698 0.0832581 0.0509019 0.8493 0.0618929 0.180028 0.109367 0.451239 0.0349749 0.109431 0.0493704 0.0734218 0.0725605 0.120128 0.0697433 0.999993 0.121772 0.134888 0.0786846 0.144999 0.0702248 0.144651 0.0562043 0.164564 0.0530848 0.0417437 0.0622269 0.134685 0.600049 0.451898 0.345451 0.0724283 0.0838251 0.094458 0.0320762 0.161712 0.120185 0.0490744 0.0721477 0.0289464 0.423704 0.221042 0.166282 0.0930808 0.0668874 0.0724189 0.148963 0.296654 0.222548 0.297301 0.209457 0.0264755 0.0672916 0.429129 0.182863 0.276694 0.0742696 0.0812881 0.0368489 0.0318043 0.113674 0.71896 0.0386074 0.129994 0.0290452 0.0588381 0.0880005 0.19107 0.661888 0.0943776 0.0621864 0.521947 0.0179169 0.0467186 0.104793 0.0409928 0.104325 0.32734 0.192745 0.047285 0.0105911 0.0224583 0.0850512 0.0771712 0.0820375 0.0420645 0.124011 0.040729 0.142014 0.0954281 0.028566 0.234384 0.0582509 0.074009 0.0536405 0.0371801 0.041609 0.103235 0.973811 0.111889 0.0809798 0.0466003 0.259194 0.119457 0.135081 0.995767 0.143998 0.0615549 0.0232985 0.615439 0.00781477 0.0243478 0.073127 0.0252617 0.0571434 0.0294329 0.0567884 0.0369283 0.305539 0.0232512 0.10195 0.177221 0.0542974 0.0316054 0.753637 0.0433229 0.0736675 0.606249 0.153958 0.0537773 0.0126353 0.0532077 0.0719245 0.0532419 0.170882 0.178848 0.0467324 0.995241 0.162276 0.0778983 0.0626309 0.0639836 0.0538035 0.0779482 0.138787 0.522794 0.0483069 0.0465638 0.00991144 0.238261 0.0527804 0.0620775 0.0404754 0.0620768 0.035312 0.0518179 0.0590804 0.907908 0.0211333 0.030629 0.0632196 0.0343707 1 0.452714 0.0841374 0.0412722 0.120194 0.102364 0.0488724 0.0917877 0.0314251 0.463464 0.058459 0.302457 0.0712121 0.107846 0.0803738 0.0772823 0.0847297 0.0759404 0.123897 0.241742 0.102682 0.123081 0.385882 0.0704985 0.11701 0.179984 0.935333 0.109603 0.0802898 0.208213 0.427196 0.0718201 0.0396002 0.0532885 0.365067 0.100923 0.0452066 0.038891 0.201609 0.0830432 0.0493971 0.0488003 0.102877 0.143839 0.396989 0.120523 0.0866878 0.0884833 0.0323624 0.0655488 0.0570167 0.0330568 0.0665327 0.0426979 0.177942 0.129686 0.114123 0.392942 0.0521765 0.0335271 0.0661445 0.110894 0.0162475 0.0366684 0.568386 0.0523919 0.0860859 0.0407474 0.0846155 0.0940476 0.068008 0.0918587 0.0843493 0.102687 0.0328778 0.999628 0.0590098 0.0343958 0.0489124 0.0378909 0.0818219 0.0858713 0.0598166 0.107552 0.986685 0.0397132 0.117705 0.101541 0.0367094 0.0221045 0.0421246 0.0450935 0.53646 0.154262 0.0976722 0.091818 0.0736618 0.0655015 0.152075 0.0308662 0.0452198 0.0496558 0.0775485 0.0280792 0.77366 1 0.0787009 0.0528515 0.0608183 0.147271 0.0552437 1 0.0154009 0.0670052 0.0667224 0.0280268 0.0530569 0.150147 0.155243 0.060338 0.0895267 0.0935859 0.0649486 0.163127 0.0512191 0.0676759 0.145779 0.0570284 0.0422847 0.054145 1 0.969869 0.100406 0.49669 0.0436995 0.240492 0.05084 0.941169 0.187444 0.0968233 0.169031 0.236573 0.113648 0.124432 0.103139 0.0910382 0.0602756 0.0351226 0.126077 0.0559695 0.500723 0.046732 0.997685 0.0273812 0.999942 0.0538773 0.0805576 0.0697382 0.515323 0.054241 0.043498 0.0496343 0.0544159 0.163608 0.0928273 0.0478122 0.152298 0.0392883 0.106646 1 1 0.0759704 0.0478957 0.0252704 0.055993 0.0575487 0.00962928 0.0221538 0.090208 0.0566129 0.0909885 0.0549479 0.236495 0.0375714 0.0553396 0.0718431 0.0682135 0.163331 0.0695034 0.0822709 0.0766239 0.0642395 0.588306 0.0547516 0.179607 0.0662026 0.0290727 1 0.0352964 0.0951634 0.121838 0.999765 0.08007 0.0626195 0.340049 0.0666972 0.0209096 0.0868325 0.0454696 0.0623619 0.0779843 0.106169 0.830215 0.112593 0.0828418 0.100768 0.160201 0.0423802 0.0524083 0.316449 0.0882325 0.0119087 0.137008 0.945239 0.0615865 0.294689 0.0881292 0.24465 0.115064 0.170718 0.0581087 0.0518802 0.0841761 0.0297547 0.153716 0.119657 0.829007 0.0695901 0.0841759 0.769697 0.0926136 0.0638951 0.0289474 0.0491977 0.109589 0.0454505 0.842453 0.101109 0.0697704 0.0930519 0.511264 0.156791 1 0.033909 0.0265024 0.0965116 0.0584642 0.0344713 0.0848314 0.0649899 0.0659016 0.132512 0.113482 0.0293366 0.0906288 0.161136 0.093807 0.487096 0.0789071 0.0258141 0.121497 1 0.0894847 0.0927114 0.0462721 0.0609852 0.0513776 0.0440747 0.0733749 0.0556903 0.105778 0.0743561 0.0629221 0.151155 0.0950641 0.0573297 0.0439868 0.22611 0.030404 0.0839516 0.0253271 0.0584065 0.93064 0.106003 0.9998 0.925409 0.0800156 0.609277 0.0529045 0.286339 0.145575 0.032268 0.195349 0.0733336 0.0736671 0.0285423 0.183898 0.119026 0.0741044 0.0546593 0.0561276 0.0669505 0.0385925 0.0348465 0.0456053 0.154705 0.139737 0.0587519 0.263027 0.0689483 0.0525036 0.0917499 0.108581 0.113513 0.0355893 0.431499 0.126812 0.0813608 0.0971079 0.0448457 0.0125805 0.0828789 0.074107 0.292283 0.150992 0.0996697 0.188807 0.11281 0.0493738 0.538234 0.312473 0.0677443 0.035563 0.0919523 0.0510376 0.18239 0.110251 0.322048 0.271635 0.072514 0.0982444 0.0998422 0.175721 0.12503 0.0339538 0.0876276 0.0346308 0.138936 0.0637452 0.0796447 0.61095 0.638999 0.081412 0.0694145 0.06411 0.0489328 0.0135971 0.127397 0.210409 0.0603177 0.0344268 0.0831263 0.0260637 0.0693547 0.0732812 0.0461042 0.0657748 0.0725897 0.0380566 0.0943859 0.246097 0.887907 0.0875619 0.114108 0.0901447 0.179326 0.529523 0.0830028 0.11277 0.0783278 0.954444 0.391869 0.936649 0.0403366 0.0331267 0.16364 0.0878162 0.0536682 0.449811 0.0525406 0.0495188 0.0669699 0.0593885 1 0.0457 0.383462 0.0591498 0.0921102 0.256781 0.0957473 0.091746 0.191632 0.156889 0.099293 0.318571 0.0620112 0.074417 0.165383 0.132456 0.0886646 0.0484576 0.0713398 0.994789 0.132159 0.503811 0.0669585 0.189826 0.201096 0.999938 0.0357525 0.06875 0.194568 0.0101837 0.0226717 0.229806 0.80349 0.10691 0.0619967 0.0663981 0.0780677 0.0578329 0.16309 0.0654957 0.908791 0.0197758 0.100276 0.0412388 0.107596 0.124518 0.170187 0.306469 0.196484 0.0575527 0.103819 0.104552 0.0669159 0.0812508 0.0950714 0.0475187 0.108008 0.10037 0.0481365 0.0661585 0.0344092 0.0561527 0.219488 0.0348526 0.130488 0.0992124 0.122622 0.0741627 0.0715426 0.184528 0.98348 0.0946957 0.269225 0.0242974 0.035549 0.143072 0.0607834 0.192621 0.274196 0.0833104 0.0395235 0.121393 0.102091 0.438864 0.0399848 0.442239 0.0771051 0.0449485 0.0874633 0.239891 0.129558 0.0354415 0.108695 0.0489036 0.0371974 0.7441 0.0789037 0.0633681 0.0783085 0.0755795 0.221712 0.0890595 0.0302762 0.390018 0.15517 0.0480802 0.181088 0.0785708 0.0486502 0.0497411 0.0494507 0.0922156 0.104792 0.0492118 0.112227 0.0826365 0.0345455 0.998602 0.0604724 0.0832623 0.0629763 0.178088 0.129746 0.131901 0.0338008 0.0139938 0.151495 0.0961242 1 0.0236511 0.0294006 0.0494532 0.141824 0.72595 0.0510768 0.0251524 0.0658152 0.606668 0.0242383 0.0218543 0.0966923 0.0609903 0.313521 0.0803776 0.0308241 0.0502995 0.107782 0.0390874 0.0319505 0.0796788 0.0815176 0.0845664 0.0621039 0.11896 0.100598 0.0418533 0.0316014 0.183008 0.117192 0.16294 0.0328308 0.031217 0.120935 0.0787229 0.0864583 0.0549903 0.0869516 0.496001 0.0615442 0.0951391 0.0318564 0.424468 0.110561 0.939681 0.123931 0.0457146 0.272701 0.323498 0.133445 0.0625258 0.0507635 0.072441 0.749753 0.993411 0.0565173 0.0472315 0.243822 0.0372581 0.0461587 0.136533 0.0637996 0.0583106 0.126824 0.0846462 0.119598 0.0237225 0.0566781 0.0424495 1 0.551129 0.206277 0.0444322 0.066269 0.102393 0.0617011 0.0851646 0.0790781 0.0445583 0.689977 0.0340717 0.112191 0.0815042 0.244709 0.0627537 1 0.570551 0.368767 0.131804 0.0827968 0.108124 0.0713391 0.110697 0.0660967 0.031192 0.166425 0.0975798 0.0518347 0.015246 0.0633414 0.0491948 0.166831 0.582979 0.0347211 0.0965689 0.101414 0.0161347 0.0916715 0.102176 0.0704206 0.0396962 0.0372564 0.0852158 0.0755603 0.264705 0.0446358 0.091908 0.0966945 0.159388 0.0285356 0.0713979 0.0827478 0.0775386 0.0373922 0.0574116 0.127942 0.0397043 0.0233972 0.115326 0.0798068 0.039352 0.363975 0.0494364 0.0258769 0.0822297 0.246041 0.0321591 0.383509 0.151721 0.149598 0.042018 0.257538 0.354543 0.110156 0.167302 0.162913 0.999177 0.0296736 0.999743 0.128531 0.705421 0.0714903 0.0296791 0.180576 0.999783 0.177204 0.209578 0.260684 0.0404674 0.137905 0.0562742 0.395275 0.610537 0.107103 0.0651279 0.118133 0.40978 0.365787 0.046207 0.0276864 0.168421 0.113356 0.33509 0.030008 0.0258562 0.0719738 0.0261564 0.219963 0.0573865 0.305908 0.332011 0.0497277 0.43778 0.088524 0.122205 0.0599405 0.0365466 0.295812 0.0311947 0.408374 0.0881811 0.0530851 0.163246 0.0430667 0.0353494 0.0768138 0.854215 0.517275 0.138792 0.0863908 0.0390099 0.022214 0.320698 0.0402691 0.11412 0.197354 0.0376217 0.0865176 0.0693229 0.0382768 0.0615151 0.615812 1 0.0317652 0.0556035 0.0586979 0.0580035 0.149647 0.0942926 0.0332806 0.0303408 0.129206 0.0421758 0.0933555 0.169133 0.0879248 0.106345 0.0774326 0.0578358 0.136811 0.33156 0.0471808 0.0756325 0.0639847 0.0565776 0.442647 0.0607003 0.153325 0.279465 0.116471 0.0303374 0.452603 0.0713378 0.0516228 0.0438061 0.0623792 0.108876 0.0665865 0.128083 0.0921131 0.430297 0.0608496 0.0842461 0.103746 0.0475625 0.229562 0.111049 0.0336192 0.0965248 0.315428 0.0885526 0.124748 0.284103 0.161917 0.0806821 0.0180752 0.103654 0.37513 0.0815389 0.0821887 0.0497651 0.101886 0.187259 0.220985 0.0272823 0.0950284 0.0450163 0.0697876 0.221023 0.184806 0.0901682 0.0597177 0.0904926 0.102856 0.025873 0.0626004 0.0643651 0.0440567 0.0564835 0.0652948 0.0577688 0.0691671 0.299664 0.0504357 0.346501 0.0880135 0.0871054 0.0792621 0.0231739 0.0644563 0.813424 0.027951 0.0792268 0.121827 0.969181 0.0493239 0.0992206 0.136178 0.0773824 0.123877 0.0847287 0.0665126 0.093597 0.259356 0.0984964 0.100404 0.551032 0.0579787 0.999999 0.111381 0.113969 0.0545073 0.0727045 0.0352523 0.131657 0.0449116 0.188312 0.0832698 0.0865905 0.0438631 0.0482777 0.0646491 0.0959442 0.17782 0.896661 0.108508 0.0197907 0.0536569 0.0460867 0.0971162 0.0535805 0.0499669 0.0832012 0.0880007 0.088227 0.128414 0.0898616 0.0859441 0.0254189 0.0547027 0.082916 0.0501925 0.098538 0.647081 0.0633822 0.116918 0.766975 0.104798 0.0498538 0.0451641 0.0522344 0.0399055 0.615894 0.388177 0.966658 0.0225741 0.092341 0.0707104 0.0617535 0.0263165 0.0239053 0.575345 0.0587113 0.11216 0.326122 0.105309 0.0621632 0.976471 0.0503372 0.0494485 0.102053 0.0683518 0.0692784 0.0487488 0.0663859 0.0879877 0.10285 0.0611993 0.155431 0.0433369 0.107925 0.310357 0.0729406 0.21045 0.0891093 0.372186 0.284999 0.154319 0.0646579 0.0956424 0.103582 0.11334 0.0679398 0.0615572 0.0634779 0.429402 0.0238278 0.0242662 0.0488678 0.0337373 0.0201655 0.0628641 0.996495 0.123826 0.0835925 0.110843 0.0613075 0.0695678 0.0358499 0.13571 0.204405 0.0703528 0.0626014 0.0419874 0.0635449 0.03286 0.0297449 0.134721 0.995546 0.0367646 0.0804751 0.0545379 0.0518993 0.0696162 0.117317 0.159072 0.0939867 0.0938114 0.0647959 0.0806758 0.137649 0.0947675 0.0405119 0.0578613 0.207407 0.0348671 0.146336 0.108615 0.0875859 0.0617289 0.0848304 0.0577925 0.106971 0.0812496 0.394614 0.604255 0.185716 0.0288567 0.133205 0.0784263 0.0704264 0.469714 0.176793 0.103404 0.0226403 0.152776 0.102087 0.0496183 0.0710739 0.0664996 0.999741 0.0431984 0.0847063 0.0904096 0.0640826 0.0289298 0.117854 0.076999 0.0334377 0.0238841 0.0414641 1 0.474685 0.0301862 0.0294747 0.0786443 0.0928557 0.0367211 0.0747273 0.04078 0.0589936 0.0416735 0.0992318 0.080383 0.0651642 0.048879 0.122142 0.0506326 0.0167033 0.137342 0.105166 0.0909479 0.100506 0.978778 0.0232834 0.0876854 0.1194 0.0314623 0.0484085 0.151381 0.0835536 0.144472 0.0655385 0.156791 0.0971766 0.234942 0.735419 0.0748967 0.0337645 0.0517986 0.0375186 0.0690274 0.0409835 0.0792526 0.036703 0.023479 0.102722 0.0675023 0.103428 0.821012 0.467625 0.0694214 0.0388662 0.283534 0.020472 0.0822914 0.04835 0.0939321 0.0617048 0.0577807 0.0337933 0.0926741 0.0967997 0.0473001 0.207876 0.0603985 0.100087 0.15588 0.868699 0.160007 0.37201 0.0242 0.0525412 0.993703 0.137236 0.15652 0.0776628 0.0382523 0.224618 0.124878 0.0388452 0.349092 0.042344 0.0892357 1 0.0191154 0.0826465 0.0238498 0.0275808 0.0650836 0.0615581 0.245908 0.411587 0.0750516 0.358948 0.0817932 0.0611966 0.0270336 0.0903228 0.287505 0.0423568 0.0498676 0.0740916 0.0738334 0.0517592 0.0770985 0.0381631 0.117341 0.0539024 0.934154 0.0878463 0.161562 0.171244 0.109424 0.0559112 0.0727158 0.107137 0.0706552 0.0515673 0.231231 0.0537775 0.0622436 0.05145 0.0788047 0.015059 0.0390092 0.0434531 0.148851 0.0954273 0.0417071 0.0361594 0.205056 0.0560771 0.151396 0.0571797 0.0884331 0.0569996 0.0924479 0.0635956 0.0406048 0.0591235 0.0791565 0.598187 0.0623273 0.0256685 0.148303 0.0550553 0.0313446 0.122296 0.0729565 0.0977638 0.0400519 0.111967 0.12188 0.068976 0.0349071 1 0.0706991 0.133642 0.0864733 0.0893752 0.0507116 0.0218778 0.0871171 0.0989252 0.0939525 0.449496 0.0364209 0.411028 0.0662271 0.139062 0.18963 0.0522403 0.085047 0.0271735 0.0716719 0.0598009 0.0480377 0.138208 0.809748 0.192093 0.198379 0.0897682 0.0721793 0.062723 0.0991701 0.120857 0.046669 0.0406314 0.0463767 0.0609894 0.946226 0.0379232 0.107303 0.0457743 0.141193 0.0423273 0.0157161 0.203851 0.0998314 0.395125 0.234634 0.129732 0.610432 0.240905 0.216784 0.0413917 0.0313377 0.0378149 0.0486179 0.719222 0.0477943 0.0465782 0.0497738 0.112691 0.358975 0.577622 0.133509 0.0794785 0.0839871 0.0468861 0.0675393 0.998434 0.0676751 0.026312 0.106621 0.0494476 0.025943 0.338536 0.0482479 0.23247 0.244252 0.0751877 0.0709945 0.0216946 0.0909811 0.0934845 0.109628 0.0725201 0.20079 0.0995581 0.0209878 0.0914341 0.0444025 0.390343 0.0872309 0.0433597 0.165478 0.0507998 0.0389165 0.0341654 0.166623 0.0995528 0.044306 0.115004 0.0434011 0.519476 0.0465076 0.428541 0.674108 0.0728012 0.0470424 0.264608 0.0277948 1 0.0258091 0.0415251 0.0615523 0.981766 0.325 1 0.0260284 0.0326385 0.0359191 0.0383799 0.127961 0.0610484 0.0748951 0.0821119 0.0355902 0.173335 0.125992 0.101429 0.0293414 0.0619314 0.0786749 0.760371 0.285206 0.106929 0.0566432 0.0611387 0.035001 0.0947382 0.0954666 0.223894 0.0630608 0.857192 0.0867348 0.338757 0.0705068 0.0386993 0.0967856 0.17943 0.084755 0.0315873 0.23572 0.382661 0.204159 0.166446 0.212221 0.0591744 0.0363859 0.0951703 0.0542176 0.0648675 0.146235 0.0550283 0.0552915 0.339774 0.0509341 0.112626 0.35734 0.0918109 0.161936 0.119219 0.154159 0.111837 0.141862 0.0564782 0.118272 0.214871 0.0834047 0.0524763 0.101674 0.0916255 0.0768433 0.0398832 0.0625102 0.287441 0.0598985 0.0995347 0.0963928 0.0914773 0.0857867 0.120859 0.102413 0.122173 0.0429036 0.0583884 1 0.387106 0.0641784 0.0715718 0.507128 0.999234 0.0552274 0.0385143 0.0727384 0.0318057 0.148252 0.986681 0.0418184 0.0927778 0.993991 0.0777933 0.0255467 0.0475291 0.161552 0.0737057 0.0540523 0.225369 0.0929176 0.382285 0.153008 0.969295 0.128252 0.100385 0.959452 0.217467 0.0735705 0.444106 0.0419129 0.152111 0.0608629 0.0478882 0.186337 0.0665032 0.0761421 0.0890117 0.102962 0.05375 0.406823 0.999997 0.0221089 0.0551434 0.0918032 0.08029 0.130906 0.0556656 0.0602714 0.0084271 0.368419 0.216859 0.0387697 0.0548242 0.0533181 0.24736 0.0993954 1 0.0607467 0.175272 0.168266 0.0915471 0.0951807 0.0945671 0.0951949 0.149952 0.109207 0.0509826 0.441087 0.112667 0.229449 0.096746 0.956711 0.0695047 0.146319 0.0544488 0.160319 0.0937114 0.0729897 0.0777573 0.0539016 0.035273 0.0782724 0.0665134 0.0722893 0.0455935 0.0482035 0.0720012 0.999977 0.0154561 0.222578 0.158416 0.0929648 0.792155 0.0524745 0.148231 0.0603517 0.131086 0.509919 0.0561189 0.151619 0.0993224 0.0604157 0.045094 0.304954 0.0438605 0.350408 0.0429753 0.0570404 0.0384684 0.129218 0.0734782 0.0956728 0.0817847 0.123404 0.0571204 0.282349 0.168818 0.0534833 0.0388349 0.075684 0.0407558 0.0425883 0.0896875 0.984474 0.108998 0.27722 0.920608 0.756427 0.368354 0.0769966 0.0989255 0.0420959 0.0391294 0.0735177 1 0.457325 0.0953884 0.017742 0.0780584 0.999977 0.112982 0.0428079 0.0540542 0.0258277 0.040089 0.0466698 0.0771184 0.0354685 0.00966451 0.424363 0.0435174 0.020508 0.15133 0.0357596 0.0872507 0.0871029 0.139661 0.067351 0.0869552 0.0147315 0.0978938 0.0651671 0.0329383 0.0378219 0.427135 0.999973 0.132017 0.0500173 0.0717998 0.0715244 0.064307 0.0879439 0.0656066 0.426503 0.352859 0.248665 0.983148 0.100023 0.0590312 0.205302 0.104807 0.0828819 0.068168 0.102379 1 0.116713 0.144517 0.0761522 0.102308 0.0978142 0.089053 0.112506 0.143355 0.981513 0.0957392 0.0851488 0.0513565 0.089004 0.0833752 0.084389 0.0366919 0.998593 0.0631087 0.103105 0.117509 0.0833417 0.049888 0.0385262 0.0572043 0.117535 0.0692375 0.0842474 0.63197 0.279076 0.187799 0.0596923 0.0865542 0.14511 0.0570733 0.0498881 0.0382923 0.07723 0.0725374 0.303075 0.0286584 0.0598806 0.0509008 0.198511 0.187503 0.0824038 0.0107638 0.0311237 0.0296234 0.052157 0.115729 0.155535 0.0443459 0.0524049 0.0444364 0.757984 0.52943 0.0774361 0.066581 0.0374916 0.0459566 0.0251073 0.0952812 0.116176 0.0932305 1 0.106476 0.144315 0.0899848 0.0484857 0.127092 0.109089 0.0485119 0.0952438 0.16479 0.316891 0.0163982 0.0349961 0.12967 0.135277 0.167702 0.0435308 0.102554 0.0574541 0.0461082 0.02723 0.0704079 0.810172 0.0361551 0.16204 0.0352986 0.414016 0.573674 0.0967829 0.470918 0.0463878 0.133886 0.356362 0.0728442 1 0.0975672 0.049446 0.0329822 0.029648 0.37555 0.0489446 0.10539 0.132106 0.0892615 0.0528277 0.152488 0.103439 0.0905801 0.102618 0.0729824 0.0416305 0.162562 0.107397 0.0930252 0.254198 0.0921045 0.0563381 0.0696589 0.0945201 0.821528 0.0706146 0.423755 0.213426 0.0478257 0.130669 0.0907209 0.0420665 0.076798 0.386213 0.186315 0.0362809 0.0419607 0.208856 0.490355 0.118346 0.169661 0.072158 0.0199145 0.156825 0.0664639 0.278839 0.0423306 0.1809 0.168915 0.215931 0.0618256 0.17227 0.874953 0.177801 0.158139 0.113619 0.12344 0.0878353 0.252921 0.290341 0.090405 0.125363 0.0830411 0.131897 0.0432756 0.69161 0.0999468 0.894971 0.0576839 0.118846 0.818335 0.406152 0.0387878 0.0868728 0.0609185 0.094163 0.336112 0.107217 0.260461 0.101548 0.0902997 0.103434 0.0996218 0.0858639 0.0707054 0.0794157 0.513192 0.0406482 0.101528 0.0857632 0.0726256 0.126228 0.0495591 0.0299849 0.0824119 0.123659 0.0693977 0.0431849 0.295957 0.0989828 0.0672146 0.202687 0.0483116 0.0444743 0.0937232 0.436232 0.0961253 0.0945334 0.063149 0.147024 0.178584 0.0724762 0.119879 0.0690018 0.130726 0.0390832 0.0663675 0.0890808 0.126562 0.10814 0.14645 0.11462 0.125505 0.202874 0.0181548 0.250387 0.0898847 0.878868 0.0934806 0.0281697 0.0722066 0.0407577 0.0805279 0.0128871 0.051377 0.170203 0.126476 1 0.0800388 0.0476804 0.252554 0.243982 0.426642 0.0895036 0.501327 0.0778497 0.0628478 0.0273143 0.0320816 0.0322733 0.0715384 0.182681 0.117079 0.213165 0.101213 0.10041 0.0632492 0.0931201 0.234255 0.102959 0.362172 0.0877696 0.0810477 0.988257 0.145178 0.0863482 0.763804 0.212319 0.139414 0.0421029 0.0356315 0.0643817 0.0903216 0.0252581 0.0529596 0.647977 0.0709165 0.0765209 0.0643303 0.0673657 0.44581 0.0891829 0.0888643 0.0912602 0.0983459 0.121473 0.999639 0.095354 0.0157449 0.0773278 0.425726 0.0294125 0.095229 0.0451752 0.095249 0.0724976 0.0301444 0.0472614 0.170007 0.0851534 0.136871 0.0976544 0.0502621 0.0370592 0.0925315 0.0776789 0.267758 0.707491 0.0306019 0.875623 0.139046 0.0955746 0.0326748 0.0231037 0.0364124 0.0464514 0.187332 0.0191868 0.0806628 0.0260728 0.516601 0.193742 0.222151 0.536458 0.01617 0.0665983 0.0901257 0.098432 0.0205498 0.0234745 0.0781685 0.029538 0.0316629 0.092948 0.0356561 0.0989921 0.116865 0.135062 0.0498612 0.0985805 0.143028 0.0336749 0.059648 0.0625017 0.0693842 0.0286599 0.094506 0.877303 0.192291 0.0689028 0.05054 0.102311 0.076221 0.0252292 0.0829573 0.0392994 0.165619 0.0764328 0.999997 0.108812 0.0477997 0.0345507 0.703843 0.999214 0.135801 0.0801359 0.178681 0.117987 0.513622 0.0362763 0.0479532 0.0298245 0.06744 0.044852 0.123401 0.108774 0.0730042 0.0320435 0.0757874 0.0391209 0.0643008 0.0468753 0.0879872 0.0525869 0.16937 0.176924 0.127736 0.945222 0.11901 0.117739 0.0348654 0.0609038 0.0430793 0.0333169 0.0426236 0.190387 0.0706049 0.155152 0.0244245 1 0.0548084 0.12683 0.129563 0.0425072 0.842799 0.0421385 0.0236469 0.220171 0.303667 0.032763 0.0879678 0.14528 0.115626 0.0672864 0.0479721 0.125466 0.0433329 0.119742 0.0739184 0.0462212 0.0671797 0.31834 0.0256666 0.0472951 0.0475508 0.0420066 0.0311528 0.050034 0.0995474 0.146453 0.160813 0.775171 0.0626774 0.495653 0.0373125 0.071535 0.0970942 0.228385 0.0489524 0.190899 0.0821022 0.160509 0.181681 0.0450783 0.0221742 0.102192 0.0331759 0.141786 0.0420668 0.107201 0.118749 0.0150844 0.087617 0.0566435 0.595493 0.157421 0.0415528 0.348527 0.241084 0.0939956 0.0912481 0.106357 0.0347349 0.0982217 0.243105 0.0995066 0.0866614 0.0236218 0.063987 0.105894 0.170316 0.556273 0.0520426 0.0761757 0.0305318 0.0672807 0.0989631 0.920363 1 0.94382 0.115135 0.13736 0.111687 0.0946572 0.289591 0.0987134 0.27958 0.0950964 0.111455 0.99358 0.0926578 0.0891124 0.0918187 0.11776 0.091931 0.0372612 0.108525 0.0915589 0.527011 0.0901257 0.0613011 0.105902 0.073256 0.17244 0.0603437 0.0697047 0.171021 0.253966 0.0952906 0.913601 0.129143 0.997746 0.0818265 0.330382 0.0835722 0.0548888 0.0527848 0.122118 0.0697478 0.112377 0.0664544 0.520387 0.0442953 0.75359 0.0513687 0.0936538 0.0849431 0.148213 0.0750922 0.0391602 0.0644606 0.0719744 0.0510756 0.216214 0.0339131 0.0412095 0.0871166 0.0898652 0.460827 0.0787966 0.0973804 0.0786491 0.0849322 0.0278794 0.23563 0.137308 0.114422 0.978435 0.0547462 0.0367672 0.129888 0.0592564 0.999945 0.611807 1 0.375841 0.0801289 0.10623 0.0456742 0.0898905 0.0887033 0.0638526 0.180166 0.273581 0.158844 0.0284467 0.033926 0.0453889 0.0296292 0.172774 0.0972723 0.0238956 0.998051 0.439788 0.0722037 0.0790485 0.235215 0.187094 0.159529 0.317886 0.112101 0.0806551 0.0459355 0.212332 0.0747769 0.144632 0.0571394 0.0967263 0.0804638 1 0.129088 0.0900087 0.0900946 0.0657412 0.427839 0.0513744 0.440145 0.0448971 0.0454703 0.0310573 0.013139 0.636871 0.0224462 0.938673 0.0544595 0.0542007 0.389743 0.0640757 0.137207 0.0643585 0.195913 0.118654 0.0606629 0.0370557 0.163196 0.0834017 0.23776 0.0508019 0.353515 0.0332085 0.0878524 0.0665218 0.0908298 0.293468 0.0459996 0.099891 0.258311 0.320353 0.0835871 0.0321383 0.0575026 0.0514713 0.0904223 0.140349 0.125222 0.0520652 0.0855936 0.0502109 0.129649 0.297952 0.117821 0.242437 0.0651911 0.0552295 0.0689582 0.23645 0.0176419 0.203404 0.0492108 0.0661149 0.0345845 0.0385583 0.0595234 0.0681216 0.0937588 0.0668064 0.73129 0.0668841 0.384511 0.0449495 0.0335944 0.130629 0.0827408 0.0404654 0.917803 0.234316 0.0939648 0.0883537 0.426192 0.0308143 0.15536 0.0368381 0.0979261 0.0378255 0.031413 0.0434143 0.0968046 0.0463582 0.029475 0.189868 0.044602 0.092846 0.108338 0.0993149 0.102303 0.0600076 0.0878693 0.0178287 0.999889 0.377064 0.280811 0.147563 0.124498 0.0417156 1 0.028553 0.461066 0.180909 0.0911861 0.0994854 0.787966 0.185986 0.0943346 0.995612 0.135824 0.0635253 0.70264 0.0801249 0.120493 0.704263 0.0931443 0.786469 0.0516783 0.0819388 0.0873851 0.0545743 0.11726 0.078315 0.0395385 0.0469364 0.0782075 0.0238785 0.265796 0.0333308 0.0581642 0.0503601 0.0624813 0.135495 0.0681963 0.0929892 0.0978995 0.0161791 0.118818 0.105039 0.0865996 0.0585137 1 0.0900318 0.0830973 0.0674486 0.0918389 0.0858401 0.242291 0.547647 0.341804 0.0845988 0.92744 0.0700537 0.0339951 0.0722966 0.0600169 0.0933716 0.074351 0.123635 0.0506263 0.110765 0.177493 0.0685968 0.136203 0.0428301 0.076026 0.0368298 0.151948 0.0507653 0.0343635 0.0963945 0.0630357 0.0877547 0.0142535 0.0545086 0.0976006 0.0410059 0.142778 0.0568093 0.0181399 0.0872365 0.0816883 0.0490482 0.0802421 0.608159 0.165585 0.17771 0.295207 0.12077 0.232038 0.478906 0.449063 0.0725714 0.0352872 0.161111 0.0229352 0.0520957 0.121062 0.11274 0.155031 0.0550624 0.101311 0.112319 0.273339 0.17422 0.510795 0.0609812 0.0970037 0.058366 0.110526 0.0680397 0.0966282 0.369438 0.0782055 0.166825 0.045781 0.0370638 0.0787704 0.0327828 0.0874949 0.238881 0.0464249 0.0310114 0.108199 0.0193557 0.122273 0.069336 0.267363 0.726836 0.374181 0.97871 0.112385 0.109896 0.989595 0.108988 0.0733145 0.107244 0.0708721 0.232472 0.0494565 0.130649 0.139533 0.0252134 0.0351925 0.137759 0.0629918 0.188029 0.999912 0.0470769 0.0674842 0.158601 0.034002 0.0730352 0.0750265 0.0629093 0.0362275 0.101539 0.0895385 0.149399 0.0825029 0.342837 0.0557309 0.0861371 0.0946492 0.0511185 0.189354 0.0524049 0.0731199 0.114391 0.0704432 0.0539813 0.201091 0.0887027 0.421055 0.0448026 0.0345531 0.0212289 0.0631353 0.0441683 0.080287 0.0774904 0.125679 0.0211198 0.037211 0.0759593 0.141959 0.179984 0.0981496 0.102951 0.279841 0.736645 0.491035 0.171647 0.0722509 0.110642 0.229655 0.0794983 0.0483695 0.999977 0.302257 0.0435855 0.113394 0.125827 0.0744511 0.0735867 0.0274861 0.0307551 0.134716 0.999998 0.0529671 0.356731 0.0612582 0.267119 0.149963 0.0578634 0.248517 0.0963504 0.0852902 0.0591012 0.04382 0.0376286 0.231291 0.0464456 0.0705597 0.0333741 0.0549402 0.406117 0.151594 0.0803838 0.115822 0.160626 0.0943718 0.073507 0.0893329 0.249201 0.0700665 0.0973625 0.179099 0.276577 0.0273709 0.108373 0.100041 0.0835344 0.138997 0.244364 0.101285 0.122112 0.103025 0.0872033 0.0896235 0.105563 0.123084 0.0778614 0.0874677 0.0621481 0.0862565 0.0748423 0.453512 0.0652328 0.0873807 0.0798517 0.98446 0.0827509 0.0915212 0.0726988 0.19996 0.121607 0.13798 0.193312 0.0844193 0.0677983 0.0720977 0.124696 0.142507 0.189437 0.0870347 0.0777376 0.115259 0.145166 0.0675064 0.0999009 0.0594127 0.0849891 0.142716 0.0905706 0.0700566 0.152003 0.0506033 0.0240193 0.0938252 0.0616344 0.0210452 0.0520713 0.103837 0.672432 0.0216482 0.0560414 0.0446881 0.0793764 0.568738 0.0315087 0.322927 0.113448 0.0415561 0.0873462 0.0732942 0.0209659 0.0805219 0.117169 0.996865 0.0811865 0.0398812 0.537325 0.0594401 0.0399649 0.0481572 0.0903474 0.247698 0.10963 0.0790294 0.153299 0.052207 0.0849854 0.0422521 0.155691 0.0348287 0.0703107 0.10054 0.0489117 0.050183 0.068895 0.438405 0.147558 0.10101 0.343781 0.950346 0.160848 0.0785829 0.107326 0.103284 0.0770064 0.0572174 0.0187073 0.0251775 0.0910702 0.0653593 0.0523482 0.0966475 0.0551955 0.0830917 0.127756 0.595599 0.024112 0.123494 0.0567285 0.0373153 0.0976706 0.875428 0.0606064 0.03928 0.966967 1 0.262485 0.0334355 0.176501 0.0301091 0.041381 0.99998 0.223101 0.0216479 0.0133353 0.113608 0.309951 0.359048 0.0437931 0.058315 0.0671622 0.0722941 0.0528475 0.0361625 0.945343 0.326634 0.0315507 0.0339443 0.0857829 0.143127 0.0862617 0.118852 0.419836 0.0529444 0.178613 0.0901842 0.0223729 0.0316048 0.425481 0.0632185 0.0559391 0.146762 0.0496384 0.0152995 0.197049 0.0157466 0.120122 0.0983238 0.957282 0.0616837 0.538912 0.0642799 0.720718 0.236605 0.0138835 0.051004 0.053974 0.177004 0.106586 0.0660072 0.0476893 0.058281 0.212562 0.0383257 0.0469293 0.986297 0.0386477 0.0553692 0.122107 1 0.0968185 0.0350846 0.0381893 0.0951457 0.0255714 0.639543 0.111125 0.0482246 0.0845925 0.0767491 0.0926223 0.0337321 0.0693395 0.116091 0.240749 0.0479399 0.0622338 0.0637059 0.0987188 0.0454731 0.387523 0.0535659 0.0400296 0.210628 0.118315 0.0868273 0.069937 0.167428 0.275531 0.135251 0.212378 0.0334794 0.627356 0.957575 0.0425808 0.0642316 0.118774 0.0952419 0.390352 0.70326 0.182653 0.67625 0.241973 0.052294 0.0384257 0.999978 0.545656 0.0950592 0.341523 0.0870774 0.179621 0.241695 0.028226 0.0202502 0.0619884 0.0585748 0.987004 0.0888849 0.0581766 0.0414843 0.0181791 0.783999 0.0453526 0.505183 0.0764384 0.0443947 0.0477546 0.0764246 0.945409 0.0670867 0.105197 0.0345288 0.436257 0.0277053 0.0484582 0.307624 0.0433663 0.999556 0.052399 0.0273802 0.352284 0.0154285 0.119771 0.140391 0.447875 0.0262177 0.0782363 0.0865045 0.661602 0.0542312 0.0660511 0.056504 0.0769145 0.0669779 0.0553621 0.0210626 0.113516 0.0585073 0.0480428 0.0376768 0.105402 0.0690444 0.226439 0.0872669 0.374675 0.469136 0.424937 0.111129 0.113732 0.0870573 0.895245 0.077067 0.999931 0.0301382 0.19879 0.0261766 0.0374449 0.0616668 0.0714046 0.0822006 0.0800129 0.0569864 0.145528 0.163333 0.263911 0.0874804 0.0896268 0.365461 0.0683302 0.0406911 0.977579 0.123026 0.174723 0.0670616 0.0307471 0.263389 0.0773292 0.252778 0.0396042 0.0516663 0.0580881 0.102945 0.149264 0.141168 0.252424 0.0392682 0.113084 0.0849684 0.97601 0.0476158 0.299312 0.0326016 0.626113 0.0678152 0.0354103 0.242228 0.0673254 0.0840794 0.213444 0.0422238 0.0702265 0.0916454 0.0749038 0.136272 0.0841539 0.0880943 0.673484 0.0909537 0.0931042 0.131264 0.0870853 0.12957 0.0779781 0.108082 0.889011 0.0888156 0.0935037 0.0737876 0.386303 0.0542275 0.104397 0.0609774 0.151674 0.137835 0.0804751 0.543704 0.0439921 0.0868806 0.073638 0.106783 0.0876586 0.159143 0.06229 0.143552 0.189638 0.868353 0.0891303 0.136705 0.105153 0.058797 0.0927179 0.0892365 0.0890374 0.0603776 0.172238 0.0311443 0.0638192 0.140104 0.0612771 0.0810341 0.0850798 0.147657 0.0940952 0.102829 0.110558 0.0642596 0.713959 0.0922292 0.932812 0.106382 0.785103 0.0397513 0.0508674 0.0451776 0.0837718 0.0527962 0.174143 0.050961 0.0694754 0.0640788 0.0207908 0.0616214 0.203695 0.0958976 0.0776156 0.121415 0.0916946 0.0401834 0.166185 0.976919 0.106422 0.0852074 0.0428577 0.0808461 0.0211159 0.0940102 0.065777 0.0391296 0.0499509 0.0325867 0.0626085 0.0803233 0.968592 1 0.137383 0.0753026 0.223082 0.0214339 0.735095 0.0542879 0.0468174 0.0519866 0.063146 0.0477234 0.0886356 0.0668345 0.0606488 0.205359 0.0561828 0.410148 0.0644721 0.21715 0.0549005 0.0303706 0.135255 0.0463418 0.160077 0.0394517 0.0552323 0.0645529 0.0251902 0.0777455 0.073887 0.0520311 0.402398 0.067202 0.113806 0.202828 0.0271818 0.0662942 0.0760322 1 0.235905 0.0576651 0.895621 0.0584477 0.0347592 0.0711789 0.356493 0.288876 0.103037 0.054774 0.440554 0.111887 0.064755 0.058039 0.0627619 0.169838 0.0559299 0.39847 0.199659 0.0290139 1 0.0533098 0.280434 0.568874 0.106812 0.113881 0.0432938 0.0793903 0.386139 0.0627641 0.0591847 0.959007 0.172416 0.400777 0.122699 0.602411 0.0439971 0.0812609 0.999627 0.316985 0.0375848 0.499763 0.0665239 0.0597133 0.90273 0.0582549 0.998332 0.405072 0.999825 0.0812705 0.068742 0.0849749 0.351362 0.122106 0.126567 0.0776675 0.0596908 0.0553531 0.0527226 0.0556315 0.0562464 0.103506 0.148995 0.0546722 0.0561017 0.0816627 0.183794 0.069144 0.0878821 0.072541 0.0610856 0.0798996 0.0406745 0.152849 0.0944063 0.166864 0.998636 0.0720393 0.157642 0.0700816 0.058958 0.766816 0.253752 0.0540174 0.571769 0.0794054 0.134231 0.0891279 0.247377 0.0711732 0.110095 0.25768 0.0509652 0.170312 0.0345071 0.0712054 0.076449 0.0859276 0.0738725 0.133871 0.0883 0.465299 0.366816 0.230674 0.465563 0.101535 0.0624744 0.081644 0.131699 0.0718467 0.0842797 0.286777 0.150306 0.999798 0.154668 0.0478554 0.999915 0.00677397 0.0814598 0.100369 0.0994884 0.127271 0.136358 0.124929 0.166176 0.184509 0.222225 0.0718824 0.231438 0.202273 0.0783037 0.0818515 0.0649416 0.0657355 0.0614099 0.0842855 0.115735 0.0790655 0.278096 0.0586179 0.158977 0.11681 0.983511 0.552554 0.0343127 0.094117 0.864016 0.0890363 0.942491 0.0587228 0.0961272 0.0394414 0.0842998 0.0372564 0.107424 0.0302262 0.170684 0.0979351 0.0352816 0.156264 0.362651 0.0690064 0.577053 0.0879995 0.0910404 0.728148 0.147855 0.0753406 0.0844694 0.0759557 1 0.0583346 0.0950855 0.069122 0.0782777 0.0409241 0.09414 0.121373 0.0527705 0.0463501 0.0226697 0.0120016 0.405625 0.116189 0.0996656 0.148532 0.0592832 0.149032 0.960669 0.0679261 0.0830942 0.999952 0.108813 0.560203 0.0824046 0.0391476 0.0557762 0.225963 0.0536216 0.113188 0.0910467 0.0628043 0.0451191 0.0272017 0.096476 0.124787 0.0763147 0.0673698 0.105322 0.986775 0.842362 0.120239 0.0656841 0.0474197 0.0300695 0.19914 0.160028 0.0350526 0.230932 0.186802 0.0636099 0.0564647 0.0915263 0.100491 0.103875 0.0976575 0.103286 0.0571418 0.0903827 0.0694935 0.0980914 0.0795832 0.0504206 0.162978 0.192922 0.0425748 0.107439 0.126881 0.0562823 0.0596164 0.056969 0.0389335 0.0548235 0.376024 0.505951 0.254067 0.519509 0.0339747 0.0677366 0.0620216 0.0792232 0.252431 1 0.0628702 0.0597619 0.030282 0.0572772 0.0360841 0.045535 0.0735223 0.0425597 0.0410406 0.0942603 0.0654071 0.0479972 0.091918 0.0446636 0.0540162 0.0397545 1 0.0246824 0.158518 1 0.0691354 0.0620387 0.0158209 0.2374 0.0601254 0.109003 0.0817033 1 0.0394981 0.106144 0.0952247 0.0382374 0.0792064 0.0454018 0.0385425 0.342024 0.863802 0.0789125 0.166029 0.46811 0.074141 1 0.0209695 0.0536871 0.137246 0.164665 0.0806364 0.212217 0.0930425 0.0727139 0.129472 0.245303 0.0193696 0.0665692 0.054859 0.0635019 0.0683638 0.0246817 0.0381305 0.0763832 0.142032 0.887904 0.0440438 1 0.211475 0.0454716 0.103639 0.0529606 0.0987565 0.748383 0.101107 0.136898 0.0982777 0.0197234 0.792156 0.080765 0.104935 0.14955 0.27609 0.0776634 0.027048 0.0516649 0.999959 0.466141 0.367071 0.875404 0.130613 0.164664 0.0971105 0.0428816 0.191143 0.0327809 0.0797935 0.07396 0.0151945 0.0865946 0.146537 0.402114 0.221956 0.104247 0.146346 0.104042 0.0379186 0.225296 0.0752559 0.384062 0.103803 0.0349369 0.142273 0.104415 0.10009 0.0721478 0.739364 0.362244 0.0789798 0.0656524 0.114152 1 0.303018 0.0783425 0.0287706 0.0339254 0.999999 0.137926 0.0949897 0.0336659 0.345431 0.0458543 0.0790369 0.0477325 0.0255218 0.0595608 0.054548 0.0829906 0.0272146 0.125018 0.0986834 0.04841 0.0229023 0.991143 0.0474953 0.959608 0.056494 0.268454 0.0818944 0.0684817 0.0451856 0.328829 0.100369 0.131316 0.0772961 0.130141 0.0259696 0.0387046 0.0689751 0.0348556 0.0544767 0.0194799 0.107407 0.0661444 0.0351561 0.0799997 0.200997 0.13422 0.0633779 0.0880029 0.0219693 0.0648234 0.102841 0.131659 0.0710386 0.196787 0.231791 0.0812916 0.103924 0.0477648 0.275352 0.0921537 0.051092 0.0910581 0.0548479 0.0582594 0.0542835 0.0390273 0.100068 0.0873355 0.0583265 0.3462 0.102807 0.163452 0.123851 0.0360476 0.999856 0.0314606 0.0428623 0.0265574 0.173747 0.0835616 0.0251485 0.0365925 0.119886 0.0514598 0.0919587 0.0201562 0.0484412 0.0901074 0.0396 0.036759 0.0338208 0.0398486 0.0695037 0.0976497 0.105057 0.220963 0.0419851 0.199866 0.172613 0.0901285 0.094128 0.126962 0.994158 0.0469675 0.869738 0.0463166 0.0471006 0.99986 0.197913 0.0538131 0.0606683 0.441937 0.355261 0.0554796 0.0942931 0.0374762 0.525555 0.620452 0.146711 0.999151 0.967195 0.0971267 0.264134 0.0404909 0.0731773 0.470477 0.0318636 0.0439603 0.0509666 0.261364 0.0666678 0.263956 0.296099 0.0412096 0.57501 0.0868802 0.15682 0.291324 0.610017 0.815081 0.0767655 1 0.121088 0.999962 0.0651408 0.0960368 0.0522194 0.0600851 0.0935629 0.0382801 0.0736601 0.0538995 0.0255982 0.366734 0.0326448 0.0611194 0.0571182 0.749601 0.0181838 0.0696557 0.113512 0.0703139 0.36238 0.201609 0.0522338 0.103116 0.070907 0.0846744 0.0290826 1 0.10517 0.243252 0.118539 0.0726031 0.179842 0.080982 0.0269353 0.0717667 0.0492933 0.0487711 0.0887068 0.0329797 0.150325 0.0428022 0.0409834 0.0767239 0.0469066 0.0493912 0.048202 0.384761 0.551223 0.0515779 0.0791436 0.0416893 0.100105 0.0860305 0.0277354 0.0858843 0.119266 0.18331 0.0566502 0.0967296 0.0208797 0.0670496 0.0929126 0.151952 0.373685 0.0579467 0.430791 0.117338 0.0781964 0.0734782 0.0617991 0.260806 0.238977 0.068963 0.106102 0.072934 0.0603215 0.0488599 0.0442915 0.0626137 0.461362 0.0257605 0.0456074 0.172597 0.0658374 0.09465 0.0920188 0.049475 0.0813334 0.123369 0.377032 0.0253123 0.220574 0.037551 0.204162 0.0443444 0.602193 0.0206593 0.0790322 0.080672 0.0990968 0.0988346 0.0340408 0.0589514 0.120745 0.133108 0.0263357 0.0764519 0.838364 0.0723797 0.0825821 0.0862828 0.0762731 0.0663814 0.242594 0.0321247 0.131886 0.0507069 0.103591 0.105781 0.168032 0.0395844 0.0672556 0.082128 0.0468515 0.09113 0.0549224 0.0693687 0.154353 0.457582 0.0652158 0.252338 0.0668192 0.0396082 0.0685373 0.0517043 0.692776 0.365918 0.0903389 0.0886827 0.036429 0.0834118 0.171503 0.0498544 0.09826 0.0918883 0.0995574 0.145159 0.0481608 0.0569044 0.719008 0.0311971 0.0846876 0.141247 0.488664 0.12198 0.0646908 0.0782508 0.0789301 0.059109 0.0436393 0.204681 0.16787 0.0833525 0.0262773 0.030913 0.0748537 0.0506055 0.0225041 0.0737434 0.0850102 0.0966936 0.815566 0.103524 0.046049 0.0749477 0.0760807 0.138556 0.110355 0.0937863 0.0375314 0.363441 0.101028 0.0839349 0.0744297 0.123719 0.0361273 0.0776729 0.169022 0.0562703 0.0976411 0.0248697 0.0932684 0.0611035 0.250399 0.064619 0.0924963 0.0956865 0.0928335 0.0243354 0.0475633 0.0288082 0.531228 0.227923 0.0748443 0.674018 0.213634 0.270726 0.311964 0.0521463 0.0206506 0.0772389 0.0439355 0.145515 0.0436135 0.0537894 0.0460125 0.999999 0.112469 0.0290292 0.0851534 0.110794 0.0541761 0.0681308 0.169296 0.081456 0.0987877 0.047668 0.0267415 0.211193 0.0528661 0.11677 0.0532554 0.0490555 0.137637 0.0665414 0.0247565 0.051341 0.0674446 0.0436982 0.0573922 0.0764133 0.335669 0.14192 0.0577377 0.0387916 0.0778806 0.0598899 0.272418 0.0875607 0.268086 0.138928 0.87647 0.0352511 0.163491 0.699751 0.0670535 0.168495 0.978188 0.110264 0.785342 0.325587 0.0677135 0.0870129 0.171329 0.0794463 0.11043 0.0465411 0.173373 0.0547028 0.873683 0.876036 0.059587 0.0807039 0.117724 0.102788 0.127205 0.519486 0.0698989 0.0679442 0.146984 0.105456 0.725035 0.0787705 0.242549 0.0361114 0.0638482 0.11891 0.0207918 0.0567736 0.0752172 0.0696549 0.0906194 0.0424643 0.097698 0.140741 0.0670664 0.131694 0.402084 0.075798 0.0570336 0.359763 0.16968 0.0130399 0.0989194 0.0607138 0.239584 0.0375006 0.282824 0.212117 0.173034 0.0309356 0.205975 0.177233 0.0282718 0.0858761 0.0396666 0.132084 0.0666411 0.0632835 0.0471769 0.158386 0.0326165 0.029627 0.0332728 0.141882 0.105019 0.294135 0.0776579 0.506569 0.0208843 0.0625609 0.0178844 0.0565216 0.157613 0.0904686 0.0917184 0.179055 0.0923367 0.0929881 0.129403 0.129074 0.0673119 0.119997 0.576731 0.163579 0.676976 0.108052 0.648671 0.0488612 0.0485475 0.118801 0.320745 0.0227702 0.12636 0.0497868 0.0434614 0.350358 0.0542486 0.0670158 0.119565 0.0352874 0.0462147 0.0836469 0.0765889 0.100997 0.0658135 0.0686241 0.0510812 0.0889373 0.498055 0.0497839 0.0490432 0.26748 0.177652 0.154695 0.0388755 0.0398894 0.0178832 0.0907748 0.123501 0.192614 0.354644 0.0964252 0.232669 0.0942902 0.0350376 0.0714053 0.145658 0.0971871 0.0769563 0.161093 0.228656 0.120483 0.220341 0.328261 0.174272 0.0588635 0.191961 0.0492818 0.11035 0.0305486 0.048082 0.0425551 0.0697267 0.200004 0.441315 0.189858 1 0.0680094 0.178069 0.0420727 0.0753181 0.0439681 0.215902 0.085764 0.0738915 0.101473 0.0783059 0.0177381 0.552947 0.0800768 0.0810469 0.0422752 0.0990608 0.292062 0.0885224 0.313025 0.0227647 0.141651 0.0548073 0.0678915 0.0384617 0.441117 0.0991071 0.0427841 0.787575 0.0583549 0.084372 0.0624086 0.141347 0.0923913 0.183411 0.0717866 0.0332379 0.0944992 0.027441 0.0850925 0.0866099 0.0378789 0.0281543 0.513835 0.51694 0.0684119 0.076137 0.0281617 0.129438 0.0789685 0.115687 0.0789968 0.064637 0.19119 0.0324453 0.040261 0.0664514 0.0565317 0.0787584 0.0389798 0.0508473 0.011598 0.078864 0.0652248 0.0732269 0.12939 0.0973442 0.043854 0.563186 0.999797 0.0907931 0.154132 0.0267113 0.0964742 0.0998077 0.998949 0.0503947 0.246428 0.883283 0.109906 0.199797 0.0992799 0.0404438 0.0877838 0.0805886 0.0864816 0.0494746 0.0497587 0.0423937 0.0251807 0.256739 0.064031 0.0927917 0.0725904 0.095543 0.113641 0.0424801 0.245719 0.175525 0.0486536 0.0833401 0.776533 0.347143 0.100187 0.0472725 0.0563396 0.16438 0.624868 0.0556243 0.0446938 0.0544061 0.156405 0.630127 0.0707703 0.284145 0.107794 0.0623333 0.0790135 0.139369 0.102978 0.0824448 0.0501398 0.065753 0.11292 0.0348487 0.0874191 0.0387335 0.0412055 0.481443 0.0768178 0.0540774 0.0592683 0.055845 0.0510586 0.0382401 0.0605955 0.0249612 0.0658635 0.0544105 0.0529169 0.0531162 0.075505 0.0212847 0.132923 0.0688492 0.0301123 0.0733002 0.0613072 0.130404 0.0878509 0.132244 0.0155659 0.207958 0.0986964 0.0358544 0.300806 0.92572 0.0294255 0.0525039 0.218676 0.0802198 0.092442 0.180319 0.0666948 0.0440988 0.0915743 0.0643726 0.100104 0.185813 0.0450677 0.280589 0.16463 0.999997 0.339208 0.154205 0.213257 0.137042 0.172047 0.067504 0.0437463 0.0799567 0.113528 0.112682 0.0535556 0.0868854 0.267158 0.0429981 0.158596 0.162413 0.068614 0.0979248 0.0704555 0.0372621 0.0541999 0.0985127 0.0667563 0.0546432 0.0326302 0.257974 0.0226297 0.0231621 0.56634 0.0380729 0.203495 0.154214 0.0879283 0.0799725 0.085558 0.0476095 0.0596432 0.0387175 0.990773 0.150452 0.0521326 0.0835005 0.131534 0.0452514 0.0502844 0.0352868 0.0453549 0.157798 0.0285911 0.109922 0.0920933 0.107422 0.0578529 0.10681 0.0947923 0.0265668 0.257546 0.867864 0.0485594 0.0953482 0.109529 0.0529141 0.0317911 0.0572406 1 0.127593 0.999744 0.0606344 0.254779 0.0594084 0.0817559 0.0780617 0.108053 0.0773113 0.0672429 0.165132 0.678333 0.043342 0.167973 0.585784 0.232374 0.0967505 0.0461748 0.0483084 0.0656819 0.0488648 0.941786 0.999775 0.0862817 0.0737709 0.0845384 0.0531186 0.0247779 0.0568942 0.0955304 0.0981033 0.0928157 0.0585212 1 0.0707145 0.0732514 0.185593 0.138879 0.0809009 0.0148265 0.0367222 0.276641 0.488972 0.0756677 0.0911663 0.0670467 0.0665289 0.162514 0.0664176 0.0747283 0.664643 0.0271304 0.104435 0.652495 0.114154 0.771504 0.0420408 0.032333 0.0646782 0.0687252 0.0423706 0.467576 0.0701904 0.0878557 0.0687537 0.0863029 0.0279788 0.0637764 0.173527 0.0362407 0.0526427 0.352949 0.0305716 0.0372604 0.0421232 0.0795079 0.0338632 0.184178 0.0482027 0.335749 0.049527 0.0902063 0.168769 0.730525 0.0690168 0.120851 0.15162 0.259883 0.144402 0.0532129 0.328361 0.123827 0.0351251 0.149157 0.100924 0.0758184 0.0649022 0.103701 0.0914927 0.443584 0.0322373 0.116716 0.0756032 0.0185772 0.0748696 0.998997 0.213619 0.93728 0.0908935 0.202358 0.0295471 0.112496 0.020002 0.0365453 0.0236422 0.0909603 0.0504326 0.0928162 0.0349589 0.114301 0.0284802 0.0807632 0.0461445 0.0606164 0.315467 0.315012 0.024449 0.108138 0.996383 0.100655 0.0979383 0.178804 0.059764 0.090637 0.0647716 0.0579931 0.0403283 0.241182 0.187035 1 0.0871984 0.247412 0.0291412 0.30686 0.078163 0.0927061 0.0374011 0.0751161 0.0563253 0.0408301 0.079202 0.0876054 0.976021 0.743581 0.0725901 0.664811 0.0713703 0.383152 0.0532627 0.0518539 0.158634 0.0418403 0.0171992 0.750508 0.0306194 1 0.0358801 0.0647587 0.0343161 0.0539017 0.0473291 0.0367973 0.0352987 0.592728 0.710665 0.0256153 0.514123 0.0881554 0.9994 0.0870639 0.0709508 0.0228133 0.0556123 0.101461 0.158114 0.0731759 0.167782 0.213942 0.0549296 0.792514 0.0355931 0.0350152 0.131891 0.0817909 0.0337771 0.273579 0.0645559 0.252849 0.0877761 0.0406172 0.0704818 0.0304609 0.521702 0.0609651 0.212289 0.281641 0.999858 0.0428928 0.0473707 0.291959 0.135712 0.0337651 0.448575 0.208331 0.0559645 0.997753 0.191847 0.0925312 0.19379 0.195117 0.956484 0.191316 0.24304 0.369828 0.180672 0.22106 0.871701 0.621803 0.0994142 0.107411 0.123734 0.107035 0.0857911 0.0851228 0.104617 0.191106 0.441292 0.119629 0.925834 0.187982 0.0923039 0.0885902 0.443465 0.923295 0.158496 0.0802417 0.998104 0.999879 0.109607 0.350533 0.0539066 0.127327 0.20253 0.155227 0.307015 0.086912 0.198144 0.206301 0.0691455 0.999999 0.336713 0.11649 0.266145 0.0832074 0.0808941 0.0598243 0.999957 0.162136 0.0610962 0.423203 0.261461 0.139225 0.0845174 0.0995886 0.540651 0.180431 0.0659125 0.0795013 0.0782979 0.196612 0.374713 0.0351292 0.277594 0.11671 0.0568758 0.0894232 0.0936096 0.0658784 0.0295587 0.0720347 0.967491 0.0939544 0.056801 0.258378 0.0677365 0.866777 0.0856715 0.543233 0.361225 0.0529616 0.0675367 0.585241 0.0327191 0.878952 0.251831 0.0500827 0.175684 0.0142275 0.999979 0.0887998 0.0268972 0.0610088 0.0156333 0.0480773 0.0686963 0.249273 0.999939 0.0894837 0.878609 0.0688636 0.0671029 1 0.203282 0.108228 0.526713 0.140038 0.943697 0.450933 0.0991351 0.020214 0.0591834 0.169981 0.0506579 0.270249 0.992693 0.113184 0.101851 0.080748 0.311526 0.199486 0.114405 0.0705754 0.315618 0.117606 0.0791009 0.166241 0.150483 0.0803862 0.126226 0.201803 0.0886222 0.0739994 0.0990951 0.0813933 0.0447347 0.0658159 0.0311074 0.113632 0.0540011 0.0377642 0.0415809 0.0973213 0.0225611 0.0766865 0.0254931 0.0207966 0.130472 0.104384 0.0594365 0.101839 0.017557 0.030558 0.0374155 0.0904393 0.133284 0.0208391 0.592013 0.11926 0.106119 0.0982186 0.0827514 0.0480334 0.177617 0.361369 0.171386 0.0644973 0.0470622 0.0579767 0.045638 0.0333223 0.0721718 0.0778251 0.0370699 0.244444 0.07135 0.0499694 0.110016 0.0910161 0.0508308 0.086977 0.0835722 0.0701286 0.0411572 0.0532723 0.0821573 0.0970529 0.0421322 0.0996369 0.259453 0.0859827 0.0388043 1 0.106609 0.0859107 0.561946 0.286909 0.736495 0.0991497 0.0619072 0.1071 0.0488448 0.0651649 0.0384402 0.11072 0.0901611 0.0359674 0.0331439 0.0382925 0.0665794 0.0303283 0.0391029 0.0795492 0.0409423 0.061657 0.0465455 0.0883693 0.16502 0.118611 0.772994 0.0218621 0.0970488 0.0216588 0.117323 0.061814 0.0206697 0.119595 0.0287434 0.0279489 0.119966 0.0776665 0.0507976 0.0293155 0.0464523 0.0529382 0.082288 0.114455 0.0927612 0.0657388 0.78835 0.0350456 0.137056 0.0584022 0.130763 1 0.0380923 0.980359 0.01522 0.890498 0.533781 0.588279 0.862271 0.183129 0.999718 0.502412 0.109379 0.0469587 0.999975 1 0.0594603 0.0737862 0.0643408 0.127881 0.0399541 0.135391 0.127981 0.0585048 0.0933737 0.0634899 0.0214405 0.102617 0.0306703 0.0803121 0.0654868 0.0627364 0.0302097 0.406668 0.0809466 0.0831423 0.101964 0.0327523 0.0531419 0.0320218 0.865549 0.098296 0.129348 0.0874165 0.0975898 0.0705436 0.475923 0.2019 0.265138 0.268794 0.999957 0.0204672 0.192907 0.0436172 0.117514 0.0825043 0.066288 0.965553 0.025132 0.203175 0.126296 0.0775641 0.082738 0.0347244 0.0752794 0.045261 0.186547 0.302923 0.993275 0.0321199 0.056991 0.0753072 0.785633 0.123685 0.0614295 0.0520245 0.995328 0.0299486 0.0239262 0.0331288 0.023803 0.110548 0.0671882 0.0584234 0.750087 0.0317301 0.487518 0.308763 0.11226 0.121066 0.0973091 0.484594 0.787769 0.128931 0.190931 0.0966975 0.094209 0.111023 0.0629906 0.0408669 0.0545793 0.152239 0.0534258 0.0428057 0.996209 0.835784 0.0392072 0.0479865 0.713933 0.999985 0.116045 0.258485 0.583238 0.0286835 0.0618126 0.0537173 0.425792 0.0884866 0.868426 0.0881188 0.0737827 0.0721713 0.063932 0.215239 0.0198575 0.0603879 0.0942176 0.0482677 0.227371 0.643164 0.0207509 0.0889357 0.091583 0.0330505 0.0520858 0.196359 0.0269857 0.198759 0.413816 0.0523713 0.0596217 0.0435513 0.0368075 0.0434008 0.243609 0.095203 0.0375329 0.0268728 0.0420896 0.0595686 0.0523061 0.101357 0.0519295 0.0968046 0.112974 0.445273 0.338926 0.0737758 0.0316076 0.0328059 0.263037 0.0456737 0.0701665 0.0440477 0.186776 0.0379084 0.0830036 0.0601171 0.0570876 0.0755157 0.0152995 0.0755332 0.972746 0.802185 0.045851 0.0645185 0.0514532 0.646377 0.126834 0.165886 0.0849216 0.0427561 0.045946 0.112085 0.386795 0.357769 0.0297587 0.0618829 0.130411 0.0795253 0.040789 0.0674131 0.126073 0.0793011 0.0173997 0.0339143 0.093267 0.0497562 0.069332 0.116942 0.0198977 0.0144441 0.0405331 0.078174 0.0931618 0.162686 0.0538534 0.132002 0.0628399 0.0987873 0.727855 0.105531 0.221402 0.0402613 0.893865 0.296451 0.118397 0.0569654 0.0729955 0.0977558 0.0706403 0.256291 0.124673 0.0836961 0.998717 0.0681116 0.0951585 0.0327998 0.0632739 0.0860986 0.205014 0.154908 0.0664099 0.0366993 0.11288 0.0367512 0.205997 0.034092 0.063037 0.319031 0.128441 0.0749444 0.0856958 0.144288 0.0592048 0.734694 0.178317 0.301657 0.158674 0.21408 0.08142 0.0621982 0.0931433 0.0482645 0.0947171 0.732128 0.120202 0.0486424 0.0465937 0.89416 0.111356 0.100697 0.0914031 0.0593495 0.101362 0.0499539 0.0239262 0.0221598 0.839618 0.242122 0.082095 0.0896269 0.0424623 0.0342042 0.0610657 0.999976 0.0644649 0.0727383 0.186715 0.0928883 0.065509 0.051432 0.162752 0.0702653 0.0729608 0.0384609 0.0622433 0.0438395 0.0980369 0.131979 0.0573525 0.0947694 0.719032 0.46947 0.301017 0.623803 0.0380535 0.0438708 0.0479814 0.23186 1 0.0518319 0.103626 0.0147716 0.0901672 0.179148 0.386252 0.1065 0.100976 0.0204814 0.997768 0.0399632 0.0857463 0.0409605 0.275333 0.0203399 0.069032 0.0512031 0.0462477 0.119699 0.0900686 0.0580267 0.0502088 0.175199 0.101797 0.999956 0.0995343 0.026085 0.0257317 0.0169462 0.0639223 0.116224 0.0359463 0.11458 0.743833 0.0849014 0.0336395 0.06096 0.0552685 0.109324 0.0673858 0.0774204 0.0883274 0.0235169 0.0441181 0.0268369 0.0924842 0.0592583 0.0536216 0.070541 0.0726797 0.0302815 0.0756126 0.423667 0.0982928 0.0321354 0.115683 0.159637 0.0468099 0.25178 0.0828928 0.0574984 0.0797726 0.0272854 0.903038 0.0975696 0.0718219 0.0913155 0.0986377 0.69698 0.20172 0.064387 0.168775 0.165129 0.99945 0.0899802 0.0876506 0.242682 0.049818 0.0667206 0.335347 0.0510753 0.0497682 0.0770352 0.099835 0.173771 0.516697 0.379244 0.0398943 0.0488667 0.0711139 0.043724 0.0600003 0.103097 0.0741055 0.0311239 0.0973487 0.261046 0.110725 0.0936775 0.129096 0.0646704 0.374281 0.0795492 0.0752348 0.101354 0.0371058 0.302461 0.334829 0.0463439 0.051656 0.0353013 0.0494827 0.0894518 0.0607924 0.148809 0.854185 0.0887929 0.251763 0.133214 0.0248014 0.0277883 0.0585447 0.0592269 0.516157 0.0438465 0.0487593 0.0382919 0.104864 0.0576599 0.680363 0.0802867 0.042073 0.0535732 0.0770894 0.0863493 0.999912 0.0178888 0.999998 0.122499 0.119315 0.0916439 0.0324345 0.531373 0.287133 0.408848 0.156661 0.300607 0.437781 0.134073 0.0418597 0.0997494 0.155594 0.0818788 0.0226122 0.0691159 0.0891761 0.0867645 0.999911 0.120866 0.426478 0.163132 0.518164 0.0501731 0.147243 0.106987 0.131433 0.0773336 0.181042 0.0790523 0.0735769 0.0927144 0.0861916 0.0495911 0.0719246 0.0670252 0.0764387 0.103395 0.0564986 0.0707899 0.0897034 0.0662226 0.191306 0.110605 0.0430549 0.113712 0.073089 0.217336 0.120043 0.0813672 0.983782 0.104082 0.0828766 0.532502 0.109359 0.598661 0.411325 0.130351 0.0128628 0.106139 0.108478 0.14332 0.0611985 0.116314 0.120247 0.231472 0.221738 0.157198 0.521608 0.0709738 0.0997078 0.0936178 0.214015 0.66531 0.0820673 0.0326305 0.0602708 0.0844629 0.172019 0.281857 0.0429725 0.093224 0.305789 0.0753973 0.0431957 0.0493919 0.135237 0.0834612 0.106093 0.0724864 0.0394759 0.03234 0.150026 0.114274 0.0474014 0.0536156 0.0684889 0.0372655 0.192038 0.170732 0.0285438 0.266373 0.0977385 0.0491898 0.428436 0.588196 0.118245 0.156676 0.0421765 0.0822407 0.0795705 0.1188 0.0909294 0.185287 0.0993127 0.742134 0.0858413 0.301031 0.149751 0.0784554 0.0659704 0.113757 0.0928685 0.049077 0.0606393 0.087822 0.0531404 0.093137 0.0699266 0.0586147 0.808648 0.0446021 0.0887267 0.0930333 0.0837726 0.034372 0.0702692 0.082304 0.194636 0.109122 0.639928 0.282761 0.0716762 0.0752823 0.0907307 0.0213877 0.0466421 0.0649034 0.0440885 0.0794861 0.347306 0.0421745 0.114515 0.116493 0.184393 0.0892543 0.0984094 0.073871 0.0481749 0.266022 0.0885385 0.0224279 0.211042 0.100652 0.0464796 0.0494014 0.0303357 0.0867723 0.972816 0.567114 0.0495 0.539774 0.0719728 0.0258403 0.0535858 0.0526858 0.00900347 0.0622268 0.0838553 0.0430334 0.293809 0.113555 0.106034 0.0673463 0.0760828 0.0336716 0.0731264 0.149564 0.0250029 0.254554 0.075746 0.0219394 0.0559621 0.0603574 0.0616582 0.054045 0.0434606 0.258892 0.117256 0.0673662 0.132557 0.15321 0.0352998 0.0812738 0.060905 0.967615 0.0795176 0.106009 0.00775975 0.0944269 0.635861 0.276264 0.0568488 0.0382006 0.0890749 0.762374 0.946707 0.0560114 0.0368873 0.051804 0.0584367 0.0875126 0.0923619 0.629366 0.291966 0.0267151 0.0375679 0.0913707 0.0756142 0.0609464 0.116621 0.0990133 0.0399857 0.0849379 0.0865589 0.151986 0.026045 0.0488268 0.264494 0.0967313 0.0295972 0.0944851 0.0616573 0.0856451 0.0748431 0.179692 0.0914669 0.262614 0.0209235 0.304082 0.98581 0.119204 0.678185 0.0892341 0.999996 0.0916905 1 0.0530649 0.0494741 0.0587498 0.136265 0.485043 0.051795 0.215688 0.053478 0.0661278 0.0459859 0.0437681 0.294984 0.240884 0.0782939 0.100147 0.0447138 0.198505 0.179288 0.0393475 0.949961 0.0792985 0.0402007 0.148801 0.0393612 0.0463057 0.199986 0.336855 0.167285 0.137065 0.245761 0.0361248 0.0748606 0.0942783 0.0525043 0.121708 0.049631 0.143436 0.151797 0.741075 0.0473834 0.0350399 0.759154 0.0278377 0.416491 0.0619575 0.0247744 0.120817 0.077707 0.667293 0.670408 0.105813 0.561036 0.761595 0.0893536 0.0921025 0.618159 0.0976121 0.207921 0.052891 0.0377964 0.0434707 0.0646815 0.303713 0.0711285 0.238911 0.0803047 0.0290186 0.0518913 0.089613 0.0261218 0.103187 0.0340412 0.064342 0.068065 0.152124 0.8903 0.0637861 0.0731053 0.0377771 0.139741 0.859536 0.0388202 0.0262033 0.0259905 0.161024 0.103291 0.0463488 0.0590413 0.115895 0.124795 0.147784 0.138073 0.0375478 0.0422952 0.0886476 0.0363174 0.0958206 0.202014 0.326191 0.984263 0.0700044 0.187333 0.0301084 0.297459 0.143411 0.0884614 0.0422868 0.0420533 0.0456282 0.0985282 0.0511794 0.0827385 0.0419021 0.384278 0.418021 0.0945755 0.780457 0.16269 0.0296604 0.510453 0.196391 0.0209683 0.0891366 0.0345628 0.211243 0.0277357 0.999999 0.792115 0.05227 0.440919 0.081033 0.377768 0.0417693 0.0753123 0.988657 0.0418394 0.0596664 0.0403506 0.0452174 0.0968185 0.848369 0.0701411 0.353375 0.147552 0.06906 0.431808 0.0221702 0.122859 0.0309841 0.0471348 0.0952416 0.0520397 0.0316868 0.0313716 0.0978599 0.193952 0.0303353 0.0744972 0.074508 0.0759973 0.907766 0.584203 0.145699 0.0783541 0.290901 0.133888 0.0847312 0.316464 0.0410992 0.198548 0.0604719 0.0313078 0.0601806 0.838073 0.100539 0.0542028 0.048495 0.362768 0.0323837 0.2765 0.0871641 0.0276956 0.0360693 0.0930421 0.253503 0.113828 0.0479352 0.239791 0.100326 0.0322121 0.0478058 0.0899428 0.0325547 0.0517761 0.0580893 0.161948 0.143836 0.0567886 0.114153 0.200225 0.0880899 0.0703689 0.0682357 0.284561 0.0675294 0.0564206 0.0496418 0.751806 0.0538632 0.0489866 0.0879726 0.974425 0.131459 0.0441109 0.0592135 0.148112 0.0594377 0.552936 0.120914 0.203076 0.240276 0.0899446 0.0943483 0.075486 0.054267 0.0607759 0.201367 0.224389 0.0479492 0.0333324 0.091949 0.0290993 0.0246692 0.051001 0.11801 0.0896005 0.999086 0.13281 0.044888 0.0641151 0.0472585 0.32723 0.12324 0.0694933 0.398836 0.116903 0.197641 0.0745838 0.0647655 0.186947 0.656901 0.561709 0.0275683 1 0.0365328 0.0792988 0.0614519 0.0545481 0.0331889 0.0610177 0.0810283 0.0806198 0.0371347 0.0938379 0.0863893 0.0877591 0.980402 0.136949 0.0418778 0.0354147 0.571596 0.0261058 0.632035 0.184019 0.0940394 0.145058 0.0913308 0.0788404 0.390614 0.291749 0.0458981 0.0865637 0.524742 0.0795498 0.182376 0.0686616 0.0347811 0.35337 0.0695868 0.0385162 0.0484798 0.0540003 0.286727 0.14978 0.0315096 0.0838363 0.234351 0.0912779 0.0945201 0.0307354 0.0475036 0.0303753 0.999999 0.105698 0.495373 0.761876 0.0484143 0.0521943 0.11373 0.095379 0.0387832 0.0343641 0.0154616 0.142369 0.120311 0.0721164 0.0405203 0.34278 0.165002 0.044465 0.25667 0.0800084 0.0802552 0.0891648 0.146554 0.559804 0.104626 0.0379624 0.0869137 0.519784 0.105384 0.0531878 0.0318184 0.074284 0.0503549 0.0475751 0.144683 0.128706 0.0690434 0.0363459 0.0707117 0.0344746 0.110997 0.0733671 0.0516084 0.0360335 0.0769035 0.0888723 0.0784486 0.661565 0.117705 0.525137 0.0713367 0.0294827 0.0651326 0.0961403 0.0446792 0.0364361 0.178679 0.0339624 0.0730068 0.0525416 0.10454 0.0806193 0.132562 0.262151 0.999991 0.0657555 0.582761 0.0372751 0.0793808 0.022541 0.0752388 0.0719193 0.0234027 0.0820293 0.124095 0.15288 0.142899 0.0948748 0.0514455 0.105554 0.129747 0.147107 0.0843761 0.0730703 0.086086 0.0331909 0.0842288 0.887532 0.0669848 0.211667 0.0783804 0.0808534 0.245932 0.0497489 0.0640485 0.0675753 0.0614605 0.477914 0.057022 0.0454352 0.0333195 0.0296207 0.0773078 0.0479622 0.0398934 0.0341228 0.0448142 0.030851 0.138443 0.101391 0.0575671 0.0324777 0.0792239 0.0495336 0.0485234 0.107301 0.0246152 0.108257 0.0718619 0.0610164 0.0803592 0.154246 0.327055 0.0304218 0.0581932 0.0111193 0.0558724 0.084698 0.0953574 1 0.124447 0.102889 0.0559743 0.320225 0.0615334 0.0788363 0.0665943 0.0921996 0.0242602 0.15832 0.0709986 0.144028 0.114252 0.116824 0.0333759 0.0888529 0.0551213 0.0556418 0.195146 0.0939033 0.0888169 0.0785782 0.102357 0.3277 0.187005 0.345711 0.0715474 0.0719015 0.0723693 0.0512509 0.126533 0.0336281 0.0250355 0.167062 0.367608 0.0472668 0.0308009 0.0720997 0.0706212 0.92499 0.383562 0.0995281 0.194841 0.340401 0.0903435 0.103967 0.066306 0.0881625 0.0983442 0.0710616 0.102442 0.266698 0.0218687 0.507346 0.16212 0.0431293 0.0225515 1 0.0492914 0.0889857 0.0599955 0.0942769 0.38424 0.053126 0.0667474 0.0844415 0.0956573 0.0588713 0.06469 0.0334724 0.299404 0.0280967 0.121282 0.0518743 0.024387 0.0809951 0.144452 0.12047 0.0760875 0.396808 0.706752 0.0834905 0.521987 0.47053 0.0546263 0.0551444 0.0751859 0.0311894 0.0668625 0.10629 0.071458 0.112537 0.797463 0.753658 0.268514 0.0261905 0.307417 0.966907 0.0583798 0.0484466 0.0659869 0.106536 0.0727249 0.101348 0.0718491 0.0860835 0.0479141 0.0460165 0.384718 0.16286 0.0426545 0.220383 0.04527 0.0817653 0.0505112 0.0620037 0.190328 0.0633938 0.107628 0.107003 0.032272 0.0350709 0.0650685 0.0152682 0.107776 0.0441892 0.999999 0.308482 0.0933429 0.0929418 0.997792 0.027863 0.0404177 0.0645884 0.0851983 0.0509212 0.0133492 0.0683973 0.034804 0.915293 0.0228986 0.0485917 0.0987451 0.0417548 0.164238 0.727187 0.0403626 0.0211207 0.0395363 0.0418184 0.267717 0.273688 0.197238 0.0784462 0.0628571 0.790434 0.145796 0.0308397 0.061705 0.349451 0.0758617 0.0732396 0.183145 0.202295 0.0481059 0.0758379 0.078485 0.140179 0.0719599 0.0605129 0.416372 0.0849654 0.0843342 0.030389 0.039479 0.650337 0.692611 0.0376364 0.817594 0.0737789 0.604769 0.0561982 0.100833 0.0259877 0.240395 0.0776252 0.0636708 0.0677593 0.124993 0.0833146 0.0689905 0.149966 0.539054 0.109095 0.165017 0.0473557 0.0509523 0.125901 0.0853176 0.0982711 0.311604 0.0824206 0.0934416 0.0649169 0.619006 0.0745747 0.597328 0.0887598 0.0259088 0.0455616 0.0200007 0.0458492 0.763275 0.0493375 0.0669806 0.181689 0.0655566 0.152589 0.0968506 1 0.0340253 0.0242778 0.0838695 0.0792509 0.999998 0.353036 0.0792289 0.0592014 0.0791139 0.0686067 0.0410261 0.0847433 0.114225 0.0478161 0.104657 0.0743118 0.0254944 0.726826 0.108028 0.65648 0.0853847 0.482884 0.0459302 0.0773854 0.110103 0.970218 0.0627802 0.127709 0.0712959 0.0625591 0.0390331 0.147613 0.0418868 0.163296 0.0285115 0.19913 0.116693 0.0763971 0.507012 0.0621473 0.0437221 0.0923292 0.0712906 0.443863 0.0970235 0.109043 0.0891747 0.481153 0.0571294 0.0468492 0.0692618 0.0836227 0.0706153 0.164662 0.0447923 0.0640878 0.115044 0.151011 0.376856 0.0513278 0.166097 0.143758 0.0923998 0.153683 0.0492542 0.0515803 0.256755 0.0515428 0.225734 0.0343548 0.205258 0.132431 0.6401 0.105584 0.97562 0.0372822 0.0532598 0.320226 0.149958 0.0851589 0.0776419 0.108407 0.0911291 0.0838536 0.0590928 0.0404952 0.0540485 0.529878 0.119322 0.953071 0.0382554 0.0814003 0.0518787 0.0800163 0.0979024 0.0892757 0.0537559 0.118038 0.999566 0.193257 0.0973239 0.119101 0.160423 0.183859 0.107559 0.217459 0.0746288 0.367667 0.134111 0.089042 0.102865 0.187699 0.0813014 0.0814889 0.654997 0.0433119 0.12994 0.147438 0.0771251 0.120022 0.0412108 0.0950633 0.110516 0.0507509 0.0439123 0.201293 0.077768 0.933116 0.0864163 0.107965 0.418907 0.0213555 0.0749463 0.460445 0.872041 0.0704155 0.0426328 0.0683673 0.988866 0.0867477 0.0109041 0.111305 0.108386 0.0288581 0.097623 0.165181 0.110904 0.221077 0.0526534 0.0305549 0.884354 0.203333 0.0698131 0.215365 0.0240971 0.0283842 0.157199 0.0765681 0.827539 0.181779 0.110125 0.035764 0.0487302 0.0575948 0.0457013 0.0715684 0.0648826 0.0808767 0.3352 0.518617 0.10668 0.137983 0.411187 0.13611 0.130533 0.151413 0.149427 0.0612907 0.540677 0.369792 0.894494 0.974495 0.0517065 0.40028 0.118122 0.0659176 0.0859639 0.0818676 0.0885123 0.0854276 0.0617838 0.0571883 0.087734 0.0797217 0.100231 0.999854 0.196941 0.992003 0.186745 0.627862 0.684874 0.126381 0.338941 0.134016 0.111829 0.100528 0.0770959 0.24562 0.10409 0.376365 0.203915 0.656515 0.125519 0.17721 0.0862509 0.0937491 0.0891823 0.0891029 0.0920299 0.159823 0.127663 0.477989 0.121395 0.0924463 0.0934929 0.0923396 0.29923 0.738895 0.573634 0.141694 0.124575 0.11865 0.0882059 0.0906499 0.211074 0.108326 0.0918475 0.845755 0.102229 0.100924 0.153086 0.0682608 0.86056 0.199727 0.082201 0.137712 0.531456 0.301695 0.438277 0.105713 0.122984 0.123657 0.072287 0.995976 0.0985771 0.0729574 0.112286 0.100564 0.163847 0.178044 0.257297 0.147301 0.653109 0.0843099 0.14295 0.0818098 0.053149 0.0811183 0.044235 0.0741781 0.121934 0.0495538 0.0436193 0.0293442 0.0299841 0.0715867 0.19134 0.104442 0.999996 0.023479 0.58511 0.0404484 0.104653 0.219025 0.0970389 0.142153 0.118152 0.0248922 0.0920462 0.11475 0.055477 0.0443521 0.0478422 0.125078 0.188783 0.377637 0.0704816 0.0203449 0.115778 0.0305969 0.111895 0.344399 0.0761431 0.350068 0.434869 0.269429 0.107197 0.143385 0.0296918 0.0264862 0.0537972 0.156437 0.0776556 0.973666 0.96608 0.0241316 0.112551 0.042382 0.0511224 0.0535183 0.851806 0.0805988 0.0417671 0.0882345 0.652847 0.317976 0.937307 0.0396934 0.0395482 0.2949 0.0775567 0.114894 0.0848865 0.0539555 0.238855 0.070872 0.0732631 0.0624765 0.0714544 0.191592 0.290674 0.0854212 0.0626239 0.0387682 0.0943214 1 0.0312158 0.095044 0.107463 0.0622243 0.0593016 0.0697891 0.0940237 0.895039 0.0485684 0.0201226 0.105954 0.0676235 0.0603403 0.0967816 0.370014 0.0666673 0.0546698 0.10225 0.427544 0.160232 0.0576073 0.287205 0.166639 0.0517367 0.0406223 0.103372 0.0935493 0.100943 0.159256 0.0635265 0.0450782 0.0544453 0.0926588 0.00956274 0.0844493 0.0862546 0.0594812 0.121421 0.0412635 0.0267839 0.0872558 0.135836 0.7617 0.0405499 0.334634 0.0771327 0.0958248 0.244615 0.0347357 0.106307 0.198469 0.171772 0.151779 0.0819789 0.126788 0.805913 0.0774567 0.0766289 0.142632 0.0474486 0.0947083 0.473201 0.0436656 0.105652 0.10065 0.0557469 0.994183 0.0543322 0.0177164 0.0821887 0.123347 0.0424071 0.998324 0.0523318 0.0931803 0.295163 0.0595845 0.112555 0.151177 0.130027 0.140134 0.0990253 0.132911 0.132053 0.39658 0.143469 0.0752394 0.0906499 0.163613 0.0286767 0.0676108 0.032557 0.0958266 0.0457261 0.0624823 0.0295189 0.140467 0.076942 0.0620181 0.0520391 0.0100281 0.0985144 0.163863 0.110799 0.0575378 0.789245 0.0491649 0.0744214 0.037759 0.0960254 0.871838 0.0996745 0.101043 0.0414263 0.135261 0.0748151 0.211769 0.178466 0.0731241 0.130203 0.0281498 0.0942648 0.14433 0.126731 0.0333552 0.0550244 0.0772254 0.0653573 0.0446564 0.0796795 0.126363 0.0627513 0.110534 0.155006 0.0459235 0.0651271 0.052905 0.064592 0.999999 0.0348184 0.109202 0.0489453 0.596124 0.0886987 0.0568833 0.0567952 0.147594 0.0521249 0.13431 0.0446039 0.100551 0.209925 0.0287847 0.0307768 0.0455623 0.0454227 0.0341788 0.0664403 0.114508 0.0175161 0.0699758 0.109013 0.16896 0.979694 0.0815489 0.0511684 0.0919223 0.48978 0.0238546 0.0696673 0.0665899 0.910519 0.04856 0.0981794 0.0983244 0.178314 0.0288257 0.0926066 0.0254495 0.0636555 0.0802858 0.0603735 0.251931 0.663951 0.240931 0.0173722 0.0553283 0.856778 0.987221 0.0892411 0.0757913 0.102341 0.19525 0.0399538 0.0565701 0.117871 0.0666109 0.0703998 0.0898806 0.0598366 0.0500636 0.122321 0.025604 0.0321673 0.0384758 0.0671923 0.0364068 0.598007 0.158056 0.54893 0.290348 0.2023 0.220128 0.0648588 0.0850665 0.0333384 0.0782233 0.0397584 0.147239 0.163074 0.938854 0.994156 0.311805 0.0942265 0.0449523 0.02891 0.0527846 0.146058 0.997464 0.0411067 0.0457352 0.0683271 0.354796 0.0360874 0.0978233 0.118843 0.0716961 0.119091 0.0413783 0.382432 0.0448337 0.112767 0.0256171 0.035924 0.0356364 0.0649064 0.113056 0.0716103 0.0574677 0.0515033 0.325535 0.0330348 0.109409 0.183162 0.0332251 0.0783671 0.0322995 0.229754 0.3439 0.0900606 0.20559 0.0742766 0.0616066 0.0830314 0.997637 0.0357761 0.216689 0.0976583 0.0222702 0.0720171 0.0293955 0.0734582 0.204737 0.0554003 0.130398 0.181101 0.0714649 0.0228615 0.0707202 0.0421842 0.0635605 0.0303417 0.083837 0.0517523 0.0692512 0.10277 0.181355 0.387211 0.098933 0.0445665 0.118487 0.0553485 0.0134262 0.0990436 0.0665575 0.158529 0.16436 0.111451 0.122773 0.349308 0.0710239 0.0658297 0.896771 0.985793 0.0754077 0.0696109 0.0969899 0.101876 0.131485 0.0386942 0.0716261 0.0295976 0.768942 0.0155256 0.0187872 0.0564196 0.0869945 0.0647208 0.0863235 0.145363 0.0824808 0.18972 0.0451843 0.0251438 0.0948913 0.0534163 0.131781 0.0587496 0.126498 0.125505 0.0898814 0.0260302 0.0781978 0.0861123 0.0344087 0.0637948 0.0790898 0.107939 0.0152279 0.591029 0.0531898 0.0552098 0.138405 0.135186 0.0304958 0.0596714 0.0507199 0.0455261 0.45869 0.0369033 0.0582778 0.0510088 0.0288115 0.0266035 0.0555535 0.0886466 0.0999145 0.0711564 0.0925938 0.0914796 0.256142 0.0554098 0.0476668 0.0928514 0.0731975 0.0848743 0.0855742 0.190992 0.0307764 0.0127379 0.165731 0.0482921 0.22688 0.031741 0.19295 0.0466999 0.31495 0.0367832 0.0606875 0.0914007 0.0397908 0.024387 0.0423188 0.210773 0.00853345 0.0971527 0.0702075 0.0537115 0.0818736 0.0319999 0.0869885 0.0806342 0.05418 0.0377463 0.0492801 0.0735247 0.0345034 0.272805 0.279436 0.0675882 1 0.0890644 0.13089 0.429168 0.0865466 0.529364 0.0609826 1 0.0775115 0.0443829 0.380113 0.087426 0.789896 0.101563 0.314406 0.0272492 0.125622 0.0444208 0.0763549 0.064482 0.110971 0.0415914 0.603646 0.0670373 0.0809422 0.996945 0.0503061 0.0173762 0.0905845 0.0275864 0.672453 0.229972 0.227459 0.0375203 0.0214805 0.116891 0.304815 0.138132 0.051804 0.28274 0.0287675 0.072313 0.0257447 0.175073 0.864093 0.045035 0.0586459 0.0219728 0.0404245 0.0868207 0.0686809 0.999385 0.0624069 0.126378 0.216942 0.111178 0.0667663 0.0743564 0.124907 0.157996 0.0651687 0.999128 0.255725 0.0342203 0.0503708 0.0172131 0.0667639 0.0277777 0.264996 0.653191 0.00966161 0.254275 0.236044 0.115758 0.902682 0.115227 0.121137 0.133263 0.0400204 0.00871262 0.084887 0.969068 0.0280055 0.0733715 0.0766347 0.119715 0.632889 0.0780026 0.112253 0.0442752 0.0535394 0.0141625 0.0483918 0.997591 0.140585 0.106505 0.0386003 0.066156 0.042487 0.0100466 0.0376516 0.110432 0.247757 0.0963437 0.0499212 0.0653849 0.165027 0.0828781 0.102572 0.151931 0.0450847 0.0691828 0.0752757 0.0842456 0.116864 0.108713 0.0472662 0.0720356 0.103222 0.132955 0.0845471 0.322658 0.306126 0.250582 0.0450711 0.0592637 0.0604858 0.0347363 0.0928158 0.0867542 0.0648522 0.294081 0.995877 0.122204 0.0490638 0.0905425 0.955692 0.610174 0.0755024 0.0771054 0.24351 0.0756774 0.0472909 0.0355335 0.0615417 0.0701619 0.0362387 0.103005 0.176713 0.261767 0.0194094 0.0414207 0.143749 0.0749605 0.100068 0.148326 0.0753557 0.0567529 0.0592083 0.955644 0.201714 0.095982 0.081066 0.0611435 0.0730176 0.0806943 0.0903498 0.0503159 0.106279 0.0474638 0.0794479 0.163293 0.999228 0.0461354 0.0263411 0.0212303 0.0595219 0.0647273 0.152691 0.848652 0.057425 0.0805869 0.104502 0.152186 0.823857 0.0478749 0.232415 0.084095 0.0712557 0.0387497 0.0785378 0.0417263 0.20067 0.116299 0.0862017 0.402603 0.0695822 0.0865209 0.0904761 0.0946723 0.0523789 0.0632459 0.0495436 0.111235 0.0957159 0.31278 0.0701111 0.0229639 0.0273457 0.0675802 0.0711583 0.0824218 0.0479798 0.15378 0.0316715 0.0686798 0.219575 0.0667514 0.0926954 0.0392562 0.190997 0.134516 0.0325511 0.0467098 0.675513 0.169625 1 0.0823927 0.369976 0.0355871 0.0885442 0.103811 0.268648 0.115265 0.639508 0.195032 0.0567156 0.0573607 0.0814211 0.0504572 0.114558 0.110007 0.0400498 0.0265875 0.106745 0.0854856 0.100631 0.0506036 0.0967191 0.0279263 0.101505 0.0362911 0.22347 0.0349333 0.0690588 0.097151 0.033167 0.0423512 0.133612 0.0385049 0.0493728 0.483069 0.150089 0.0555177 0.0586869 0.043844 0.0702523 0.129046 0.0631286 0.0667992 0.0922873 0.0983193 0.120166 0.0640325 0.187205 0.144333 0.041941 0.132037 0.0342255 0.999991 1 0.0381678 0.0670075 0.996431 0.0701453 0.0552204 0.146422 0.137738 0.131449 0.0947306 0.132904 0.0898076 0.31874 0.205035 0.207247 0.196414 0.10649 0.162146 0.112993 0.0789295 0.121444 0.0401317 0.984654 0.0712907 0.787897 0.0702598 0.0938748 0.0385647 0.0468147 0.0430473 0.0911447 0.174118 0.0548742 0.981782 0.047897 0.214594 0.075396 0.272207 0.133591 0.102697 0.10216 0.0859931 0.0785156 0.0590774 0.468671 0.0567831 0.0543717 0.0648082 0.0321817 0.234081 0.0340084 0.0936714 0.110106 0.116431 0.195129 0.0507282 0.370474 0.696718 0.183104 0.230602 0.127479 0.041214 0.0712579 0.0951964 0.0618199 0.0461477 0.0821538 0.0397833 0.0581077 0.0607389 0.757204 0.108193 0.0998429 0.0866239 0.0750137 0.128635 0.0601096 0.106847 0.0450855 0.144658 0.0954227 0.582457 0.217699 0.193792 0.166649 0.0667143 0.197474 0.17362 0.0574668 0.299069 0.487888 0.198458 0.85027 0.0851305 0.263351 0.136078 0.127465 0.0815895 0.0353142 0.111729 0.0382036 0.0870913 0.0862176 0.0910442 0.0913121 0.106268 0.0346823 0.0676995 0.0342206 0.0457097 0.544678 0.136736 0.189699 0.0625993 0.082586 0.786699 0.0809109 0.0294659 0.0850463 0.0639141 0.103909 0.0718798 0.139906 0.546427 0.0866143 0.0507624 0.0842144 0.0684125 0.10741 0.0904155 0.155468 0.0371843 0.10657 0.0346886 0.0326161 0.0359244 0.0584637 0.104501 0.0445355 0.0497841 0.0194904 0.0768548 0.0308244 0.0900468 0.0455286 0.071235 0.0949222 0.310112 0.0747983 0.0392001 0.533726 0.0482986 0.0818886 0.0560042 0.0608268 0.0337417 0.0901873 0.0186111 0.510525 0.0800176 0.43256 0.0568197 0.210246 0.0702823 0.0563524 0.0442178 0.0332468 0.223874 0.241007 0.118448 0.111728 0.0511541 0.0406674 0.0835043 0.0491839 0.104284 0.183511 0.998906 0.0786959 0.0453605 0.0313577 0.0892566 0.0546991 0.125617 0.102792 0.0382309 0.0527926 0.219979 0.0953169 0.341845 0.0448268 0.133355 0.167183 0.0528572 0.235258 0.0941215 0.0362782 0.0607712 0.0658323 0.075001 0.108794 0.0882297 1 0.117204 0.0321067 0.0734027 0.0425828 0.0250789 0.0327308 0.0530351 0.995483 0.101596 0.0230283 0.0858298 0.0744498 0.0443255 0.0308088 0.997122 0.391698 0.0306221 0.0195312 0.0579532 0.0604913 0.658808 0.0285713 0.0520689 0.0653028 0.176151 0.0638354 0.487862 0.0941022 0.246387 0.133929 0.0276114 0.0894674 0.0993111 0.213284 0.137442 0.138962 0.12106 0.0494591 0.0627201 0.0860211 0.0600033 0.139709 0.274209 0.0393618 0.111437 0.0406711 0.0281648 0.00873619 0.107764 0.330646 0.457434 0.188862 0.122448 0.123784 0.101614 0.821675 0.0838193 0.0322734 0.0573327 0.0318691 0.0185559 0.049176 0.0652675 0.197172 0.111779 0.0605608 0.0719325 0.104448 0.37751 0.0899725 0.101606 0.0552154 0.024275 0.125298 0.999986 0.0828811 0.0844717 0.257755 0.0781439 0.0807321 0.676222 0.136408 0.0723199 0.0859037 0.0996949 0.048047 0.10742 0.0444619 0.0963482 0.295093 0.15343 0.0376932 0.0585853 0.160164 0.0914268 0.0858152 0.0128543 0.0468486 0.0272649 0.364634 0.0870222 0.121244 0.083107 0.072928 0.0726263 0.159873 0.0578148 0.132856 0.078219 0.141225 0.0678797 0.416019 0.963534 0.220788 0.0391569 0.0675302 0.0242751 0.0970144 0.121777 0.0839273 0.0713129 0.210631 0.0762501 0.948285 0.187611 0.0491988 0.138962 0.0976753 0.0947551 0.0457423 0.119254 0.117005 0.0120175 0.0679215 0.0388158 0.21512 0.129572 0.175122 0.748055 0.952703 0.576264 0.116205 0.376897 0.123594 0.0837942 0.0730507 0.0656314 0.0480953 0.23209 0.124359 0.339105 0.0651413 0.0849283 0.167937 0.0577396 0.0396752 0.0578744 0.136534 0.0901848 0.0699725 0.0199904 0.0257314 0.0608199 0.429039 0.0549078 0.131363 0.0293412 0.361461 0.0825926 0.0536002 0.0720786 0.0719233 0.0900111 0.0399673 0.0921422 0.0972555 0.0250358 0.0302784 0.0411779 0.123509 0.0314815 1 0.0536278 0.0467127 0.0483298 0.266419 0.100691 0.334009 0.101506 0.0670026 0.0647586 0.117131 0.0407195 0.0856388 0.0901945 0.0732643 0.965576 0.0685363 0.106723 0.0373093 0.100659 0.0633505 0.0430779 0.0355104 0.0543142 0.105554 0.135776 0.0966263 0.0880835 0.0829904 0.0670173 0.191354 0.0657104 0.159085 0.171881 0.11305 0.354402 0.0895567 0.119632 0.0888172 0.0248094 0.0821095 0.0155598 0.0565274 0.0221927 0.0429121 0.966893 0.0305046 0.0486199 0.0375402 0.0447978 0.102373 0.0547913 0.0776645 0.698706 0.989442 0.0588187 0.0906279 0.0347465 0.071718 0.0934115 0.109577 0.123027 0.703776 0.504613 0.0812682 0.0380993 0.0431235 0.0564782 0.891344 0.0544024 0.189279 0.06018 0.193235 0.0653007 1 0.0566782 0.0430984 0.087415 0.0527611 0.146264 0.0518111 0.592764 0.066225 0.0664282 0.0705793 0.158971 0.0401628 0.0424397 0.144363 0.0444766 0.0858293 0.288352 0.036611 0.999939 0.0478499 0.116267 0.01628 0.390619 0.0741457 0.128074 0.0608095 0.0221708 0.0551568 0.228635 0.329021 0.0484718 0.701343 0.0551315 0.0478629 0.0417931 0.0309134 0.032479 0.163245 0.659573 0.0949829 0.625276 0.0406251 0.0362131 0.9521 0.0125347 0.0698474 0.257484 0.930443 0.0386287 0.0670735 0.0735538 0.0262352 0.095205 0.0753953 0.352773 0.999917 0.787897 0.0696482 0.175239 0.099779 0.0906887 0.174053 0.110487 0.182832 0.137335 0.0587148 0.0858825 0.033833 0.0607277 0.251397 0.106793 0.0248012 0.0678864 0.509729 0.0914922 0.0629225 0.0173112 0.0791652 0.0311672 0.052517 0.329464 0.132668 0.0344232 0.0740357 0.072866 0.0873789 0.0651457 0.135485 0.0752962 0.0558678 0.0850517 0.079861 0.123207 0.469483 0.477903 0.0624493 0.193433 0.0237824 0.0437123 0.056783 0.14185 0.111106 0.0712497 0.0807029 0.58625 0.0398158 0.370635 0.273041 0.0341754 0.123937 0.242645 0.0448493 0.0842685 0.283663 0.0821963 0.125251 0.219191 0.0600986 0.0883105 0.0865139 0.081918 0.0599955 0.0554578 0.0335682 0.206106 0.0239159 0.140244 0.623809 0.051777 0.531268 0.209748 0.4081 0.203722 0.0402851 0.023662 0.050457 0.0757101 0.0795106 0.0858678 0.0428537 0.075504 0.0216811 0.119402 0.0902755 0.0457532 0.0935147 0.0664268 0.0511269 0.0744576 0.0597165 0.0286807 0.0790539 0.0662275 0.126854 0.103275 0.0750438 0.68995 0.097292 0.0873814 0.214438 0.1513 0.0380724 0.123171 0.676203 0.0792483 0.043162 0.104685 0.314864 0.0798443 0.106676 0.0666486 0.862562 0.0565897 0.101134 0.142799 0.109173 0.0221354 0.0655717 0.0649572 0.0836731 0.0389991 0.934503 0.0721404 0.0319341 0.535712 0.15222 0.14471 0.095793 0.0917934 0.0389913 0.0855852 0.407172 0.040147 0.0606184 0.0322252 0.147126 0.0949078 0.0557422 0.0692956 0.0401031 0.0300435 0.0986821 0.0956188 0.0838361 0.199695 0.237736 0.0756509 0.216984 0.20917 0.0688995 0.0948284 0.051471 0.0690265 0.0516212 0.150642 0.456662 0.0876847 0.117904 0.0480461 0.0137779 0.0194095 0.174068 0.0605963 0.737046 0.175807 0.0819184 0.107609 0.304258 0.123593 0.109553 0.306341 0.0528115 0.0709217 0.0580797 0.0534345 0.0601924 0.105697 0.289143 0.0357615 0.0561344 0.0568057 0.0565597 0.126804 0.0791346 0.0555764 0.0159025 0.111787 0.0779768 0.0300249 0.0603675 0.0111171 0.0791386 0.0620149 0.265898 0.0898171 0.0252936 0.0972043 0.0720004 0.778235 0.0768881 0.059208 0.0231485 0.0869758 0.250561 0.0779026 0.0930383 0.315691 0.0834074 0.0702565 0.0393093 0.0463395 0.0645555 0.0620436 0.053905 0.197362 0.0588513 0.0809176 0.126326 0.0284881 0.0725936 0.116262 0.0417959 0.0685696 0.0533651 0.0929664 0.0789329 0.0433876 0.0604797 0.0334659 0.0543243 0.046493 0.0695058 0.0851326 0.0273269 0.0390509 0.102934 0.0816399 0.0991656 0.99986 0.0885699 0.0358856 0.0568649 0.182983 0.075272 0.0680743 0.0743157 0.14669 0.336444 0.0646453 0.103949 0.0177293 0.305019 0.149935 0.319361 0.0562594 0.197911 0.812766 0.0642417 0.037811 0.117179 0.116458 0.0507314 0.177835 0.108896 0.39731 0.0322009 0.592336 0.0775396 0.151394 0.023401 0.0709625 0.416358 0.452611 0.0656027 0.094317 0.125879 0.0801708 0.0645951 0.0929631 0.0538259 0.0221408 0.0372255 0.999461 0.114575 0.144224 0.0686626 0.0570528 0.179037 0.0714215 0.0540579 0.163507 0.0329881 0.126906 0.0638574 0.081095 0.479917 0.389088 0.243955 0.0435245 0.0860446 0.138744 0.0409427 0.355803 0.0408224 0.0443848 0.0200606 0.0542704 0.0513295 0.0855017 0.128239 0.134511 0.0560829 0.0745862 0.0742476 0.120884 0.056859 0.0469979 0.268371 0.0257402 0.0848829 0.0344863 0.0801595 0.055225 0.0694751 0.269566 0.0866323 0.0321058 0.0473763 0.157253 0.149531 0.0613865 0.93228 0.155162 0.0310901 0.0853478 0.0773218 0.0488843 0.0815408 0.265362 0.100944 0.864345 0.216346 0.0644805 0.13401 0.999805 0.088916 0.0647966 0.0985739 0.226563 0.237686 0.12742 0.187255 0.0543336 0.0679494 0.999766 0.0394637 0.885917 0.264459 0.0365896 0.813587 0.20368 0.0882938 0.0337778 0.0724991 0.0430426 0.392751 0.0524523 0.207015 0.0278984 0.0741459 0.0577676 0.398379 0.0965038 0.116703 0.0996607 0.0715637 0.0466732 0.0859455 0.0616241 0.0297784 0.179573 0.0450224 0.138607 0.0494912 0.0687544 0.158033 0.0494339 0.531423 0.0467493 0.0972516 0.151059 0.0647396 0.99667 0.0936272 0.030603 0.104306 0.0361311 0.115627 0.0900866 0.0473668 0.0462491 0.0662441 0.03548 0.0351978 0.15487 0.0684438 0.0946319 0.915791 0.130417 0.97706 0.0306505 0.193152 0.0536163 0.138152 0.140675 0.135632 0.101608 0.22149 0.0992665 0.0825772 0.338531 0.0554167 0.0616543 0.0663631 0.493141 0.0213799 0.0548523 0.532834 0.0970227 0.0969083 0.0933083 0.0663695 0.0731152 0.12916 0.0328793 0.177084 0.0857133 0.0926844 0.0445397 0.104247 0.187899 0.103359 0.0928854 0.670821 0.0505138 0.0392869 0.0414893 0.0422478 0.44172 0.053969 0.903925 0.0440166 0.941663 0.97785 0.0824347 0.0453684 0.0398785 0.106658 0.10655 0.122263 0.0491183 0.0458433 0.0734488 0.0439856 0.0678549 0.0485605 0.0553397 0.0328688 0.0500984 0.0483665 0.0838933 0.0639544 0.728663 0.0743464 0.0225103 0.0301788 0.0288074 0.0620685 0.095478 0.0458397 0.0527275 0.155733 0.0442971 0.0671254 0.042184 0.126618 0.0392373 0.0471097 0.296303 0.0449899 0.0541611 0.0484694 0.185562 0.0819384 0.143265 0.0146585 0.08788 0.312775 0.151316 0.0797351 0.0397655 0.717863 0.0960812 0.0913388 0.999978 0.179792 0.0551605 0.136581 0.125305 0.0726132 0.104393 0.0702227 0.225782 0.25917 0.142604 0.0635465 0.0928294 0.185029 0.0400381 0.0816885 0.0449099 0.0440972 0.122899 0.144357 0.0834495 0.232576 0.0669928 0.941687 0.0891731 0.0451859 0.0277206 0.150691 0.144071 0.221193 0.161756 0.0896595 0.861993 0.21665 0.804829 0.0300949 1 0.0756836 0.0495667 0.022122 0.336291 0.809742 0.258188 0.48054 0.0747584 0.746228 0.980837 0.525677 0.558748 0.0646272 0.330101 0.0695943 0.0252855 0.136946 0.0432382 0.104583 0.0353567 0.273468 0.0222341 0.0863012 0.234917 0.0340884 0.067986 0.22113 0.152305 0.140781 0.994416 0.965844 0.726625 0.369612 0.0382849 0.557486 0.0501709 0.185702 0.0104829 0.849168 0.0776041 0.070284 0.0819295 0.0913366 0.741842 0.0445434 0.044165 0.0292483 0.0471126 0.112813 0.986359 0.061359 0.197091 0.0635736 0.300451 0.0298787 0.0594772 0.0438567 0.395596 0.098652 0.0694375 0.253947 0.999998 0.158458 0.0420167 0.0640114 0.425864 0.100526 0.0850686 0.306395 0.108217 0.0848225 0.115469 0.0661449 0.0284605 0.0606592 0.134572 0.0381166 0.949714 0.344378 0.101856 0.05986 0.0931942 0.0466141 0.0676182 0.20604 0.0306974 0.151093 0.0930322 0.0471424 0.0474486 0.148246 0.0869102 0.0502699 0.0857474 0.0586107 0.0877114 0.301106 0.130746 0.0474038 0.0924554 0.0637336 0.0941935 0.0926314 0.375662 0.0846311 0.308561 0.0112679 0.0378405 0.030581 0.0803837 0.0117233 0.0372334 0.0554461 0.0351192 0.0401821 0.0344349 0.0954674 0.0649944 0.0653592 0.999545 0.0811995 0.0483946 0.0740972 0.0905325 0.861243 0.113117 0.0397796 0.0494669 0.0522832 0.989404 0.0351461 0.602936 0.160671 0.285223 0.301077 0.0401531 0.324814 0.832134 0.0930116 0.0500468 0.039898 0.0413323 0.0936828 0.0570748 0.0556334 0.399581 0.0564162 0.0353915 0.0497273 0.402642 0.164139 0.0416852 0.0809845 0.0599744 0.0277714 0.0646516 0.0681799 0.0599528 0.195757 0.267389 0.162633 0.0361865 0.0190661 0.0266301 0.487771 0.0714057 0.0427177 0.0897806 0.022472 0.999854 0.215201 0.338326 0.0474223 0.0237931 0.108724 0.0917821 0.0854194 0.0267056 0.32184 0.998926 0.0601254 0.0466446 0.0443583 0.319339 0.525346 0.0392457 0.0781793 0.14535 0.0946168 0.0263271 0.0296661 0.0327117 0.643512 0.12736 0.0890563 0.935086 0.0757373 0.0170067 0.0539753 0.0514143 0.0267999 0.0948052 0.038915 0.0453715 0.0390049 0.0276873 0.0347802 0.731333 0.999995 0.791575 0.0651001 0.124343 0.0259759 0.0464432 0.0621748 1 0.113032 0.459989 0.192698 0.024368 0.0690236 0.0266311 0.0794548 0.110767 0.0670355 0.0498518 0.0260004 0.454982 0.999229 0.035446 0.080264 0.0851881 0.153314 0.828897 0.391015 0.0278294 0.0854107 0.0408322 0.0722176 0.055961 0.167326 0.0380282 0.319154 0.103788 0.107869 0.0879621 0.267503 0.0324572 0.0286224 1 0.0465542 0.154348 0.844826 0.943126 0.0549611 0.0338764 0.112665 0.113591 0.120379 0.025684 0.0214543 0.0382622 0.997804 0.369543 0.0615496 0.028889 0.119785 0.072443 0.0491433 0.068047 0.0430972 0.0448876 0.110286 0.0412602 0.574245 0.0600968 0.537877 0.0477062 0.896268 0.100478 0.0922385 0.287551 0.0903762 0.0106432 0.09424 0.0415034 0.123133 0.88269 0.0838546 0.104817 0.030881 0.0133383 0.116527 0.407397 0.0951085 0.160896 0.0658904 0.15204 0.0959843 0.125122 0.023299 0.120341 0.0377982 0.0658048 0.928954 0.057382 0.0884458 0.952104 0.0309908 0.083464 0.71058 0.999916 0.0907136 0.0931943 0.0523747 0.0915118 0.0942 0.99987 0.180444 0.0451833 0.0979599 0.489205 0.0638831 0.139724 0.0433339 0.0769924 0.0486519 0.0521552 0.0965452 0.0798157 0.163375 0.0536769 0.0466861 0.0981134 0.173723 0.0388904 0.112154 0.100575 0.246434 0.0246869 0.0780871 0.0557128 0.198032 0.0552303 0.110421 0.0820075 0.0774108 0.0795136 0.149987 0.106351 0.0739201 0.0887212 0.95515 0.0650802 0.0743552 0.641176 0.0897051 0.0435744 0.0349297 0.0328875 0.0181492 0.0232054 0.179359 0.112508 0.0470435 0.1079 0.0146002 0.0656886 0.038761 0.103584 0.0512023 0.0706657 0.0467375 0.0461607 0.212204 0.122766 0.0673815 0.0303736 0.0403386 0.790579 0.0877446 0.07926 0.141578 0.0717929 0.0615183 0.134452 1 0.051483 0.0988394 0.0868877 0.108278 0.0776084 1 0.0635612 0.0225682 0.0916564 0.121269 0.0537725 0.0353245 0.0334199 0.143688 0.999974 0.992856 0.107113 0.0452882 0.0530545 0.124116 0.099064 0.0791951 0.0587841 0.0914885 0.07685 0.125407 0.0995269 0.272682 0.0507063 0.123709 0.0922194 0.0809651 0.0478919 0.0431299 0.0676869 0.0186055 0.040818 0.136893 0.633372 0.0412803 0.137925 0.898879 0.177273 0.0977865 0.226105 0.0944363 0.301002 0.420945 0.0905053 0.126461 0.23907 0.150073 0.0608974 0.0778083 0.159033 0.144936 0.0569769 0.0549261 0.252143 0.0662133 0.0314761 0.0787456 0.976987 0.0969983 0.0989879 0.0997346 0.304551 0.192239 0.164118 0.0915135 0.0439283 0.079839 0.096491 0.101088 0.085588 0.114745 0.676889 0.95303 0.14825 0.504797 0.0771746 0.0869978 0.0356328 0.179341 0.0926369 0.0239161 0.212451 0.997634 0.075147 0.115692 0.0726942 0.132466 0.544149 0.0261723 0.0319808 0.0875092 0.310329 0.106476 0.0434753 0.0909472 0.0645209 0.0797445 0.0694772 0.0429077 0.0977234 0.345941 0.0698367 0.0779367 0.0829047 0.062022 0.0500212 0.100983 0.0460806 0.112635 0.048186 0.0281654 0.105159 0.0691532 0.135752 0.0507726 0.0649021 0.0391686 0.0865851 1 0.055276 0.0374541 0.098811 0.427014 0.0904413 1 0.0870717 0.305012 0.115749 0.0613442 0.0960435 0.0585464 0.0721083 0.190046 0.0538575 0.0580973 0.124294 0.0915298 0.054741 0.070873 0.362902 0.0843798 0.0765053 0.112574 0.0476949 0.0689715 0.0662244 0.281865 0.0211057 0.0771934 0.0788625 0.0457236 0.0316716 0.0375403 0.839796 0.212396 0.0587349 0.0581011 0.0414017 0.156545 0.211926 0.100346 0.050292 0.129898 0.122159 0.0593247 0.164914 0.0376814 0.0835275 0.0340053 0.744786 0.0753959 0.0527488 0.0397298 0.037326 0.0663397 0.136304 0.0640149 0.116571 0.0216484 0.077782 0.0887483 0.0882981 0.041356 0.0383269 0.348443 0.0314778 0.253629 0.0609708 0.0368183 0.105999 0.636936 0.0339718 0.0570285 0.0965987 0.0461651 0.0504846 0.116563 0.0804226 0.0485646 0.0191081 0.0745181 0.146983 0.0377808 0.0460673 0.0339872 0.0299547 0.00981945 0.0437767 0.0582019 0.203248 0.233166 0.233474 0.0395326 0.32222 0.0485925 0.088003 0.0795492 0.0906063 0.141818 0.062816 0.977178 0.0226988 0.5764 0.048405 0.0761099 0.0548663 0.101286 0.0413845 0.0493494 0.091959 0.0986817 0.0960776 0.0891336 0.0586182 0.0529779 0.0888397 0.212597 0.800072 0.0878937 0.288434 0.0857986 0.0642347 0.0700071 0.698919 0.0935004 0.035752 0.0646243 0.124395 0.110851 0.020206 0.0912691 0.0533737 0.0467934 0.0626296 0.131138 0.0803133 0.0650419 0.179726 0.178738 0.0919659 0.0141333 0.148014 0.0358899 0.0328772 0.0540022 0.0331411 0.056618 0.123516 0.315746 0.6032 0.182643 0.0418397 0.0368157 0.059522 0.70167 0.0636221 0.0303533 0.128304 0.114861 0.109505 0.048115 0.0838514 0.0107438 0.104658 0.0482474 0.0636754 0.0917365 0.105626 0.0976297 0.0122063 0.0364883 0.201953 0.0761087 0.0412308 0.0893044 0.0699792 0.0390034 0.0540003 0.0583923 0.917835 0.0307455 0.127889 0.0892733 0.0643582 0.0639435 0.931531 0.332385 0.123542 0.30009 0.0342915 0.0618084 0.0313454 0.0445665 0.133445 0.31122 0.202029 0.0696305 0.0717072 0.038616 0.0968632 0.0899344 0.0683083 0.0349099 0.927156 0.261878 0.0472701 0.120202 0.0801745 0.0543914 0.0394823 0.96306 0.131255 0.0631258 0.0811289 0.0847436 0.10113 0.0682785 0.0662785 0.103206 0.0896322 0.0324837 0.0679491 0.0488183 0.0184138 0.0761208 0.0771016 0.0714579 0.0460098 0.235924 0.378422 0.0542925 0.0152273 0.0617895 0.265542 0.0619134 0.364291 0.0843044 0.195692 0.0589895 0.0477562 0.0779797 0.0562243 0.0714159 0.0248651 0.140423 0.0859081 0.015477 0.994815 0.823524 0.0421425 0.153414 0.0838568 0.161935 0.0831967 0.0415884 0.0554872 0.0346593 0.0735977 0.133404 0.128026 0.10086 0.0925336 0.155065 0.0351418 0.191059 0.609636 0.675902 0.374101 0.0822313 0.0794832 0.101079 0.127506 0.136397 0.513613 0.0760448 0.0576076 0.0952539 0.098189 1 0.0565827 0.0312586 0.105471 0.249722 0.0142723 0.0909909 0.44 0.0486566 0.0702222 0.0720675 0.195684 0.207505 0.0795518 0.0827148 0.0868607 0.137351 0.0714314 0.0799667 0.0772011 0.0666074 0.022257 0.124028 0.0586049 0.560081 0.0390193 0.0263706 0.035449 0.0667891 0.0243333 0.629417 0.0707986 0.0331295 0.082699 0.0553533 0.0636615 0.19334 0.0637006 0.080975 0.114554 0.129728 0.0303675 0.102074 0.127914 0.0722647 0.0786828 0.052008 0.0240224 0.0691791 0.0925538 0.0184897 0.0828152 0.128112 0.0154575 0.082591 0.144928 0.106681 0.114588 0.0944869 0.461519 0.0445397 0.0858477 0.131829 0.928454 0.0947419 0.0126792 0.0653893 0.0731919 0.0757361 0.0602448 0.0811942 0.0383442 0.170862 0.0935644 0.0455118 0.0742236 0.172874 0.0462636 0.281544 0.0486959 1 0.082579 0.0405248 0.0865228 0.0997495 0.100487 0.040314 0.0832058 0.363395 0.0819743 0.157586 0.0793056 0.0890361 0.993847 0.102739 0.0284419 0.0803488 0.0811621 0.0785337 0.0703316 0.0522096 0.0891004 0.0180123 0.0772651 0.104179 1 0.112945 0.283536 0.0424641 0.127592 0.073771 0.0470954 0.0801252 0.0401255 0.0943895 0.0374133 0.0490981 0.0310228 0.994993 0.0316793 0.0468806 0.0519989 0.0191301 0.0381324 0.0455571 0.996698 0.0544482 0.0359908 0.108015 0.0532277 0.105937 0.239676 0.597973 0.10189 0.057875 0.0903348 0.924696 0.0147405 0.131726 0.396627 0.0492328 0.0416687 0.0824938 0.201633 0.0505203 0.0540408 0.0463948 0.057398 0.117998 0.101371 0.0509034 0.0918087 0.0866538 0.0598548 0.0600246 0.103368 0.133061 0.0823261 0.451027 0.0534413 0.0968627 0.0289517 0.0855873 0.101777 0.780737 0.0937391 0.498136 0.0986723 0.116553 0.0952569 0.0645976 0.168237 0.0943118 0.0840866 0.115263 0.373909 0.206859 0.086871 0.202193 0.283339 0.118023 0.0588022 0.0756175 0.0273502 0.100363 0.0885282 0.0799023 0.889637 0.267754 0.180018 0.136192 0.101946 0.102381 0.0742189 0.0790258 0.180303 0.0749086 0.760168 0.309267 0.140361 0.151057 0.151956 0.0552519 0.0749832 0.487319 0.0816815 0.997861 0.341279 0.13507 0.0369655 0.0400678 0.230891 0.108839 0.0837894 0.106888 0.393635 0.494218 0.051507 0.0583064 0.0570126 0.0742518 0.0745773 0.0681372 0.648834 0.0919305 0.0765714 0.0863594 0.088235 0.171551 0.0707137 0.338494 0.0391928 0.68408 0.509054 0.0578009 0.24506 0.138827 0.0731139 0.154265 0.333195 0.0427977 0.0372679 0.105488 0.0660565 0.0339445 0.11993 0.0656572 0.0695571 0.0756077 0.0745768 0.0455504 0.085786 0.035475 0.117464 0.0667881 0.0813304 0.0638378 0.112609 0.0269552 0.0451032 0.10985 0.10007 0.101628 0.767907 0.0603972 0.0692378 0.0833663 0.0636012 0.034538 0.0859789 0.0574925 0.095375 0.0297227 0.11302 0.0370764 0.0938706 0.411083 0.0599645 0.176679 0.404414 0.0809857 0.0556982 0.159834 0.0878813 0.164933 0.0667863 0.0891234 0.31697 0.0750248 0.0888503 0.0544873 0.0417195 0.0500197 0.0738171 0.0505061 0.033764 0.0516265 0.0546681 0.0424226 0.0733186 0.0958291 0.845905 0.0372047 0.0419122 0.999975 0.149949 0.095514 0.0261877 0.0907726 0.0769015 0.0726612 0.0863094 0.0337569 0.0909169 0.168373 0.0899591 0.0453103 0.0528485 0.0267129 0.234596 0.107502 0.0640618 0.0439435 0.0643888 0.0247804 0.121308 0.091943 0.0501191 0.122008 0.212954 0.0283565 0.0745923 0.0482326 0.054691 0.0688343 0.0352831 0.146883 0.109013 0.984965 0.131762 0.0819901 0.0537667 0.201848 0.0624479 0.0665293 0.0296361 0.0815107 0.0993422 0.146185 0.287799 0.116872 0.767584 0.0821895 0.202811 0.0811863 0.17116 0.067859 0.249725 0.062293 0.662356 0.0901982 0.762584 0.043234 0.0688909 0.0852936 0.0876509 0.11395 0.0582497 0.0373737 0.0854558 0.367583 0.0903784 0.996477 0.0999575 0.0587861 0.127796 0.147283 0.688301 0.0463203 0.0960523 0.0295816 0.103047 0.0618684 0.0676099 0.131567 0.0432922 0.177401 0.996031 0.0524574 0.150757 0.334682 0.0546909 0.105548 0.607567 0.0931874 0.157405 0.0706322 0.12055 0.583213 0.0460313 0.205136 0.115143 0.0284791 0.047416 0.0167709 0.170582 0.0820237 0.282628 0.0664824 0.0362905 0.0534257 0.096179 0.0872609 0.0387622 0.0280557 0.0717388 0.0691685 0.114475 0.22472 0.175384 0.0695425 0.148106 0.0348827 0.0431509 0.566944 0.181947 0.0747768 0.0338249 0.0751171 0.0934689 0.108235 0.0967346 0.0409887 0.0897039 0.0802953 0.0247828 0.0391855 0.0878244 0.0947636 0.025521 0.0514902 0.103055 0.0209354 0.258704 0.144651 0.26569 0.11165 0.16918 0.0884423 0.0870501 0.0876463 0.0382846 0.892488 0.142544 0.160901 0.0429987 0.0141379 0.0351482 0.0702093 0.0856949 0.0438083 0.093777 0.221524 0.761241 0.181617 0.0435656 0.0713332 0.0811488 0.0845533 0.078704 0.174952 0.102905 0.101276 0.0972921 0.931975 0.126714 0.134264 0.0249291 0.0202169 0.0367944 0.993925 0.102045 0.0999657 0.0627172 0.0918375 0.0578838 0.0267698 0.095046 0.0340275 0.0108854 0.0392974 0.070937 0.538531 0.181797 0.999994 0.999972 0.095714 0.047567 0.0412569 0.234727 0.0176049 0.324785 0.0671216 0.0986497 0.145325 0.0913793 0.0643181 0.0246895 0.0324489 0.271354 0.0574121 0.0233744 0.827539 0.158747 0.0434336 0.0576384 0.0901301 0.0362562 0.0898265 0.0782418 0.0827263 0.19962 0.0954981 0.106887 0.0325748 0.0217353 0.345591 0.389629 0.104634 0.103211 0.0240763 0.157925 0.099241 0.0622468 0.0967364 0.0730347 0.0546417 0.0532164 0.0614467 0.475071 0.0281873 0.532952 0.0273116 0.14252 0.0264055 0.0611798 0.13972 0.0984919 0.0719776 0.0322663 0.095455 0.181412 0.467467 0.789576 0.0803106 0.361749 0.0601918 0.372779 0.0439446 0.0348731 0.170432 0.0335254 0.0500148 0.999992 0.120475 0.0644035 0.168202 0.314131 0.998232 0.608235 0.0822353 0.0896252 0.0675215 0.113893 0.0683512 0.0282309 0.319319 0.0275482 0.199932 0.0490705 0.0232563 0.0460708 0.0468749 0.139458 0.0460935 0.0318755 0.0903081 0.999902 0.0469827 0.117798 0.359979 0.0659566 0.475807 0.0146832 0.0696333 0.0473077 0.217869 0.999878 0.0780735 0.0577489 0.19167 0.0460144 0.106994 0.0562056 0.0995931 0.11519 0.0457484 0.0366381 0.0715002 0.0535081 0.0379833 0.0954794 0.0717596 0.202425 0.99992 0.0803316 0.0396409 0.765054 0.028552 0.996449 1 0.0656648 0.0380285 0.0910265 0.0218292 0.999991 0.0379745 0.0230934 0.930764 0.0420863 0.0652507 0.193937 0.0510552 0.0929328 0.999982 0.0265676 0.0355197 0.153884 0.189852 0.0759351 0.0313685 0.204789 0.0392615 0.101831 0.0207344 0.250066 0.995797 0.142964 0.544143 0.0351206 0.0670473 0.448667 0.423581 0.044767 0.0890757 0.0310788 0.0517704 0.0153476 0.0497658 0.050438 0.073936 0.0576289 0.0550515 0.0294358 0.0659859 0.0970269 0.517865 0.0607214 0.969382 0.0357048 0.0295193 0.0495311 0.067162 0.0312782 0.0668312 0.083671 0.0449859 0.17204 0.0801652 0.228429 0.578349 0.236516 0.593745 0.183997 0.955604 0.0872259 0.0292312 0.596664 0.0446961 0.0642136 0.558613 0.0499483 0.0295516 0.038637 0.0769731 0.11877 0.0578426 0.0222942 0.122888 0.101121 0.96551 1 0.375618 0.61527 0.0820228 0.0612068 0.086496 0.0958258 0.0693543 0.229047 0.106857 0.99845 0.139373 0.0220248 0.0587902 0.0546829 0.104215 0.064079 0.417123 0.0968792 0.0442307 0.095469 0.0554794 0.0442553 0.0958977 0.0689642 0.0803436 0.0986725 0.0760009 0.156638 0.117286 0.826705 0.122263 0.0862246 0.130436 0.0221081 0.0388136 0.0464738 1 0.0512279 0.0491459 0.470154 0.0903269 0.982065 0.112628 0.0471566 0.0378918 0.036714 0.0781319 0.0733772 0.109357 0.101308 0.0352952 0.0772139 0.0757012 0.191897 0.116975 0.143925 0.0698484 0.3214 0.0390567 0.0887468 0.0708276 0.111653 0.0443926 0.0358254 0.370354 0.0235772 0.0290724 0.0266903 0.0785527 0.0487525 0.0681316 0.240803 0.0341151 0.0532035 0.0349199 0.0500911 0.0406562 0.0701042 0.107637 0.0514268 0.0286871 0.0626227 0.114985 0.0292897 0.0961061 0.432078 0.0882617 0.974543 0.0174114 0.0630388 0.0400751 0.416582 0.181435 0.220531 0.916188 0.0592566 0.0335012 0.0725333 0.148955 0.0871503 0.0940515 0.906088 0.0607157 0.0766601 0.0562083 0.0844836 0.16896 0.28035 0.0368067 0.172422 0.14881 0.0528725 0.0606315 0.876847 0.0170562 0.0809294 0.942328 0.0808729 0.075468 0.172002 0.0326486 0.0298339 0.0526404 0.125131 0.141457 0.0350046 0.153029 0.140469 0.0714336 0.152178 0.0214961 0.0654052 0.0831492 0.0845893 0.0342834 0.0560443 0.407642 0.0335628 0.054874 0.108727 0.158595 0.0840188 0.0386066 0.135435 0.0291335 1 0.077329 0.163699 0.159831 0.0731562 0.0473641 1 0.165364 0.0871128 0.11094 0.0484657 0.0941241 0.120572 0.041491 0.0153629 0.0388062 0.0582818 0.115266 0.0468292 0.103035 0.0920913 0.08616 0.323263 0.166149 0.06527 0.0864826 0.172374 0.105549 0.0582301 0.356737 0.0203283 0.0929037 0.0826082 0.076751 0.0668623 0.21666 0.996651 0.0713863 0.156168 0.0387958 0.925926 0.488063 0.113341 0.0843728 0.0581869 0.0966733 0.0797636 0.031939 0.0567645 0.116673 0.0507557 0.0865528 0.0214737 0.112344 0.213122 0.0778202 0.0439935 0.0445776 0.0459128 0.0489365 0.164687 0.157533 0.64465 0.108674 0.153129 0.121391 0.0600797 0.124949 0.0865112 0.0969856 0.0870764 0.0740326 0.0270092 0.079356 0.0569744 0.10482 0.0730944 0.0528885 0.0838892 0.632953 0.120554 0.0580912 0.26569 0.140125 0.0276798 0.816765 0.715846 1 0.0866259 0.0894379 0.13206 0.0938428 0.161615 0.0730383 0.0579121 0.131035 0.99425 0.0582033 0.0615212 0.18523 0.11368 0.0422736 0.051487 0.0777319 0.0247141 0.0707348 0.0853571 0.0467431 0.0723146 0.0762317 0.0500229 0.0700554 0.0327618 0.0596837 0.0674875 0.0392532 0.0481747 0.0948337 0.156498 0.076322 0.278616 0.098952 0.0569788 0.0553045 0.365342 0.035952 0.0242609 0.186605 0.228653 0.457032 0.0877174 0.0848441 0.152584 0.332661 0.179923 0.064958 0.0398486 0.133566 0.0295282 0.425178 0.408369 0.0767627 0.103392 0.0202709 0.0166928 0.0801601 0.225852 0.173214 0.0387285 0.0234063 0.0232726 0.0867629 0.0635788 0.0459974 0.0272464 0.0415056 0.999652 0.0363434 0.512595 0.761201 0.2574 0.0404745 0.0996709 0.0528853 0.029676 0.137945 0.0158473 0.0680094 0.431922 0.0282499 0.0896272 0.0861526 0.149684 0.0982716 0.789198 0.109883 0.212356 0.0447618 0.105309 0.0741872 0.239172 0.995572 0.0758778 0.0972998 0.0336728 0.201902 0.0109438 1 0.0630742 0.597925 0.0366651 0.11157 0.0409921 0.0442338 0.0355751 0.0315047 0.0319821 0.091907 0.0998931 0.0497057 0.19704 0.222007 0.466737 0.0297365 0.0860872 0.0829243 0.12385 0.0458722 0.14877 0.288135 0.168313 0.226739 0.0951341 0.0281402 0.185988 0.0737462 0.162728 0.914262 0.0426826 0.0747549 0.0652798 0.168531 0.0820037 0.0897363 0.0503773 0.0322052 0.063335 0.0277282 0.0825326 0.107301 0.0193539 0.0791269 0.354371 0.112551 0.0468841 0.999997 0.050888 0.0615203 0.533296 0.0772549 0.0175104 0.0708002 0.0467286 0.0533919 0.0695568 0.157145 0.0615045 0.134656 0.0173266 0.0582612 0.0914251 0.0806561 0.0320508 0.0655715 0.0211489 0.999964 0.0611298 0.098774 0.548968 0.0995631 0.138547 0.0810851 0.107381 1 0.102383 0.339841 0.216426 0.0760322 0.0645043 0.0911711 0.0475111 0.0820219 0.0313341 0.0804076 0.0686991 0.0711232 0.235441 0.095442 0.0879252 0.0521921 0.0738654 0.0558988 0.0908933 0.0621101 0.0361653 0.0828363 0.0733899 0.0659995 0.172661 0.0262392 0.057849 0.101121 0.0832093 0.098781 0.0669607 0.0784926 0.0422165 0.047965 0.05694 0.0179878 0.516338 0.116257 0.0838877 0.0997273 0.382348 0.207691 0.243294 0.182543 0.131076 0.249067 0.0490143 0.0894772 0.0772212 0.0813428 0.0770765 0.0827138 0.0702994 0.0934851 0.0732108 0.485651 0.0705896 0.0795158 0.0731402 0.0760895 0.0919389 0.0296044 0.0135672 0.0457679 0.0524655 0.115278 0.0636901 0.143087 0.0333146 0.0361668 0.0997794 0.0422973 0.0345042 0.291417 0.0407964 0.0797164 0.0752905 0.992145 0.0689264 0.471821 0.105663 0.745559 0.0846131 0.363789 0.0868793 0.0674075 0.0680362 0.0808123 0.274197 0.639343 0.148376 0.0721412 0.0388836 0.903347 0.34685 0.0819011 0.068114 0.0708796 0.0675166 0.0262943 0.0843645 0.146877 0.33385 0.107455 0.0402139 0.0366768 0.0830387 0.022204 0.0861535 0.0875187 0.0854665 0.0467532 0.131911 0.0635662 0.035258 0.0603134 0.0876458 0.788872 0.11395 0.480816 0.0939984 0.0815655 0.0480306 0.0837742 0.0959515 0.0607021 0.0757282 0.0502429 0.0158491 0.065693 0.0933519 0.77937 0.191513 0.134273 0.024865 0.120071 0.111848 0.0239259 0.0266225 0.334803 0.0188812 0.305165 0.427488 0.171441 0.136514 0.0093955 1 0.565903 0.0558965 0.0573681 0.42978 0.0257555 0.173167 0.149198 0.0643907 0.19605 0.0420573 0.0960031 0.128235 0.312308 0.0403915 0.0705955 0.174385 0.106589 1 0.114147 0.112012 0.103415 0.18802 0.0947398 0.941301 0.326098 0.0428329 0.0899758 0.215454 0.320183 0.500708 0.129648 0.105094 0.804043 0.0363499 0.151233 0.0526414 0.0902851 0.0841398 0.0494605 0.355562 0.0926297 0.0993914 0.0481632 0.554124 0.0951386 0.0907008 0.0665033 0.156773 0.141674 0.511406 0.0504393 0.902051 0.0631951 0.098716 0.383339 0.0715375 0.136439 0.108794 0.0894905 0.860711 0.083216 0.0967779 0.0959908 0.0606781 0.0828672 0.987242 0.128211 0.999983 0.129157 0.996323 0.0845187 0.968152 0.146692 0.075576 0.0417606 0.0914635 0.0724456 0.0717843 0.0908507 0.4242 0.0932184 0.0921338 0.0241408 0.0978475 0.0749946 0.0950839 0.0809493 0.0250628 0.0778381 0.0377173 0.105483 0.0796787 0.126083 0.0751816 0.0428499 0.0555918 0.0605797 0.116303 0.0534674 0.0629982 0.094424 0.355258 0.084945 0.565795 0.0601992 0.0453861 0.105228 0.0765411 0.130734 0.32693 0.104903 0.0931089 0.20393 0.111699 0.0351174 0.0434019 0.152139 0.808175 0.0207742 0.370152 0.0364739 0.0257988 0.304817 0.152679 0.0557747 0.106708 0.0905174 0.107028 0.0360633 0.0891731 0.0957525 0.0312429 0.114175 0.079906 0.0544167 0.0879564 0.404361 0.022632 0.032048 0.023244 0.965287 0.395546 0.0574026 0.0706939 0.0534579 0.0881325 0.286871 0.170982 0.107995 0.0615516 0.0843547 0.477285 0.0733078 0.0203094 0.075098 0.100514 0.0257276 0.0551573 0.0931954 0.428132 0.0646722 0.171 0.0777517 0.0939745 0.053307 0.0476759 0.0500424 0.83708 0.128148 0.187627 0.0924414 0.29539 0.046944 0.0391023 0.0859933 0.145213 0.0692537 0.0315822 0.696588 0.425439 0.151931 0.0897907 0.154288 0.268937 0.960676 0.0490079 0.283775 0.0373314 0.0394518 1 0.0408675 0.0698471 0.0891687 0.212889 0.130576 0.0492449 0.0335779 0.04812 0.102046 0.0429277 0.103371 0.053706 0.065859 0.137673 0.0516862 1 0.0774653 0.197822 0.038265 0.0204958 0.213119 0.113064 0.217838 0.0608123 0.0602744 0.0955429 0.0386919 0.0586659 0.132248 0.585468 0.12204 0.276891 0.292924 0.119935 0.101629 0.301307 0.0541304 0.0572598 0.998934 0.0347147 0.0300553 0.028948 0.0881922 0.0708588 0.117967 0.103232 0.0541692 0.0897206 0.0927469 0.0665247 0.0958585 0.0772178 0.0240247 0.0954727 0.208477 0.110612 0.0542234 0.130094 0.0548986 0.039348 0.0218847 0.380845 0.0345965 0.138412 0.101079 0.046685 0.18073 0.135755 0.997227 0.0435838 0.0767486 0.0517625 0.120683 0.0684207 0.115976 0.0756175 0.0536272 0.320111 0.0526075 0.0856497 0.993648 0.042171 0.157592 0.155061 0.0168352 0.0336341 0.0561769 0.310318 0.13422 0.0936012 0.117 0.376963 0.088478 0.0730272 0.0799009 0.128575 0.272356 0.132771 0.0854724 0.261358 0.307357 0.0693133 0.0525678 0.530378 0.0924098 0.0885341 0.492022 0.0887288 0.0988194 0.0488159 0.0833005 0.314479 0.0671378 1 0.29136 0.109415 0.102599 0.0543616 0.0417993 0.999986 0.0209855 0.944513 0.102793 0.0478322 0.0316239 0.144174 0.0585447 0.0718096 0.149205 0.0296966 0.253557 0.0974386 0.0738968 0.110834 0.992214 0.10032 0.0587432 0.0471274 0.0897048 0.0919488 0.0682724 0.377255 0.162871 0.0499839 0.0250315 0.0756916 0.0150735 0.0338474 0.0435115 0.0782656 0.0794344 0.245797 0.058826 0.0877613 0.20906 0.098391 0.057289 0.0907966 0.0747814 0.0879829 0.184434 1 0.0755694 0.0766855 0.0757902 0.0723879 0.0465332 0.264128 0.076228 0.066625 0.075863 0.0969209 0.0824931 0.237029 0.105408 0.0605321 0.31649 0.0953843 0.0682151 0.0482564 0.0523654 0.171388 0.111208 0.0300413 0.0773273 0.0258962 0.124153 0.0434057 0.084175 0.0218477 0.0966202 0.380319 0.0417686 0.0721272 0.0205095 0.0371886 0.0953141 0.161779 0.0313746 0.0446355 0.0997593 0.182558 0.123251 0.0746164 0.0888136 0.197766 0.0689647 1 0.101493 0.0907511 0.0759338 0.180986 0.997851 0.240496 0.385302 0.0617632 0.0912383 0.0535207 0.153682 0.417939 0.0492227 0.0595518 0.0755588 0.0685378 0.0338329 0.102775 0.0621088 0.327725 0.414814 0.134867 0.0270377 0.452796 0.0672726 0.0576769 0.0557778 0.0703795 0.0787518 0.120623 0.076022 0.140588 0.094551 0.0567946 0.0510449 0.133285 0.069741 0.191474 0.0915867 0.0486284 0.0833133 0.082927 0.456137 0.0847421 0.139175 0.0507086 0.0619634 0.0661674 0.152496 0.0483031 0.0222591 0.195615 0.0837125 0.0449418 0.0484208 0.143305 0.064435 0.374296 0.438814 0.178607 0.273544 0.521992 0.131868 0.307219 0.0550582 0.076418 0.0826459 0.0713144 0.0593976 0.126553 0.129145 0.0761731 0.0220067 0.0332686 0.147976 0.0803615 0.0852598 0.0817339 0.0709656 0.0696847 0.101454 0.306845 0.0503091 0.239893 0.125738 0.177321 0.222927 0.16602 0.0619577 0.0465744 0.736161 0.0927091 0.624187 0.106846 0.0482803 0.10706 0.287648 0.0570014 0.0747742 0.0727358 0.0730079 0.132897 0.047326 0.0587255 0.0506016 0.101936 0.0492509 0.0396024 0.0732171 0.0484925 0.0912293 0.0250046 0.154869 0.277639 0.181293 0.10365 0.076363 0.335714 0.0328844 0.948629 0.780273 0.389478 0.0895373 0.0562015 0.939788 0.0576908 0.0375734 0.0954447 0.0403237 0.0383703 0.438615 0.0946541 0.265936 0.0541966 0.0408091 0.108512 0.918545 0.176753 0.0532057 0.0925372 0.0876992 0.0778357 0.04006 0.0814213 0.06747 0.90207 0.0345417 0.106456 0.103793 0.107353 0.0387537 0.0696214 0.0391404 0.973712 0.0377759 0.0196383 0.064048 0.143186 0.102551 0.0222322 0.270204 0.0847882 0.0438628 0.0766881 0.0343437 0.0863751 0.0840678 0.160867 0.154137 0.0813789 0.0219921 0.0864671 0.0661612 0.097059 0.203321 0.0627707 0.0555302 0.0462306 0.225516 0.0783667 0.0512689 0.0872072 0.132536 0.433525 0.157046 0.23438 0.0955486 0.0449265 0.0444236 0.0894816 0.0460822 0.0821475 0.0946843 0.0527062 0.102601 0.0497294 0.0948584 0.0552767 0.268324 0.090234 0.0231259 0.171037 0.145414 0.167424 0.0869838 0.488928 0.0576129 0.0848797 0.0762689 0.0742498 0.100128 0.0344768 0.0536508 0.0629586 0.0886895 0.147617 0.287044 0.248994 0.102369 0.0353503 0.0443444 0.0513379 0.0534537 0.0237054 0.115462 0.0844739 0.0290027 0.0877269 0.109334 0.0364982 0.0710274 0.0443567 0.999987 0.0623369 0.229945 0.0173608 0.0687791 0.0757492 0.116655 0.02773 0.955749 0.0526555 0.0918696 0.079037 0.130818 1 0.946275 1 0.0859888 0.0697979 0.0610177 0.997613 0.0874576 0.0861485 0.175984 0.0197984 0.0228007 0.0335655 0.914782 0.0793726 0.531308 0.0397277 0.0670336 0.0805736 0.0605087 0.0740664 0.0712184 0.0374859 0.0288038 0.223791 0.132462 0.0581839 0.072347 0.0725772 0.117405 0.0814088 0.0394372 0.379224 0.278903 0.16554 0.0683148 0.28107 0.535928 0.0662144 0.0261034 0.317627 0.0364075 0.191681 0.100029 0.0506895 0.0503508 0.0582901 0.964723 0.311225 0.0974334 0.18452 0.0838344 0.16506 0.163803 0.12987 0.0417376 0.855351 0.0401072 0.189572 0.0248873 0.106833 0.999936 0.264004 0.147651 0.0325598 0.048412 0.118813 0.0551606 0.363191 0.0937814 0.0214465 0.131914 0.0272968 0.0353425 0.102713 0.059971 0.0797053 0.10084 0.0760362 0.0938445 0.022616 0.070658 0.10491 0.079119 0.127216 0.114334 0.0523602 0.0400728 0.047916 0.0525978 0.700519 0.145689 0.0168663 0.0341483 0.0329527 0.0885916 0.0205056 0.0514129 0.246766 0.17193 0.0605343 0.0569292 0.0514084 0.112427 0.0356677 0.133165 0.333552 0.0500711 0.150832 0.0461933 0.0929949 0.0294467 0.116961 0.0699398 0.0445689 0.066094 0.15399 0.0330952 0.0944791 0.0869971 0.114923 0.0474589 0.136549 0.0516001 0.0294095 0.0558608 0.0377691 0.0723654 0.119234 0.0585024 0.0768228 0.996473 0.0441994 0.271624 0.0599169 0.165806 0.0338619 0.0660746 0.0449053 0.535845 0.113093 0.232675 0.124383 0.0462057 0.999999 0.583219 0.888506 0.0764835 0.0668301 0.0643117 0.0644384 0.0906367 0.236773 0.114349 0.165983 0.0300554 0.0462368 0.0656391 0.282418 0.0781379 0.0549517 0.136169 0.0565288 0.0570142 0.0943073 0.589873 0.0905025 0.0462318 0.533616 0.0605475 0.0374517 0.0361714 0.0793053 0.0671725 0.101229 0.0880525 0.263111 1 0.166718 0.0342778 0.0702841 0.0766521 0.0877663 0.161384 0.0738172 0.119017 0.0926591 0.0701901 0.0149685 0.0723588 0.0123876 0.0197519 0.0675408 0.0505224 0.0613113 0.0987677 0.0748776 0.0808431 0.0853987 0.0939804 0.0834207 0.999882 0.24415 0.0490442 0.0953238 0.0401377 0.0470838 0.0335801 0.0343102 0.00720921 0.0639419 0.058966 0.0597711 0.10167 0.230198 0.592682 0.0671232 0.0520448 0.075068 0.458994 0.0702783 0.114835 0.0273704 0.0547376 0.325116 0.151848 0.0902878 0.0334325 0.0413128 0.0306541 0.0495656 0.149092 0.0925299 0.327546 0.0433466 0.999884 0.145513 0.0770733 0.0813691 0.126998 0.0419063 0.0855149 0.0887854 0.057699 0.175005 0.0322758 0.0605233 0.0765489 0.0703371 0.0524568 0.0836005 0.0722467 0.144799 0.0142277 0.0859807 0.0882583 0.143341 0.0698147 0.0435212 0.218443 0.0857784 0.0995767 0.0607074 0.0964889 0.276987 0.0182676 0.500328 0.0348243 0.0913675 0.0468656 0.0783809 0.246002 0.51436 0.0908545 0.100611 0.158369 0.114894 0.0718707 0.129324 0.197153 0.0457004 0.0559784 0.172251 0.0769215 0.764679 0.221752 0.117074 0.0847936 0.0629461 0.0740835 0.0492326 0.0190787 0.0553184 0.234823 0.114642 0.0503659 0.12174 0.0846523 0.0909397 0.0941925 0.0337604 0.067144 0.0903018 0.0406495 0.0511528 0.0154052 0.0630909 0.0347689 0.0748697 0.148773 0.0790674 0.126818 0.0363727 0.110626 0.0577057 0.0935472 0.101224 0.319238 0.0298598 0.188379 0.0393224 0.0439357 0.156261 0.0669916 1 0.0558845 0.200906 0.969785 0.495116 0.119732 0.0322703 0.167 0.109413 0.056131 0.247919 0.060676 0.0479515 0.0664585 0.367092 0.0499748 0.0297667 0.351872 0.0798493 0.0844411 0.32477 0.0692652 0.0480129 0.0637262 0.0677511 0.0377004 0.0861003 0.0723023 0.0225007 0.411073 0.165805 0.168911 0.0277777 0.254849 0.0676569 0.0294899 0.0478383 0.0283014 0.158589 0.0714703 0.0713741 0.0549715 0.124107 0.456838 0.976411 0.108266 0.0270921 0.0838658 0.0493381 0.188863 1 0.0837604 0.0301537 0.10815 0.55359 0.0312223 0.0942032 0.0772879 0.0751303 0.100894 0.0647964 0.0817173 0.0508453 0.221366 0.0340142 0.0826918 0.167396 0.177219 0.0976345 0.162889 1 0.0750757 0.172647 0.700457 0.873254 0.311126 0.516613 0.0729276 0.0377378 0.0684713 0.0517241 0.158735 0.0481053 0.135155 0.0938617 0.154838 0.0412345 0.0760284 0.0695783 0.0272049 0.499058 0.0722205 0.044199 0.0959029 0.0540934 0.0658337 0.0553104 0.057691 0.0949892 0.0407216 0.116853 0.0549802 0.0934775 0.151451 0.0148954 0.0864175 0.0858825 0.116564 0.240507 0.0880176 0.0857679 0.367656 0.0419641 0.0542579 0.228238 0.0735164 0.68808 0.140862 0.0583052 1 0.0228916 0.111489 0.102296 0.0154075 0.0241251 0.0864402 0.352495 0.0926265 0.0621483 0.0482818 0.039146 0.0247893 0.351867 0.38761 0.0344219 0.133278 0.0868812 0.0450125 0.223892 0.0763144 0.201624 1 0.0572102 0.0554363 0.0617733 0.0345931 0.15255 0.569613 0.0227826 0.0591212 0.0156833 0.0924346 0.0729191 0.0734051 0.558955 0.0920717 0.189876 0.0815397 0.258708 0.488703 0.163126 0.0773254 0.0277936 0.117997 0.0775072 0.722774 0.0936609 0.212351 0.106266 0.116287 0.315617 0.113551 0.101048 0.0486345 0.137182 0.0902095 0.0665152 0.0644936 0.666883 0.529412 0.123973 0.154072 0.137473 0.0863184 0.066862 0.0864518 0.0923406 0.0881175 0.0999974 0.330248 0.0894728 0.0672077 0.20087 0.987474 0.481125 0.102246 0.0817805 0.551325 0.704576 0.38703 0.118365 0.162961 0.0895711 0.0792743 0.291253 0.0691347 0.0758814 0.0894292 0.164008 0.420125 0.0853275 0.296738 0.0820921 0.0986461 0.121571 0.114208 0.129896 0.0877937 0.204582 0.0825363 0.0912914 0.128619 0.0915288 0.861661 0.088776 0.113584 0.183031 0.0772548 0.174936 0.228591 0.107042 0.0677145 0.471131 0.302785 0.105 0.12866 0.111926 0.0974595 0.083501 0.144305 0.103695 0.154226 0.490078 0.0849678 0.324016 0.0921428 0.0925171 0.0990269 0.181866 0.0724078 0.0618058 0.102839 0.111877 0.99941 0.0914739 0.0312542 0.694608 0.24782 0.12197 0.0999643 0.0356554 0.999998 0.0454861 0.0520024 0.0694909 0.0439834 0.034731 0.463002 0.594051 0.0358475 0.0920894 0.0164398 0.0785533 0.50396 0.990184 0.0892235 0.0350363 0.233392 0.267489 0.130257 0.0536811 0.0793475 0.492561 0.149743 0.412735 0.284475 0.126708 0.0688623 0.0960738 0.997149 0.0320296 0.388484 0.0856958 0.0884513 0.085206 0.145086 0.143402 0.0206854 0.113008 0.0775777 0.111526 0.95389 0.397145 0.0297661 0.0370201 0.350086 0.077144 0.0891992 0.0202753 0.336503 0.0534929 0.050484 0.0158236 0.0558617 0.0823697 0.0837268 0.0631015 0.061117 0.222392 0.0658589 0.0531552 1 0.0861117 0.108655 0.0956767 0.660255 0.271119 0.116066 0.128206 0.134778 0.108552 0.0749765 0.030963 0.0890668 0.0405078 0.0625743 0.108193 0.0341181 0.0577283 0.298343 0.255071 0.250435 0.419956 0.0891444 0.472606 0.0955567 0.104224 0.126626 0.0369138 0.0739894 1 0.0140799 0.817545 0.0372555 0.990568 0.0300737 0.102336 0.139064 0.0740272 0.368473 0.988977 0.0909605 0.0825604 0.0574861 0.114999 0.0763108 0.190726 0.0907705 0.0639554 0.0580723 0.0799638 0.137072 0.0733081 0.219068 0.165884 0.0605975 0.147181 0.0849478 0.078257 0.0674977 0.0770085 0.249297 0.0964975 0.070223 0.764364 0.0269461 0.0559566 0.857697 0.953412 0.185261 0.190568 0.13751 0.129105 0.105293 0.0984113 0.0772994 0.120173 0.06907 0.288258 0.0960106 0.218709 0.185492 0.089272 0.0766986 0.0704428 0.0770474 0.185574 0.0853353 0.135958 0.0613622 0.294268 0.117692 0.275626 0.0839228 0.0756127 0.478508 0.225195 0.0964421 0.0757029 0.089973 0.0973483 0.116312 0.0707041 0.0868093 0.419299 0.973484 0.190552 0.101335 0.0301094 0.364351 0.089751 0.0935989 0.108788 0.0409779 0.11113 0.187054 0.0438139 0.214033 0.0174228 0.195539 0.0408496 0.0408278 0.0309687 0.0731713 0.0484686 0.152552 0.0970067 0.0654587 0.0176133 1 0.0760568 0.243834 0.0763444 0.0784531 0.0625225 0.0596312 0.264094 0.225168 0.0699494 0.0676589 0.0140429 0.0700468 0.956756 0.0935682 0.0862394 0.0891423 0.10542 0.196707 0.195894 0.27284 0.0896814 0.0548629 0.0665397 0.014513 0.154181 0.0658391 0.0379551 0.0414779 0.838581 0.0862712 0.104613 0.173074 0.0969431 0.131582 0.173288 0.0884621 0.0854535 0.0742242 0.968802 0.0624564 0.0533419 0.0745816 0.0900609 0.0980891 0.06586 0.0885913 0.15562 0.0942079 0.670544 0.0914026 0.0934544 0.831872 0.606448 0.0419924 0.535824 0.0827135 0.0688195 0.0439585 0.0233141 0.213251 0.449201 0.075456 0.0485844 0.0957279 0.0773919 0.993341 0.500454 0.0848703 0.0708804 0.202976 0.21065 0.131277 0.516966 0.358135 0.0656038 0.0850938 0.163895 0.251592 0.0672631 0.402241 0.0886788 0.150922 0.218915 0.13742 0.0842444 0.0319217 0.0347932 0.021486 0.103727 0.091685 0.0779559 0.08504 0.247471 0.093139 0.293176 0.0555944 0.0686483 0.155319 0.0664085 0.991896 0.0759248 0.103156 0.0749268 0.881406 0.0933005 0.0548813 0.20376 0.161848 0.129889 0.183162 0.938436 0.267862 0.0718038 0.197722 0.0781181 0.072059 0.238077 0.215451 0.830832 0.982977 0.172392 0.382564 0.0538546 0.0643611 0.040333 0.0862033 0.238344 0.0788213 0.0973958 1 0.0324302 0.0462557 0.134243 0.0573179 0.0380172 0.87111 0.0438419 0.931671 0.026909 0.0307231 0.431925 0.0172482 0.0867436 0.853816 0.0593726 0.0922265 0.0965602 0.0493221 0.0321722 0.475875 0.996515 0.0238641 0.0981568 0.125792 0.084189 0.0514668 0.0855766 0.0783893 0.0149795 0.376925 0.101867 0.0870962 0.121266 0.286742 0.110676 0.0910629 0.040888 0.0781413 0.0885029 0.0649009 0.0453052 0.344811 0.999989 0.088454 0.1056 0.0578368 0.0825042 0.08061 0.967078 0.574563 0.0804852 0.204601 0.0371523 0.0931179 0.132652 0.0577471 0.0656637 0.828032 0.743598 0.0505291 0.0311532 0.0728595 0.0430855 0.0672076 0.0634305 0.390589 0.0694446 0.0332874 0.0731562 0.0805513 0.360912 0.0764857 0.105849 0.0972332 0.0322993 0.145286 0.0853545 0.0872498 0.102431 0.896445 0.12412 0.112516 0.0901154 0.0898393 0.101001 0.0787472 0.124165 0.843792 0.0353108 0.113146 0.0415689 0.0404021 0.12728 0.109794 0.0542567 0.0908124 0.0251963 0.0212355 0.0157109 0.170846 0.118479 0.0305001 0.110945 0.0940969 0.274916 0.0945264 0.0664052 0.376466 0.105406 0.0500625 0.0871033 0.201271 0.133726 0.0851782 0.0623723 0.114922 0.0999061 0.0434115 0.0731541 0.165494 0.43466 0.0517781 0.124778 0.0837538 0.0214066 0.0730422 0.0529361 0.0436621 0.292803 0.661894 0.0408093 0.0457217 0.0981547 0.04191 0.856282 0.562086 0.0986027 0.105003 0.0404966 0.0697402 0.11905 0.0770685 0.0362688 0.0581211 0.0355131 0.027535 0.0857705 0.0429386 0.167106 0.123836 0.148291 0.0824265 0.0821609 0.141736 0.19925 0.0659695 0.0652881 0.247536 0.09178 0.0839801 0.052035 0.0504881 0.280894 0.0919732 0.0337921 0.0801216 0.0772536 0.236373 0.0637858 0.722337 0.0707058 0.0249049 0.0920607 0.0849597 0.139665 0.014474 0.0773648 0.0449185 0.0436465 0.174562 0.0483243 0.0509576 0.159323 0.116208 0.0882164 0.283622 0.196824 0.624289 0.0215015 0.0199698 0.0792313 0.0767995 0.112387 0.106945 0.0464384 0.067469 0.0930672 0.0257784 0.297086 0.0457128 0.0289875 0.0282161 0.109216 0.10154 0.107392 0.0881309 0.0198692 0.0468219 0.0596796 0.0720186 0.0432779 0.0293942 0.123428 0.180278 0.0719773 0.103126 0.093881 0.407586 0.0335574 0.0392965 0.0307178 0.0548525 0.999999 0.0763232 0.207288 0.201697 0.0935258 0.150282 0.115871 0.170661 0.0472244 0.100124 0.0564888 0.0591158 0.0511095 0.201665 0.102434 0.0892926 0.0480322 0.0577475 0.143176 0.0977952 0.0984665 1 0.999774 0.0813868 0.0473924 0.0436536 0.153384 0.0404311 0.168797 0.148455 0.0848015 0.0676667 0.0791406 0.21858 0.0576756 0.38655 0.198501 0.078516 0.0640134 0.0710762 0.0591348 0.114651 0.0440936 0.468286 0.999966 0.0911097 0.237269 0.0581326 0.032025 0.107979 0.111828 0.0744426 0.37961 0.0673417 0.0803983 0.068602 0.0226332 0.0684467 0.0300679 0.0241414 0.995606 0.0917545 0.140947 0.183552 0.343541 1 0.0835317 0.0875525 0.0527757 0.0851074 0.0383458 0.0582784 0.0366048 0.158764 0.0691472 0.143367 0.245556 0.999896 0.387187 0.0829152 0.0566216 0.112079 0.0648407 0.0799719 0.0884877 0.0761415 0.0828436 0.0400225 0.0828167 0.070294 0.226259 0.022272 0.0805337 0.0295631 0.048191 0.0267853 0.0842525 0.0766347 0.150764 0.300481 0.113444 0.179137 0.0962727 0.0853767 0.0586038 0.13941 0.1657 0.0325362 0.0764937 0.329054 0.0679214 0.143585 0.0387389 0.0447074 0.0189883 0.0426969 0.0478319 0.370186 0.630306 0.165221 0.362445 0.099281 0.0576029 0.0450948 0.0761623 0.0415232 0.10691 0.141758 0.0608536 0.0923457 0.0369902 0.0985427 0.148486 0.998955 0.191257 0.0926166 0.095746 0.0507226 0.0523264 0.113203 0.0463979 0.101257 0.0541861 0.515873 0.126088 0.0519655 0.0271222 0.0964354 1 0.0513854 0.0626918 0.0476189 0.0531172 0.0229725 0.0960049 0.0656951 0.310266 0.109609 0.0371084 0.0677823 0.211172 0.143939 0.0787467 0.0845678 0.0512775 0.127889 0.0258545 0.0712819 0.660942 0.224544 0.0861342 0.100981 0.351463 0.0345636 0.408972 0.0675358 0.177345 0.102827 0.116922 0.16225 0.0982813 0.0945086 0.0750138 0.0421242 0.0659756 0.0555957 0.330774 0.0850589 0.0885076 0.0671455 0.177823 0.0989157 0.134115 0.0580576 0.0967316 0.0704665 0.0715919 0.119825 0.0644215 0.108872 0.0897658 0.102759 0.136772 0.0478373 0.470667 0.395185 0.1508 0.084869 0.634958 0.231136 0.146537 0.0666459 0.1421 0.989712 0.0369869 0.0526844 0.022647 0.0563303 0.229385 0.711013 0.794198 0.646457 0.998182 0.069801 0.691749 0.0912177 0.0668715 0.441857 0.0472866 0.0496492 0.0353203 0.100805 0.0960032 0.0939962 0.0657171 0.464764 0.326828 0.15577 0.0938136 0.10377 0.103382 0.0729757 0.134992 0.0727216 0.369439 0.618079 0.0339018 0.0255678 0.219941 0.135058 0.0170158 0.10476 0.300367 0.100975 0.0877158 0.0748718 0.0806159 0.0501027 0.0911568 0.0189698 0.0926581 0.995295 0.0637926 0.0747036 0.104254 0.0614899 0.0593202 0.0306886 0.101238 0.0655884 0.0873798 0.131433 0.0346289 0.0690433 0.128258 0.111351 0.0577217 0.914502 0.0886627 0.704463 0.110456 0.131814 0.51069 0.63408 0.85867 0.0706186 0.17534 0.0758026 0.418224 0.302987 0.0759403 0.0333327 0.128293 0.0511932 0.110007 0.0715165 0.265272 0.53258 0.751648 0.112674 0.0999679 0.0366036 0.0325492 0.195604 0.149102 0.112227 0.0257155 0.0500983 0.0347772 0.0463043 0.0592199 0.13347 0.0760761 0.0672835 0.101843 0.094343 0.13874 0.0422268 0.0203542 0.0711422 0.111563 0.973433 0.375693 0.0899986 0.12802 0.0241997 0.0608149 0.999272 0.623149 0.0875525 0.133876 0.0755593 0.0859118 0.062897 0.107773 0.0693673 0.104329 0.0889436 0.282765 0.0672167 0.0746822 0.103834 0.114624 0.096291 0.0967155 0.0896119 0.12509 0.0155178 0.122451 0.0998684 0.237333 0.105425 0.0745167 0.0732415 0.0382017 0.347285 0.405371 0.0977125 0.0788375 0.0592708 0.0814591 0.257182 0.13112 0.362152 0.11819 0.105008 0.11186 0.237592 0.26469 0.100546 0.0711264 0.0739073 0.202958 0.0312634 0.10776 0.375239 0.149037 0.0826033 0.227797 0.0218222 0.0629824 0.123536 0.137269 0.0358951 0.0845714 0.10507 0.232949 0.137062 0.838286 0.0705647 0.0459303 0.0694664 0.0837202 0.471881 0.0789995 0.0566316 0.045758 0.130999 1 0.150924 0.0656674 0.0379808 0.0612697 0.312916 0.348034 0.107657 0.100696 0.0274655 0.210113 0.0617186 0.148085 0.10153 0.104483 0.0376288 0.0315633 0.997533 0.0944255 0.104353 0.26031 0.0220668 0.0423725 0.0334503 0.0562768 0.0425119 0.0721993 0.025287 0.0485369 0.046671 0.0664876 0.316191 0.323219 0.12747 0.0870828 0.0574164 0.0843216 0.057356 0.0952335 0.313567 0.0228145 0.051864 0.0554741 0.125558 0.0653169 0.0447153 0.0580631 0.0490393 0.0579399 0.109885 0.0927852 0.0996863 0.0336245 0.0704274 0.127043 0.0289375 0.0323034 0.097088 0.0849184 0.150185 0.0446741 0.235679 0.059189 0.0692041 0.0728004 0.189536 0.0458506 0.0644938 0.350182 0.0499007 0.0853223 0.397925 0.102476 0.0507955 0.0246088 0.92398 0.0465753 0.0455963 0.0198609 0.0153629 0.0880472 0.0740342 0.166854 0.033501 0.0184756 0.365482 0.0600292 0.0458101 0.0388757 0.213554 0.121998 0.0891527 0.0398729 0.0749223 0.206436 0.0155635 0.543553 0.0739685 0.144483 0.106515 0.235079 0.0593223 0.0331805 0.339579 1 0.0642891 0.14222 0.102744 0.0520945 0.127412 0.762531 0.196023 0.185221 0.00826658 1 0.0768534 0.0363512 0.0891507 0.125507 0.0965045 0.0789129 0.0663358 0.08958 0.11929 0.055347 0.109022 0.0774474 0.103083 0.0488364 0.0892663 0.0862653 0.0664251 0.109969 0.0977084 0.0896453 0.555877 0.124546 0.110642 0.146758 0.0730278 0.0932117 0.0502 0.651907 0.736824 0.0577778 0.16179 0.0453558 0.147 0.0249797 0.0268745 0.0552214 0.0657785 0.091941 0.0635052 0.0809285 0.14493 0.193068 0.115972 0.0645927 0.0971927 0.109968 0.1484 0.972855 0.0216483 0.0819989 0.190578 0.113535 0.026942 0.101546 0.106453 0.0477946 0.0408883 0.0913551 0.0668605 0.080284 0.0238011 0.199408 0.117765 0.0548298 0.0512996 0.0296015 0.272143 0.0714156 0.104278 0.0484161 0.0800444 0.0586458 0.0981746 0.0623222 0.0683505 0.053549 0.0320861 0.0476418 0.752044 0.339879 0.803452 0.0611069 0.612658 0.0596947 0.0444649 0.109572 0.0687465 0.811824 0.270753 0.222375 0.0773794 0.157255 0.050951 0.0364448 0.126668 0.0577007 0.0896907 0.150769 0.0242318 0.567181 0.0699566 0.0625695 0.0932021 0.0611507 0.13119 0.0728582 0.114155 0.0884287 0.0237951 0.0718423 0.125798 0.110395 0.115214 0.014054 0.950922 0.711729 0.0468833 0.589029 0.395798 0.619297 0.0474618 0.0836603 0.0821133 0.050179 0.0962104 0.0977627 0.0800789 0.0332801 0.0256865 0.0922547 0.059917 0.0629804 0.07606 0.0534309 0.0503892 0.0772206 0.0810617 0.0511549 0.128592 0.999003 0.729788 0.467341 0.104051 0.118003 0.0739373 0.407493 0.106945 0.115462 0.0641385 0.136131 0.780281 0.101613 0.150726 0.999651 0.0308559 0.0129865 0.0865138 0.0380403 0.064665 0.056559 0.320886 0.0994024 0.034696 0.782823 1 0.0218502 0.0869971 0.0740647 0.0486497 0.0653359 0.999141 1 0.0994365 0.150791 1 0.173858 0.0201508 0.0162947 0.331802 0.0901636 0.124707 0.0479928 0.0546977 0.0961128 0.0395634 0.0179975 0.0438401 0.134187 0.0770861 0.0655187 0.194856 0.292462 0.0705845 0.048225 0.308448 0.0846887 0.160608 0.0407458 0.0568576 0.371121 0.109969 0.597492 0.103505 0.10931 0.02455 0.127199 0.0280098 0.0905415 0.158022 0.151738 0.121504 0.121632 0.0905081 0.042713 0.0972856 0.0477169 0.0410937 0.0414018 0.0866957 0.0719964 0.0608791 0.99728 0.0994342 0.0464594 0.0785513 0.218578 0.291281 0.105149 0.0688611 0.751351 0.150508 0.0288382 0.138705 0.160492 0.123376 0.0948323 0.193404 0.166167 0.230857 0.0829818 0.0943004 0.0181934 0.0522001 0.0162713 0.0188914 0.0773019 0.0989003 0.0753821 0.108699 0.082538 0.110863 0.140325 0.17187 0.0691641 0.0694593 0.0324403 0.0826037 0.928214 0.714367 0.0432466 0.0523299 0.0206982 0.0912476 0.053539 0.0460282 0.0666766 0.0862337 0.634286 0.0225135 1 0.154673 0.0676462 0.0872611 0.137233 0.969625 0.0732701 0.0959787 0.373125 0.0553978 0.0455215 0.059927 0.124485 0.111243 0.0554504 0.0841951 0.111839 0.466641 0.309892 0.0852505 0.0910908 0.164945 0.14263 0.972832 0.0499507 0.944838 0.104264 0.078618 0.0288002 0.0294937 0.0951415 0.0368197 0.131352 0.0949236 0.0656759 0.0589495 0.0972387 0.957521 0.0296589 0.253686 0.650863 0.0358211 0.0258752 0.97889 0.095112 0.0528967 0.0422802 0.292861 0.121488 0.0311476 0.657409 0.414755 0.352043 0.0716895 0.0930571 0.0372947 0.124297 0.116985 0.0479689 0.10708 0.204171 0.0542839 0.071141 0.146245 0.0806967 0.0626072 0.0620571 0.100252 0.0561661 0.492387 0.0287661 0.322538 0.0704852 0.0972926 0.701534 0.376432 0.737308 0.03865 0.100072 0.0994298 0.154657 0.975496 0.0250201 0.071568 0.458233 0.0517793 0.266475 0.173696 0.969073 0.0937722 0.0604089 0.122453 0.0550497 0.154703 0.287886 0.0415986 0.10009 0.102153 0.212106 0.076954 0.0354141 0.101817 0.0865565 0.101229 0.0512934 0.0419536 0.0789211 0.234224 0.0689606 0.0491901 0.0306181 0.0797441 0.0432846 0.0878617 0.192 0.270269 0.939558 1 0.0832686 0.487401 0.091728 0.0208398 0.133887 0.143586 0.0796392 0.185132 0.0666523 0.0470906 0.0655276 0.0924795 0.0931664 0.261748 0.928589 0.222014 0.0725439 0.105315 0.999731 0.0583548 0.0948998 0.0794299 0.07711 0.0433708 0.0522742 0.0902506 0.0947444 0.098492 0.0532631 0.348817 0.0755243 0.145876 0.147246 0.0330288 0.051222 0.032135 0.0452486 0.0469807 0.552131 0.0566865 0.886515 1 0.112536 0.0675919 0.0835344 0.0948154 0.091368 0.49306 0.0946163 0.0911975 0.0421365 0.0893386 0.0727672 0.0748527 0.0817523 0.0890044 0.0743249 0.0632168 0.10924 0.113367 0.0464507 0.128249 0.132569 0.135618 0.0139191 0.115406 0.0419911 0.103406 0.120781 0.103041 0.629084 0.193677 0.0793571 0.921343 0.832088 0.115206 0.0442054 0.052442 0.772277 0.0604422 0.0647857 0.086997 0.922353 0.0756193 0.320875 0.151713 0.0458514 0.0791553 0.171628 0.0595013 0.0349237 0.0413478 0.0722 0.150838 0.0518926 0.153801 0.318943 0.00915132 0.0160769 0.82906 0.303087 0.083669 0.0277729 0.0281748 0.074908 0.0315589 0.0951816 0.0765173 0.502119 0.136024 0.11377 0.622289 0.0449406 0.0525101 0.0694513 0.392723 0.500363 0.207427 0.108687 0.0420501 0.0791789 0.964301 0.0965545 0.0378887 0.0449546 1 0.0244745 0.0721081 0.101261 0.188926 0.931756 0.21609 0.289362 0.061226 0.0440611 0.10559 0.0460741 0.0848135 0.043262 0.317313 0.985035 0.19818 0.0914778 0.0698437 0.0297583 0.0204431 0.0331781 0.130514 0.0340234 0.123506 0.0763335 0.0684733 0.0513359 0.124978 0.0369196 0.0258994 0.0546779 0.166098 0.0631107 0.0659741 0.0444463 0.190237 0.0337043 0.0768483 0.0617731 0.0577231 0.0563928 0.0489835 0.0658874 0.399751 0.857712 0.0359747 0.0544639 0.0644252 0.0168705 0.923459 0.0888302 0.999267 0.0809285 0.0718045 0.152784 0.215309 0.128482 0.190006 0.0351985 0.242772 0.11002 0.0363838 0.0741252 0.902625 0.123048 0.0482535 0.0970415 0.265555 0.0328395 0.0460994 0.689357 0.073211 0.045158 0.0678536 0.189079 0.0421648 0.254776 0.0976087 0.135565 0.10556 0.0480338 0.135578 0.0497839 0.0761162 0.0234196 0.0624586 0.276775 0.599488 0.0985154 0.0672249 0.0818189 0.0436304 0.0805135 0.0999394 0.976479 0.110627 0.189748 0.134898 0.177807 0.0461339 0.0691428 0.112804 0.0495471 0.0724321 0.0398758 0.0143513 0.612129 0.131585 0.0974377 0.179062 0.0807569 0.673155 0.174855 0.126919 0.148282 0.0921279 0.135638 0.0963109 0.131647 0.0597187 0.103887 0.0642925 0.0567975 0.0399085 0.246861 0.0325933 0.0258848 0.0317462 0.0973347 0.163699 0.967461 0.352987 0.0329301 0.0832418 0.0856661 0.0567145 0.502017 0.098196 0.0831759 0.110154 0.103922 0.998382 0.073573 0.0691981 0.0823292 0.0753648 0.102302 0.0479903 0.0470223 0.100126 0.0458355 0.298053 0.11864 0.09976 0.212488 0.0913568 0.315154 0.111862 0.216246 0.129071 0.999711 0.0654107 0.16669 0.092379 0.265757 0.0879683 0.0672177 0.0355108 0.16346 0.110554 0.263792 0.0124124 0.0534002 0.0326392 0.0473106 0.0692326 0.0301859 0.12332 0.441179 0.110884 0.35901 0.302251 0.0781667 0.981356 0.101825 0.876389 0.0921933 0.305484 0.107217 0.0941875 0.096907 0.0409689 0.153903 0.0439748 0.0955377 0.183333 0.0684115 0.0875909 0.0656444 0.380626 0.511594 0.0914469 0.0729852 0.244688 0.172387 0.0804329 0.118704 0.061833 0.0506136 0.0807449 0.0936309 0.180276 0.0780926 0.465045 0.0324573 0.224047 0.0794287 0.0308115 0.0768922 0.847624 0.06347 0.0498974 0.187267 0.169912 0.0508822 0.51177 0.343007 0.999999 0.077349 0.0523732 0.0626246 0.010891 0.0419667 0.289909 0.0581682 0.0489132 0.0597441 0.0566423 0.167385 0.110121 0.109552 0.0469288 0.233343 0.110884 0.0431 0.0508629 0.184197 0.107381 0.0394827 0.143185 0.0783588 0.0893501 0.068506 0.102456 0.0564164 0.0702942 0.0652469 0.305691 0.0614168 0.72364 0.0765264 0.0249752 0.0430276 0.0791428 0.173441 0.112715 0.0936937 0.152922 0.104181 1 0.0290592 0.0626199 0.170724 0.354603 0.0985719 0.831507 0.0508163 0.0350518 0.227539 0.228911 0.114446 0.0184963 0.0663422 0.102998 0.0347644 0.287248 0.11604 0.360044 0.10268 0.0342456 0.143109 0.145371 0.0396842 0.111584 0.117042 0.0525586 0.991038 0.0412458 0.0860181 0.0847638 0.056679 0.044236 0.146911 0.0472925 0.0700588 0.123963 0.143488 0.0745738 0.0852607 0.0719526 0.0133424 0.116855 0.0828324 0.196173 0.514955 0.410071 0.0569956 0.0303478 0.0577751 0.0403658 0.0774474 0.0380812 0.0386135 0.0357191 0.168731 0.0315069 0.945904 0.0804758 0.999461 0.0322698 0.066736 0.0529579 0.0196232 0.304061 0.0806745 0.186775 0.184841 0.078359 0.0670545 0.0268644 0.943845 0.321984 0.107726 0.119946 0.224365 0.210106 0.0519721 0.0928879 0.0751462 0.0599607 0.0183319 0.181054 0.0916756 0.991325 0.0549893 0.0418299 0.0537186 0.777366 0.999989 0.0329862 0.129443 0.0541181 0.0469805 0.0185775 0.91002 0.0923833 0.0482976 0.139572 0.066859 0.890306 0.0869583 0.977008 0.0469074 0.0804656 0.0745627 0.0609454 0.107398 0.399209 0.105128 0.128235 0.100755 0.334819 0.0894899 0.111273 0.0318992 0.0328383 0.0460133 0.116849 0.0507978 0.0568414 0.0921418 0.0797935 0.111311 0.0757508 0.0525834 0.074428 0.107417 0.0375567 0.569513 0.20693 0.114522 0.0649376 0.0465592 0.0979169 0.128284 0.108262 0.199752 0.0685133 0.0544423 0.146298 0.102741 0.0577309 0.0463517 0.0350231 0.0573615 0.0711549 0.0190913 0.0995164 0.0717044 0.0557655 0.0822002 0.117013 0.780685 0.0937392 0.0612214 0.0540745 0.100056 0.0369191 0.037732 0.051692 0.0869953 0.146055 0.0466149 0.25895 0.101772 0.0197818 0.0749825 0.0266644 0.0910338 0.0396398 0.131395 0.0382343 0.0139852 0.118687 0.104443 0.171057 0.999394 0.671821 0.0796419 0.162539 0.11585 0.132391 0.0660913 0.0899024 0.112602 0.999896 0.0569284 0.0443513 0.101673 0.383237 0.0736203 0.0603692 0.0344066 0.1064 0.125373 0.0387988 0.0426713 0.0662699 0.101678 0.358664 0.0455187 0.283746 0.0872986 0.0600122 0.0701007 0.311053 0.0668477 0.290162 0.931789 0.0522068 0.0645403 0.219729 0.166145 0.999829 0.0269218 0.0616066 0.147314 1 0.867978 0.114185 0.0681001 1 0.162478 0.0410334 0.0629117 0.0800082 0.0464035 0.0812798 0.334201 0.0308526 0.0164572 0.103369 0.0683729 0.0535479 0.275282 0.192004 0.0725153 0.0889992 0.0417988 0.175698 0.0490685 0.0388199 0.0499139 0.0890004 0.0814587 0.0424688 0.103794 0.0619289 0.241659 0.0498769 0.846045 0.0728413 0.125233 0.115268 0.0686037 0.0754719 0.14814 0.0543922 0.0908789 0.0260443 0.0242407 0.090773 0.106312 0.085811 0.038045 0.0558592 0.0995404 0.0813589 0.146708 0.164433 0.0902432 0.478847 1 0.037202 0.0209157 0.0759458 0.0498615 0.0683961 0.372998 0.365565 0.0816729 0.812811 0.0439937 0.125601 0.0270994 0.065205 0.0639637 0.135482 0.0703566 0.0776577 0.0676901 0.0806953 0.0765159 0.455199 0.115083 0.0986419 0.178235 0.127961 0.13073 0.130016 0.0573988 0.136609 0.0575335 0.0968734 0.101818 0.19888 0.0657698 0.105566 0.132976 0.0231786 0.753178 0.118488 0.0759996 0.223624 0.223452 0.0654696 0.0881659 0.650547 0.0906636 0.1385 0.756311 0.737928 0.116859 0.289862 0.135741 0.245937 0.093352 0.188234 0.999988 0.095141 0.126951 0.103291 0.166571 0.364597 0.0941955 0.207127 0.0797054 0.166061 0.0979144 0.0751672 0.0885524 0.048236 0.0478796 0.442089 0.0851315 0.0487269 0.0780406 0.069604 0.0812247 0.0557167 0.128871 1 0.123414 0.025644 0.0562715 0.0135463 0.0919381 0.0201662 0.0341566 0.249027 0.250198 0.111073 0.223752 0.0627719 0.999681 0.0208175 0.0786426 0.557557 0.0962579 0.13374 0.0336836 0.121054 0.252427 0.199319 0.208057 0.212524 0.111493 0.84775 0.0884096 0.30653 0.999995 0.995878 0.843167 0.0462048 0.245763 0.0638954 0.119399 0.080901 1 1 0.0886807 1 0.9753 0.0237571 0.106212 0.0686325 0.0621089 0.0493732 0.0249562 0.0733487 0.0895571 0.0915719 0.291825 0.169214 0.0619917 0.0963725 0.387314 0.0675611 0.0963551 0.140235 0.104897 0.0861541 0.0742793 0.0913467 0.634218 0.226726 0.272724 0.051786 0.08934 0.0586656 0.0916778 0.999999 0.991549 0.114803 0.135168 0.0268345 0.206613 0.356449 0.260851 0.0930496 0.0592252 0.0999527 0.0357209 0.919638 0.0614323 0.0885175 1 0.0240723 0.984995 0.0810176 0.0286116 0.0887924 0.448602 0.0582558 0.130597 0.337301 0.190524 0.0534579 0.258769 0.0370592 0.0428528 0.182071 0.135246 0.0824119 0.148305 0.196752 0.999997 0.89036 0.0360394 0.991266 0.0299248 0.172448 0.448773 0.0346077 0.0318707 0.0804097 0.494817 0.212312 0.0502426 0.999628 0.0928302 0.0539152 0.0484562 0.0641561 0.0510949 0.0564923 0.10194 0.0602669 0.0970318 0.0400644 0.0172089 0.0397948 0.0530513 0.304391 0.0334726 0.0821708 0.0270246 0.0732425 0.0665513 0.0224568 0.0272017 0.0293155 0.10343 0.0258002 0.190743 0.0836572 0.0707899 0.123793 0.0710624 0.0340609 0.121519 0.0331256 0.240907 0.106754 0.12663 0.248928 0.0412644 0.139628 0.0551121 0.698282 0.0648709 0.0782498 0.0920779 0.083656 0.623082 0.138502 0.0794386 0.109685 0.0860086 0.100936 0.109439 0.125047 0.0423115 0.226468 0.0240766 0.0628142 0.0138435 0.226038 0.113826 0.100589 0.101816 0.0337696 0.042618 0.0952068 0.0590625 0.0474791 0.21717 0.122762 0.0932383 0.418936 0.0697872 0.0270069 0.0863634 0.0237813 0.156357 0.114047 0.312635 0.0882836 0.045475 0.0184217 0.019468 0.0688924 0.0915332 0.617661 0.128557 0.10708 0.326765 0.0748136 0.0752803 0.0576173 0.0551718 0.089061 0.429136 0.0620102 0.0957221 0.940353 0.0489458 0.294132 0.0777097 0.078839 0.0522401 0.241446 0.521157 0.0705799 0.049797 0.0538236 0.0252167 0.113408 0.058261 0.155114 0.0810074 0.0591409 0.101592 0.121599 0.061121 0.165223 0.0994213 0.055788 0.71334 0.0202949 0.0270865 0.0781118 0.0910291 0.591703 0.884369 0.072895 1 0.0852716 0.111097 0.0816361 0.100948 0.0326872 0.0535636 0.0528854 0.286488 0.050376 0.0675659 0.0891289 0.104655 0.168141 0.101219 0.210744 0.100644 0.519166 0.137986 0.214016 0.113239 0.0756722 0.761725 0.0237513 0.0439783 0.0525936 0.350053 0.205469 0.9998 0.0740715 0.135419 0.0752095 0.032046 0.0153162 0.141587 0.106007 0.0171208 0.491161 0.0516436 0.363585 0.99975 0.0467704 0.0695895 1 0.999863 0.0248337 0.0517503 0.0339583 0.0180374 0.995747 0.0309012 0.229495 0.30385 0.0645475 0.0271519 0.108887 0.970641 0.0338722 0.0451274 0.0745816 0.118514 0.0353579 0.0495999 0.0671314 0.044703 0.060573 0.0673421 0.0538186 0.0532612 0.0948703 0.0227586 0.366322 0.0365748 0.0268916 0.0172873 0.0898138 0.0457789 0.035975 0.08401 0.0709032 0.244665 0.0403974 0.0561009 0.0313448 0.996021 0.139612 0.0761919 0.825852 0.100682 0.0461053 0.0668754 0.0594519 0.976757 0.462837 0.0659059 0.998185 0.0785797 0.00862116 0.0373403 0.144457 0.0957569 0.438652 0.0382533 0.038635 0.164024 0.0476219 0.96556 0.359978 0.0904831 0.120164 0.161308 0.0340035 0.033341 0.0324318 0.0977711 0.0820447 0.303528 0.31964 0.0443385 0.0647992 0.0775945 0.0482148 0.989132 0.076347 0.30511 0.954201 0.0475193 0.0562429 0.0130831 0.034408 0.128545 0.206831 0.103727 0.0921363 0.241546 0.108829 0.838008 0.47852 0.0469199 0.102485 0.51635 0.100111 0.0545674 0.915832 0.418078 0.0508936 0.0482078 0.0360978 0.996928 0.148734 0.304517 0.0900484 0.0861721 0.0467056 0.279756 0.216047 0.0804669 0.0275552 0.0958047 0.092777 0.0356075 0.0778246 0.73594 0.0530862 0.129948 0.0936765 0.151551 0.0198495 0.0745807 0.052071 0.0238103 0.0529698 0.278545 0.0733929 0.0180043 0.108062 0.0468106 0.327359 0.0500219 0.0159742 0.112402 0.0802234 0.0730476 0.0876473 0.0602738 0.247653 0.0179296 0.0670939 0.0615255 0.45365 0.0494155 0.0368439 0.799105 0.220658 0.0300301 0.196336 0.0796725 0.277604 0.47787 0.0338121 0.11898 0.0546569 0.0636252 0.0256173 0.111541 0.10197 0.566974 0.0322376 0.15848 0.11301 0.106321 0.518602 0.0473472 0.455898 0.0832399 0.588655 0.07118 0.0731797 0.0621566 0.336834 0.0870718 0.0990105 0.690866 0.100027 0.999825 0.116617 0.104689 0.123059 0.999996 0.0739931 0.102568 0.47169 0.10331 0.081577 0.103877 0.0755601 0.0705004 0.240824 0.0909415 0.0950339 0.068219 0.0541541 0.282399 0.100837 0.57556 0.212424 0.0358899 0.0527321 0.0532988 0.0592449 0.207795 0.0794839 0.0587202 0.0404172 0.0938414 0.0829201 0.0249682 0.114071 0.0598794 0.114873 0.197634 0.0487564 0.0875888 0.041063 0.0554484 0.062997 0.0725382 0.0448438 0.105931 0.0192926 0.243021 0.274883 0.101776 0.475178 0.067904 0.0715076 0.0346593 0.997867 0.0334207 0.0679407 0.122223 0.0902142 0.341891 0.514803 0.118603 0.0390367 0.0296669 0.0853802 0.0263868 0.112738 0.0799895 0.0370784 0.107939 0.0552615 0.0483129 0.278985 0.135525 0.569253 0.0857634 0.27506 0.0324455 0.0430026 0.0880656 0.184566 0.1279 0.333024 0.997464 0.0562134 0.0369434 0.0699634 0.204608 0.122067 0.731736 0.0191891 0.0329023 0.0590083 0.140468 0.206701 0.112853 0.0295166 0.112565 0.117777 0.0698626 0.0686589 0.0740984 0.480626 0.0797015 0.503635 0.169941 0.169867 0.0709166 0.081315 0.032156 0.0581665 0.246361 0.113532 0.0983375 0.087261 0.0500858 0.743561 0.288424 0.0150278 0.0296997 0.0472211 0.0840496 0.0623707 0.0582103 0.084842 0.176624 0.0245523 0.509731 0.986904 0.509506 0.0497711 0.0103471 0.0727351 0.162282 0.720343 0.0352477 0.111169 0.0847766 0.0822433 0.0508091 0.0908238 0.0492292 0.16505 0.515373 0.0928223 0.0430623 0.064273 0.115164 0.159082 0.0289013 0.0624307 0.466621 0.12085 0.783017 0.105992 0.0435019 0.0894518 0.0513973 0.0873455 0.10753 0.107579 0.708489 0.0538578 0.25585 0.0618424 0.0793431 0.672736 0.999976 0.314016 0.944516 0.259165 0.320389 0.131855 0.0296975 0.0848454 0.0499778 0.879366 0.090478 0.357651 0.884841 0.172062 0.268004 0.139332 1 0.0852048 0.0288586 0.0982355 0.0777476 0.0525363 0.0979798 0.0906552 0.0406826 0.0910164 0.0601016 0.113218 0.106619 0.0123815 0.0693851 0.425155 0.101783 0.0537576 0.0866221 0.10099 0.0432482 0.0797636 0.0299251 0.0606602 0.0887236 0.0944877 0.121513 0.320966 0.0475843 0.080716 0.182632 0.0485768 0.0721698 0.345903 0.521647 0.186454 0.0628004 0.0364706 0.0610863 0.029973 0.0810279 0.963786 0.170428 0.973873 0.0985125 0.0378282 0.0780213 0.66396 0.098741 0.049383 0.038455 0.0801806 0.0643616 0.0561142 0.159153 0.11728 0.167853 0.0955814 0.19132 0.0380115 0.101532 0.0440242 0.0218746 0.0643088 0.130853 0.490109 0.103495 0.204153 0.0476559 0.0985667 0.0224596 0.0799337 0.0495175 0.307214 0.0871899 0.0593804 0.0637709 0.171406 0.510471 0.0969923 0.074901 0.0618805 0.0584426 0.165888 0.139632 0.138895 0.143797 0.0386763 0.0156038 0.260398 0.145804 0.139734 0.144393 0.410978 0.0436058 0.0313321 0.57668 0.0816163 0.0651885 0.101185 0.0562769 0.0258288 0.0750681 0.0925441 0.0829507 0.974021 0.254351 0.539781 0.0966026 0.0900631 0.0940937 0.218655 0.106378 0.231544 0.131763 0.271743 0.0602179 0.0266981 0.134051 0.0358622 0.0176956 0.031083 0.0677287 0.0628821 0.575597 0.0606505 0.0370468 0.148069 0.163424 0.130178 0.0678334 0.0699599 0.0367778 0.0421789 0.12697 0.0689196 0.134838 0.243713 0.155319 0.124944 0.0445592 0.106681 0.0911519 1 0.0732366 0.140316 0.0316155 0.0796778 0.0881733 0.852819 0.070111 0.0646221 0.0219695 0.037977 0.0648105 0.0667472 0.127856 0.0450978 0.022595 0.066363 0.994516 0.0295538 0.350425 0.01841 0.0510362 0.0492037 0.988992 0.116978 0.285007 0.107821 0.162773 0.402185 0.0475738 0.028602 0.0658801 0.116303 0.0232776 0.293447 0.226367 0.0648875 0.0685715 0.0679036 0.25993 0.019879 0.193503 0.248152 0.0501348 0.104506 0.161452 0.0893356 0.0905846 0.127216 0.0628271 0.216394 0.0760762 0.601941 0.0401701 0.0975016 0.11781 0.998236 0.0641876 0.275169 0.0251551 0.0951895 0.0890838 0.233457 0.0350792 0.0248465 0.0732852 0.112554 0.124874 0.0176054 0.27582 0.285549 0.076724 0.0234099 0.0568802 0.0707692 0.0827175 0.0651373 0.0429868 0.15741 0.119133 0.0590775 0.0412439 0.0244057 0.62554 0.857393 0.0466696 0.299463 0.0618434 0.0875462 0.170966 0.0639021 0.0581484 0.0362379 0.0344459 0.0571358 0.09754 0.0358726 0.151313 0.0621431 0.0844992 0.205806 0.106387 0.134844 0.0690332 0.120831 0.0354293 0.09438 0.0912147 0.0518938 0.0593793 0.182342 0.0554597 0.0227689 0.0564145 0.110831 0.0942162 0.830801 0.0473373 0.0255056 0.632118 0.456061 0.11339 0.0817828 0.0508509 0.0844545 0.129394 0.090907 0.0836895 0.996468 0.0593328 0.0391711 0.0839898 0.0603336 0.065855 0.204581 0.0971825 0.0588745 0.0452929 0.0811074 0.0951446 0.580117 0.828739 0.0218863 0.053165 0.130949 0.028896 0.154725 0.0563247 0.466351 0.0398197 0.10708 0.0598231 0.0654459 0.0519822 0.100914 0.0857401 0.0917274 0.188932 0.66999 0.187694 0.0549292 0.042497 0.135406 0.15328 0.0417966 0.0393377 0.0348556 0.413004 0.0230313 0.0472227 0.0400861 0.187286 0.0884921 0.0922277 0.173816 0.0806047 0.0978239 0.911513 0.19839 0.0810869 0.0337194 0.0973813 0.9316 0.0531378 0.0867443 0.617752 0.118023 0.0295748 0.0703884 0.0391919 0.231739 0.0720074 0.0738248 0.107982 0.238167 0.0465438 0.0361826 0.0494269 0.366095 0.0829797 0.0605344 0.0905332 0.0869287 0.0387989 0.020108 0.0299345 0.100879 0.0725786 0.053792 0.114278 0.0867742 0.224693 0.119467 0.0828095 0.0903576 0.181627 0.111465 0.0875158 0.0368142 0.0346652 0.055838 0.0250781 0.113191 0.055722 0.163914 0.0596101 0.14884 0.16222 0.0553434 0.0663286 0.084992 0.167675 0.0768083 0.158942 0.0379984 0.300289 0.0767305 0.0707275 0.201975 0.247665 0.209292 0.0617669 0.078316 0.113736 0.0483597 0.0499835 0.0852562 0.111223 0.100456 0.0883583 0.0876568 0.228496 0.037597 0.08422 0.0740326 0.208005 0.0264963 0.118348 0.0747419 0.10943 0.146076 0.143304 0.0856174 0.109144 0.0968342 0.0360571 0.0947554 0.0870588 0.844842 0.219159 0.966345 0.123579 0.0209639 0.040795 0.0606483 0.0752714 0.220968 0.0707366 0.171763 0.0693534 0.140915 0.641941 0.339592 0.0625408 0.0333003 0.155428 0.12664 0.0571009 0.132741 0.0537779 0.389461 0.0447973 0.0520168 0.0470796 0.0431283 0.0807816 0.725774 0.0392847 0.068657 0.0974454 0.0700075 0.883338 0.224234 0.0557044 0.715937 0.0729327 0.0895517 0.107159 0.119231 0.185265 0.100731 0.150002 0.0734227 0.148472 0.154139 0.0481903 0.0453787 0.103011 0.046921 0.378833 0.036047 0.262203 0.063005 0.147547 0.0899183 0.574048 0.748617 0.0531693 0.539528 0.207677 0.0148379 0.205165 0.070609 0.0793043 0.0344836 0.169239 0.0735952 0.0756174 0.10289 0.0919678 0.095564 0.0442864 0.483542 0.056227 0.0306236 0.176062 0.439691 0.244787 0.0921935 0.215274 0.0755548 0.235308 0.0581831 0.148544 0.0868431 0.0859882 0.169307 0.0542584 0.356363 0.263547 0.0968376 0.226528 0.112137 0.0537083 0.779725 0.160008 0.0382456 0.509277 0.0395974 0.0879574 0.232607 1 0.12268 0.0455884 0.102483 0.036801 0.192801 0.0772925 0.0282064 0.946208 0.583594 0.0285381 0.497837 0.139605 0.107069 0.041868 0.0953286 0.0203061 0.0643596 0.0685592 0.251523 0.0666462 0.095215 0.0728482 0.0793684 0.0502094 0.122568 0.0320867 0.0569484 0.454814 0.813599 0.0787767 0.0539743 0.0224516 0.0694636 0.047323 0.137928 0.0651161 0.0555347 0.273389 0.0888268 0.100271 0.0432421 0.0363379 0.064563 0.0404719 0.0710971 0.114719 0.135004 0.0580866 0.12508 0.531286 0.39396 0.100074 0.0384147 0.064865 0.0598038 0.0597193 0.0194871 0.0741514 0.146432 0.0284755 0.0823977 0.249829 0.099117 0.116377 0.0384464 0.0247962 0.422838 0.999964 0.0972956 0.056281 0.0477701 0.0535846 0.360484 0.0981246 0.054361 0.0966022 0.367643 0.0952565 0.92967 1 0.0683749 0.0346361 1 0.134904 0.0628902 0.0987568 0.0658377 0.424143 0.0305302 0.0945663 0.042583 0.0451923 0.0574253 0.027293 0.048454 0.0252107 0.154278 0.0997154 0.0590164 0.0808091 0.150956 0.0726397 0.0737053 0.0484283 0.0727476 0.129712 0.0263607 0.0799817 0.114922 0.0652131 0.175297 0.506992 0.0616262 0.0349838 0.136502 0.0307512 0.0681034 0.365442 0.0376118 0.133557 0.129583 0.14482 0.0453888 0.105999 0.2276 0.0338864 0.028051 0.0832218 0.0378102 0.0727392 0.0935634 0.0631796 0.560137 0.970779 0.039965 0.0455241 0.0909979 0.104523 0.0877401 0.0545269 0.0853826 0.0151296 0.0440846 0.172593 0.0281716 0.122659 0.0355147 0.0874532 0.103617 0.0369787 0.126452 0.0786121 0.0923307 1 0.0262143 0.549848 0.12656 0.104014 0.0681084 0.8708 0.0736841 0.0820502 0.0803882 0.0729699 0.101372 0.0787945 0.0429654 0.168645 0.0833511 0.23301 0.12555 0.101186 0.0770955 0.0562846 0.140789 1 0.0605059 0.154232 0.0833815 0.0354944 0.555765 0.0541854 0.0969866 0.478469 0.042469 0.129301 0.131156 0.148369 0.0413235 0.0168562 0.0254159 0.0682098 0.92116 0.701074 0.0542116 0.0813427 0.362776 0.132133 0.12053 0.162703 0.1088 0.0811727 0.0336787 0.0729309 0.0460605 0.111529 0.0982888 0.0767035 0.147995 0.141396 0.0541292 0.0995322 0.0835615 0.130337 0.146123 0.093259 0.0452071 0.0376237 0.0550001 0.320919 0.0868138 0.174259 0.301956 0.0203631 0.107109 0.073982 0.0369294 0.426156 0.0276888 0.041634 0.0522349 0.0323971 0.110248 0.0423392 0.0713645 0.0569822 0.627529 0.103505 0.0613811 0.0440539 0.0684187 0.0625328 0.316823 0.100146 0.116417 0.0357802 0.109017 0.940669 0.0364603 0.741449 0.0506877 0.0419164 0.588032 0.041764 0.0482679 0.0385255 0.0364696 0.671221 0.15675 0.0218963 0.135817 0.0369354 0.0694528 0.233923 0.847999 0.070353 0.871903 0.0266386 0.108493 0.0499217 0.591959 0.0268113 0.092277 0.0322368 0.0777047 0.0324652 0.0301152 0.086408 0.196842 0.042555 0.194846 0.0311612 0.0928161 0.808326 0.0642771 0.118456 0.535648 0.0497739 0.0589057 0.0529526 0.046803 0.0498631 0.261012 0.0768162 0.0588078 0.14984 0.0261789 0.212196 0.0423264 0.0430958 0.0757748 0.0501971 0.0701559 0.0695249 0.0885568 0.0937694 0.0439728 0.0210091 0.618091 0.101749 0.0363181 0.0174108 0.138794 0.238753 0.100302 0.0440373 0.0275083 0.0470888 0.0750413 0.127222 0.0574449 0.0567527 0.0721811 0.0552489 0.170936 0.768381 0.0247615 0.0700048 0.553934 0.0460517 0.998306 0.0382657 0.0262417 0.0957908 0.0329817 0.0648451 0.0239741 0.271021 0.0578209 0.0491424 0.151148 0.0273676 0.441068 0.101498 0.0206248 0.0846803 0.0776384 0.045323 0.0334745 0.191427 0.553396 0.162708 0.135613 0.0436191 0.153002 0.0348996 0.234432 0.140542 0.057954 0.0268923 0.11289 0.998076 0.0757035 0.769806 0.0238697 0.997972 0.45977 0.999956 0.055853 0.0741161 0.088696 0.0602163 0.898698 0.0744924 0.10197 0.0443694 0.150848 0.0524797 0.0213773 0.743285 0.0720426 0.113425 0.0672522 0.0561068 0.0722499 0.292442 0.0818283 0.565878 0.812707 0.0744939 0.0377371 0.158785 0.276745 0.122999 0.156622 0.185271 0.0719906 0.105512 0.066294 0.16323 0.0516445 0.105273 0.0506993 0.0180765 0.228543 0.999945 0.227385 0.0602644 0.1152 0.915712 0.0238926 0.0549255 0.0483437 0.0453323 0.879603 0.0606665 0.103056 0.0918587 0.0321765 0.0357047 0.102305 0.857872 0.0635282 0.0483627 0.103997 0.0807779 0.038561 0.0351534 0.0703156 0.384806 0.0434897 0.0326297 0.295454 0.0760683 0.0780409 0.300869 0.227465 0.418195 0.0812339 0.0491299 0.0902164 0.118634 0.136823 0.14313 0.298602 0.0678858 0.0729573 0.0963475 0.632249 1 0.919643 0.298473 0.0412155 0.0987741 0.113515 0.120089 0.509201 0.0313931 0.030782 0.225032 0.921323 0.0622382 0.297063 0.0568452 0.0640038 0.0896322 0.100817 0.174669 0.97272 0.12793 0.0353934 0.185293 0.301244 0.0457531 0.0685594 0.992721 0.291295 0.262833 0.0479492 0.0397549 0.0203637 0.0937877 0.0604885 0.066052 0.112001 0.0378542 0.430113 0.062001 0.0657583 0.0941451 0.167524 0.0837468 0.0459579 0.0481431 0.122198 0.0827682 0.0596212 0.0525454 0.0508384 0.0381244 0.118545 0.123053 0.5105 0.0549342 0.0569609 0.0969735 0.114872 0.0915341 0.0324051 0.70038 0.0778075 0.994255 0.105884 0.195143 0.742713 0.0811252 0.451938 0.0424548 0.199552 0.0648929 0.0578389 0.0699183 0.0725697 0.903765 0.80149 0.0950898 0.0680465 0.058915 0.173155 0.0913348 0.0609994 0.104811 0.193409 0.0357476 0.0745892 0.269812 0.0805517 0.0555359 0.0802681 0.108272 0.24817 0.99916 0.0922291 0.29073 0.220186 0.0511422 1 0.0576135 0.17312 1 0.744124 0.112666 0.0239777 0.35589 0.152202 0.0501862 0.76961 0.999686 0.111157 0.0507563 0.014163 0.0478223 0.0706853 0.0911979 0.0325831 0.813228 0.260715 0.224958 0.0540509 0.0713953 0.128908 0.42394 0.0196149 0.32115 0.061513 0.0507938 0.0108893 0.449578 0.0749948 0.998102 0.0482048 0.0793052 0.107828 0.0735277 0.0226338 0.0826195 0.0484266 0.17567 0.14601 0.0530047 0.0474379 0.0750669 0.0972471 0.0788796 0.00670873 0.205887 0.0375214 0.0531586 0.115573 0.0401094 0.0396165 0.116399 0.0269741 0.684888 0.0806262 1 0.215352 0.111069 0.101774 0.091425 0.0127358 0.114611 0.242077 0.180784 0.216087 0.0249306 0.185879 0.0754741 0.0591958 0.0496823 0.981788 0.0576591 0.0724456 0.0432475 0.0599635 0.0520055 0.055862 0.0708443 0.971729 0.105033 0.0429518 0.0838932 0.0929604 0.123368 0.347948 0.173827 0.818244 0.0313075 0.103258 0.115303 0.0877308 0.0864766 0.0262048 0.886908 0.182812 0.0359224 0.0450693 0.478047 0.967627 0.100755 0.160246 0.123614 0.09082 0.590194 0.0662723 0.325571 0.081763 0.505778 0.314241 0.723395 0.081943 0.481094 0.0442632 0.319853 0.999062 0.0321473 0.0530023 1 0.957069 0.401256 0.0307373 1 0.0837999 0.031197 0.119123 0.0536052 0.0426587 0.965394 0.027798 0.0884549 0.0926074 0.0344609 0.0383494 0.0610533 0.600513 0.108819 0.0524248 0.999911 0.0761928 0.0389568 0.020449 0.0327841 0.0182275 0.0548161 0.552364 1 0.200323 0.0542457 0.0271124 0.074722 0.0399363 0.0467798 0.0431385 0.0480042 0.764491 0.0331087 0.111793 0.0605078 0.0219688 0.109597 0.0981545 0.0867335 0.999765 0.122641 0.109863 0.801403 0.157789 0.107066 0.0695655 0.0265329 0.0582963 0.151834 0.0780636 0.100607 0.0813201 0.0592099 0.0779825 0.0527666 0.114765 0.17345 0.26834 0.0753404 0.104072 0.868719 0.0819001 0.430771 0.13268 0.0931639 0.0776633 0.0421998 0.1633 0.103148 0.173365 0.0456665 0.206269 0.0575598 0.0212736 0.0902608 0.170874 0.915514 0.0877084 0.0818977 0.112079 0.0823479 0.233732 0.16595 0.805566 0.120292 0.186344 0.110705 0.746544 0.136249 0.530028 0.252017 0.170127 0.193574 0.449127 0.247071 0.137786 0.0789997 0.126279 0.873813 0.708337 0.40371 0.0475658 0.0942848 0.0804792 0.877553 0.136732 0.0853687 0.544608 0.0470781 0.0594668 0.0729223 0.630868 0.0979743 0.0662104 0.084279 0.0786337 0.217292 0.0730431 0.0858953 0.131869 0.0833106 0.0882391 0.0613044 0.5058 0.077258 0.10856 0.0534315 0.0834434 0.472228 0.328516 0.0764981 0.0911317 0.0810978 0.692996 0.135633 0.0400363 0.0334442 0.161423 0.0883889 0.117917 0.114452 0.0319834 0.0868353 0.0286853 0.0699215 0.113732 0.390061 0.113397 0.0812754 0.0807645 0.0879638 0.168964 0.180151 0.0461106 0.0674837 0.0164354 0.121433 0.157011 0.713777 0.165583 0.134788 0.0400645 0.0516937 0.0955716 0.278529 0.0898738 0.0489186 0.0363205 0.172166 0.0734137 0.0756815 0.0381938 0.106542 0.105136 0.0777792 0.0955658 0.285509 0.0806671 0.0447044 0.740125 0.0478055 0.0681562 0.0935038 0.30042 0.114114 0.0750902 0.0357215 0.0206374 0.716795 0.0412981 0.31603 0.0833636 0.392506 0.49237 0.0773029 0.0793566 0.567152 0.0604172 0.00845945 0.0190381 0.0793597 0.045714 0.129623 0.0589881 0.988133 0.656906 0.493734 0.999877 0.268842 0.384108 0.0787442 0.974919 0.0981146 0.0518653 0.0554451 0.0725686 0.016569 0.0695934 0.0621781 0.0322192 0.146719 0.115206 0.0842464 0.0459628 0.253501 0.999934 0.0735275 0.683893 0.0296101 0.0949053 0.0856204 0.0588965 0.0245425 0.31283 0.402852 0.0412007 0.0600715 0.275391 0.0436541 0.816582 0.0511565 0.0942761 0.180736 0.0989253 0.0397536 0.10302 0.132404 0.0898503 0.412697 0.145514 0.132771 0.761148 0.0572369 0.0630336 0.0741282 0.927438 0.0657605 0.121431 0.0961487 0.0948141 0.0872193 0.323136 0.426785 0.0756106 0.0722399 0.50508 0.0905214 0.0674568 0.0602812 0.147198 0.942957 0.0883909 0.0442278 0.0753423 0.0789081 0.0330094 0.0657654 0.0324892 0.0603375 0.101701 0.086522 0.0746008 0.0550422 0.0913116 0.0765636 0.131114 0.129676 0.145628 0.0279163 0.0289541 0.869393 0.0649263 0.128653 0.0392819 0.0312968 0.0426131 0.0485976 0.0833665 0.243912 0.0186426 0.91017 0.0619969 0.918541 0.699234 0.0253001 0.10733 0.0923782 0.0877038 0.0335421 0.244972 0.272744 0.234608 0.0464492 0.734149 0.0711351 0.0555997 0.220557 0.0238922 0.0769846 0.478014 0.837894 0.0351209 0.0592054 0.995399 0.0454432 0.0501051 0.432844 0.105783 0.265079 0.0774616 0.18302 0.107033 0.0627072 0.0605328 0.762608 0.657741 0.0307177 0.286059 0.046568 0.037353 0.025726 0.0202265 0.0229704 0.248882 0.168671 0.0977691 0.111626 0.0315482 0.0990397 0.182046 0.0578504 0.0606569 0.0628175 0.0738304 0.975433 0.0503487 0.0363609 0.0328704 0.153338 0.163424 0.0638785 0.226616 0.585261 0.100649 0.0730253 0.0779249 0.0656931 0.0687898 0.0415987 0.0223486 0.0458861 0.139903 0.148221 0.131683 0.0941434 0.0703546 0.995403 0.473292 0.0574213 0.064603 0.121048 0.0209751 0.0585998 0.011184 0.0172239 0.0424751 0.0679136 0.100709 0.105116 0.122864 0.0417145 0.0151138 0.0671753 0.158048 0.998259 0.0182665 0.096383 0.124331 0.0161762 0.089816 0.49028 0.063669 0.133628 0.0664176 0.0855232 0.0912368 0.0792205 0.0625416 0.09524 0.159719 0.0988835 0.0280784 0.110952 0.0599186 0.0804645 0.0839248 0.0362394 0.184507 0.0598938 0.222374 0.0822388 0.238292 0.0966229 0.272229 0.0637087 0.0798492 0.065754 0.2234 0.0810367 0.547102 0.0599269 0.312743 0.146602 0.048481 0.0647367 0.142355 0.138755 0.0509455 0.440594 0.930863 0.112141 0.0511329 0.561728 0.0559797 0.0713803 0.212274 0.0551404 0.0573685 0.285719 0.0452403 0.0474048 0.0440633 0.0324362 0.0572146 0.0941278 0.147808 0.0481721 0.0639843 0.0436581 0.364395 0.104442 0.0792549 0.0241705 0.999917 0.0805718 0.0589919 0.0963868 0.0671413 0.994931 0.042284 0.0763458 0.0968277 0.0836054 0.0535385 0.0291905 0.941783 0.0717528 0.069142 0.389119 0.0783965 0.196935 0.0196699 0.0247911 0.956877 0.968551 0.0207953 0.07516 0.0776078 0.888802 0.193689 0.103656 0.0718125 0.0975864 0.102453 0.0313446 0.0239674 0.110604 0.321533 0.279355 0.098365 0.0424907 0.512063 0.993922 0.139884 0.0539439 0.0351404 0.116514 0.119133 0.0242535 0.053796 0.0669977 0.088083 0.21292 0.178526 0.169954 0.956147 0.119918 0.036428 0.0723727 0.126829 0.0840886 0.0903909 0.0968048 0.0269737 0.998042 0.348171 0.0796794 0.045501 0.086272 0.0637761 0.0947514 0.0721737 0.999999 0.056141 0.244587 0.987347 0.0569055 0.157286 0.247555 0.0779082 0.0792779 0.205873 0.0646062 0.043158 0.136768 0.421485 0.0509668 0.990728 0.0866833 1 0.0282287 0.0332945 0.333945 0.0797807 0.127127 0.0538494 0.0820729 0.0514823 0.18168 0.0596598 0.0624277 0.469953 0.239116 0.125147 0.0465208 0.181957 0.0717441 0.0189749 0.172285 0.0794779 0.0136903 0.942302 0.0810188 0.0783954 0.134469 0.0427249 0.0807602 0.0153095 0.0524146 0.185262 1 1 0.042993 0.151901 0.0590466 0.0153869 0.0789502 0.020875 0.100484 0.412164 0.0842462 0.060461 0.0197311 0.210691 0.0986867 0.0755406 0.357013 0.217659 0.0569072 0.037134 0.0433158 0.78814 0.215568 0.0532576 0.0676247 0.132279 0.0934808 0.155962 0.0599026 0.0156512 0.0394225 0.0840605 0.0560315 0.0409805 0.0529311 0.0443194 0.14937 0.0570838 0.0150112 0.167226 0.0242557 0.0212516 0.0794803 0.0972993 0.14613 0.0943227 0.0104056 0.0917813 0.123827 0.0613472 0.0619423 0.087965 0.999985 0.0978326 0.0874983 0.0432425 0.0311011 0.0754372 0.330509 0.081541 0.0521474 0.404082 0.0416021 0.0870469 0.0739015 0.074806 0.254235 0.0705928 0.0853264 0.077251 0.077035 0.0709813 0.0639787 0.122588 0.147081 0.140868 0.359393 0.375273 1 0.232288 0.0707051 0.056424 0.155496 0.0751689 0.0710324 0.944124 0.0862285 0.243607 0.0641421 0.336351 0.675877 0.0459167 0.0563633 0.0704285 0.170252 0.0915241 0.0787197 0.066637 0.666309 0.0668279 0.0868569 0.307908 0.24204 0.136034 0.226265 0.0742646 0.0792489 0.0807329 0.0692662 0.066474 0.999991 0.0583486 0.0665896 0.0591984 0.181815 0.120196 0.0856403 0.298442 0.112629 0.0985385 0.0523597 0.855868 0.115112 0.0212971 0.0208006 0.933627 1 0.145291 0.0538008 0.390697 0.0500975 0.205424 0.329068 0.0967033 0.0609427 0.0296945 0.285372 0.431237 0.13806 0.0932197 0.278139 0.0714776 0.0323016 0.166498 0.117209 0.0652021 0.144488 0.0978981 0.0918396 0.0801148 0.247312 0.0242504 0.174616 0.0367778 0.0626273 0.296339 0.0838458 0.0159528 0.141161 0.0168531 0.055399 1 0.0947322 0.0153929 0.145011 0.195817 0.0512694 0.0860996 0.0840056 0.0502332 0.0740223 0.996052 0.0781607 0.13823 0.0790598 0.714914 0.0367087 0.823564 0.33201 0.788541 0.296814 0.126109 0.0911314 0.190596 0.0496284 0.0712948 0.107508 0.113969 0.0772263 0.0847636 0.114673 0.611725 0.210296 0.0892699 0.0900384 0.111717 0.087615 0.0864487 0.0968339 0.11858 0.490872 0.234512 0.125057 0.235636 0.396788 0.209288 0.129796 0.0947267 0.0760126 0.187115 0.132704 0.0283077 0.0364223 0.0956221 0.126908 0.127418 0.073972 0.239215 0.159281 0.0933189 0.0650766 0.636599 0.0757636 0.0891603 0.110355 0.0946646 0.231932 0.146593 0.0490127 0.0792042 0.0884285 0.0641369 0.0986571 0.0738205 0.932297 0.0776798 0.0649622 0.0787874 0.267791 0.0855178 0.0679704 0.309935 0.0525652 0.0884258 0.0642415 0.121366 0.199221 0.497693 0.374011 0.41682 0.187012 0.737751 0.204014 0.0794647 0.103806 0.513297 0.0560388 0.0951496 0.152212 0.413123 0.0477454 0.135863 0.11287 0.131741 0.103427 0.318722 0.0992456 0.128162 0.341128 0.0969162 0.0792198 0.0754386 0.133983 0.121049 0.251205 0.0603744 0.0736791 0.490814 0.0919257 0.118797 0.0758556 0.390892 0.0581717 0.0477633 0.140244 0.117307 0.115543 0.0872694 0.923631 0.0884591 0.202291 0.124635 0.0706397 0.842424 0.0673426 0.147499 0.738331 0.20025 0.26643 0.0599143 0.131644 0.0591283 0.0724583 0.0518101 0.0545246 0.170974 0.110399 0.908207 0.0820763 0.806654 0.0925144 0.0152201 0.0650141 0.082116 0.0798045 0.100999 0.0776416 0.680761 0.0520769 0.0855859 0.0766082 0.194159 0.170705 0.0770742 0.048458 0.027621 0.0981597 0.0682211 0.158236 0.229942 0.202621 0.98649 0.229083 0.124605 0.495511 0.0457424 0.196189 0.307883 0.0755831 0.0644859 0.120789 0.292561 0.25335 0.0529665 0.0796435 0.0391961 0.74457 0.0785655 0.0787888 0.0640719 0.036325 0.0339644 0.470826 0.092921 0.0520742 0.129326 0.131184 0.133445 0.127618 0.0372228 1 0.0568255 0.0435308 0.110981 0.0135607 0.0372999 0.106694 0.207614 0.144125 0.0889261 0.0961107 0.041872 0.0709066 0.999986 0.0677907 0.160061 0.0485806 0.317798 0.110119 0.372267 0.0758112 0.108998 0.0694756 0.0819971 0.407803 0.0694267 0.977282 0.0725525 0.971762 0.164676 0.560446 0.0596716 0.0776721 0.0386146 0.0263665 0.0637611 0.0716365 0.109546 0.120891 0.0950086 0.0646704 0.67974 0.0760498 0.0539124 0.881926 0.0697305 0.119016 0.103152 0.049673 0.0397005 0.287652 0.205894 0.116668 0.132081 0.0553692 0.422687 0.11997 0.128973 0.0924904 0.0611742 1 0.0351324 0.034457 0.0325371 0.945786 0.0388294 0.149998 0.397158 0.049442 0.0892239 0.0632182 0.0606517 0.0712668 0.13737 0.0393224 0.274755 0.751845 0.0588608 0.0707736 0.0937404 0.0394276 0.0599015 0.0754964 0.0364226 0.0725554 0.113033 0.0414127 0.0518068 0.0401388 0.0775084 0.105232 0.0442948 0.0842985 0.104766 0.123135 0.314826 0.0337152 0.08001 0.0505975 0.0821677 0.0775855 0.531987 0.0694107 0.0962653 0.860594 0.0932119 0.0333044 0.278393 0.290954 0.0556031 0.0375807 0.0498146 0.0885529 0.0741093 0.192049 0.0404936 0.171173 0.0727784 0.0309354 0.0946844 0.0948493 0.196099 0.0770649 0.0693418 0.056106 0.0506206 0.0892177 0.0769815 0.141509 0.0703017 0.103151 0.46538 0.200669 0.997286 0.0798197 0.0953653 0.12077 0.26318 0.0942398 0.462761 0.0440666 0.13191 0.113401 0.188455 0.0512899 0.0881856 0.0309766 0.0580819 0.154465 0.0894513 0.165093 0.632292 0.650115 0.040028 0.282286 0.0620972 0.0427412 0.0312087 0.0932308 0.0848608 0.0564904 0.166438 0.0954176 0.103714 0.692613 0.0364722 0.0735283 0.0817985 0.176807 0.0736609 0.0626668 0.0575432 0.249765 0.0820403 0.0380608 0.219716 0.0289196 0.0643491 0.164145 0.0459801 0.810298 0.0928803 0.480255 0.0523521 0.146063 0.59444 0.0871855 0.202489 0.417432 0.0250476 0.195757 0.0888105 0.132207 0.197766 0.0822383 0.0429011 0.0455151 0.101691 0.936178 0.978776 0.0431529 0.142564 0.0995626 0.586146 0.0846063 0.144555 0.130508 0.30007 0.860395 0.028238 0.125161 0.197971 0.910404 0.0731541 0.960124 0.891952 0.046255 0.0870155 0.125944 0.194349 0.0667535 0.724745 0.91901 0.0230917 0.71706 0.146843 0.786513 0.985037 0.0561357 0.00863748 0.0713674 0.0857998 0.0606301 0.00911411 0.0547837 0.0805676 0.999998 0.0358458 0.184851 0.0658567 0.0184366 0.0463388 0.108879 0.0929569 0.114476 0.0727783 0.0396014 0.0233177 0.0297002 0.0366337 0.0838793 0.27151 0.040121 0.216154 0.182212 0.0417623 0.0990115 0.0468363 0.0720557 0.0811684 0.121119 0.370767 0.0898759 0.104162 0.0700948 0.156922 0.0873811 0.0282799 0.0753344 0.0493028 0.0782387 0.0886226 0.034827 0.0929713 0.176095 0.140744 0.529302 0.0655744 0.183116 0.0790785 0.875633 0.0403663 0.108865 0.0996975 0.0513524 0.0714024 0.0276184 0.0745049 0.320231 0.0258831 0.0587133 0.126318 0.158295 0.0557919 0.0193187 0.369651 0.0323076 0.0987399 0.94805 0.110087 0.081719 0.0456694 0.0380838 0.0501889 0.0305536 0.0714582 0.109344 0.375074 0.0994655 0.191762 0.052379 0.47455 0.103078 0.0764706 0.105114 0.0448575 0.153565 0.0638358 0.0664839 1 0.0191164 0.0636728 0.988732 0.033808 0.193115 0.108256 0.349717 0.0460564 0.421006 0.160906 0.125642 0.0744806 0.93736 0.0581091 0.0529602 0.12269 0.100411 0.0234158 0.0386348 0.0852081 0.0690522 0.0694557 0.050175 0.128905 0.0857357 0.0711979 0.0427261 0.511129 0.0873443 0.10959 0.0574101 0.0261779 0.173824 0.0927565 0.0654214 0.0218515 0.0873646 0.0763293 0.0387541 0.996643 0.0557384 0.0419124 0.235214 0.312883 0.0892895 0.0460101 0.266344 0.0660733 0.36678 0.951424 0.0606739 0.141251 0.0286989 0.0312721 0.0892115 0.144697 0.920171 0.0520972 0.0915431 0.060299 0.990832 0.0537172 0.11981 0.1754 0.0572292 0.0742519 0.0881863 1 0.0235294 0.102572 0.029954 0.441246 0.125854 0.0619282 0.185383 0.0488491 0.0436508 0.175971 0.0519085 0.201294 0.08807 0.0265322 0.0401554 1 0.0375754 0.889388 0.0728251 0.142068 0.0620111 0.99722 0.134315 0.0910489 0.0476457 0.0615413 0.0589132 0.078141 0.0881515 0.0599193 0.97653 0.0485024 0.0575002 0.103876 0.99999 0.106298 0.0595233 0.930672 0.0317309 0.0597579 0.0474726 0.0282279 0.119058 0.316723 0.100375 0.0451107 0.0650264 0.096213 0.123183 0.118569 0.0460898 0.0839227 0.0399266 0.1706 0.0751944 0.0626447 0.0252554 0.0671743 0.128834 0.110831 0.0552457 0.0441331 0.083614 0.0947484 0.399861 0.0648901 0.0532746 0.0409597 0.0660343 0.0664486 0.199467 0.0638334 0.131598 0.210112 0.145272 0.0707926 0.0736277 0.0979918 0.189322 0.0663172 0.0512623 0.0508544 0.0336326 0.19333 0.999582 0.13872 0.111941 0.0474169 0.151124 0.997537 0.090887 0.46047 0.106372 0.0952367 0.0482378 0.0873488 0.159043 0.630956 0.0933974 0.0938669 0.123005 0.0490067 0.0875782 0.021744 0.0521971 0.0617238 0.0870266 0.0638998 0.0888744 0.194875 0.0750991 0.0519544 0.115968 0.0790422 0.0810625 0.0807812 0.17424 0.547424 0.789852 0.843111 0.93089 0.138871 0.0966396 0.180927 0.0924745 0.173945 0.116334 0.0890098 0.0974993 0.183641 0.0474316 0.0307876 0.0460636 0.0405168 0.835043 0.0388154 0.0626194 0.104457 0.0423499 0.146509 0.0700215 0.169288 0.123202 0.935758 0.0745616 0.0728082 0.0793384 0.261456 0.0425634 0.632597 0.0360929 0.0155264 0.271293 0.0976959 0.070645 0.0479701 0.994944 0.0796208 0.0892005 0.0799159 0.0762815 0.0386671 0.0938847 0.0262346 0.601377 0.960053 0.081151 0.105572 0.148098 0.0849911 0.0798423 0.292124 0.0657432 0.0638032 0.535023 0.0267674 0.10026 0.160379 0.259645 0.161828 0.134095 0.186208 0.141015 0.0815426 0.118148 0.110917 0.0265147 0.0837801 0.0592988 0.0979064 0.115356 0.092452 0.0984948 0.907526 0.194356 0.0751481 0.0734302 0.0825453 0.0696797 0.104911 0.100548 0.0673632 0.0484507 0.0696638 0.0357773 0.0795107 0.331655 0.115 0.405204 0.0142362 0.0591762 0.025488 0.29812 0.098314 0.0771282 0.022176 0.775211 0.437112 0.125899 0.0521539 0.0687131 0.044083 0.0933932 0.0487287 0.133926 0.0191098 0.091435 0.0794779 0.214519 0.0300811 0.747702 0.0747909 0.100931 0.0920082 0.176152 0.0774547 0.0440896 0.0779606 0.0254624 0.262403 0.994856 0.248974 0.108147 0.0472266 0.0709541 0.119115 0.0876866 0.08008 0.0888047 0.995214 0.135548 0.172399 0.149767 0.184315 0.6126 0.021418 0.0796831 0.0440025 0.070485 0.480918 0.215525 0.0801313 0.13171 0.0340594 0.247226 0.0852577 0.107079 0.102302 0.0476789 0.0558506 0.342107 0.366707 0.0624662 0.0873606 0.152049 0.0875838 0.143319 0.132334 0.849246 0.0354392 0.0472809 0.0728856 0.0551915 0.065156 0.998912 0.0354317 0.0518547 0.0650123 0.0527956 0.176134 0.0580722 0.101162 0.0557113 0.0998976 0.0598449 0.172553 0.235128 0.130184 0.102663 0.0597357 0.0678688 0.176518 0.0433583 0.0343525 0.0586629 0.101047 0.116807 0.0478741 0.0470294 0.0661365 0.0251875 0.428143 0.996895 0.0393423 0.0253031 0.337452 0.138656 0.100568 0.0653972 0.797042 0.0971754 0.0176567 0.0989103 0.0796042 0.0836351 0.398062 0.171749 0.0651582 0.1456 0.0600988 0.0701769 0.0766688 0.0861988 0.0350349 0.0722105 0.170278 0.962098 0.22735 0.125884 0.394421 0.0887559 0.0358025 0.0914433 0.0873888 0.0216077 0.0382119 0.157547 0.102014 0.10483 0.036083 0.0742401 0.0817272 0.0901174 0.087991 0.0810956 0.0619802 0.147169 0.0526787 0.0472454 0.361181 0.167566 0.0250011 0.118104 0.0384505 0.0366921 0.035251 0.0397664 0.125884 0.0179483 0.0866784 0.123207 0.057194 0.0427041 0.0681531 0.0888976 0.0977404 0.147228 0.161146 0.0604675 0.0770158 0.100727 0.0846325 0.135516 0.0872731 0.0935371 0.0679554 0.0924916 0.0719922 0.0824113 0.136589 0.442054 0.0448366 0.0928015 0.0623955 0.0612163 0.014349 0.0532305 0.306459 0.0421328 0.0603397 0.0461144 0.341344 0.0612254 0.154859 0.0521491 0.650144 0.0447521 0.965045 0.0524242 0.0226804 0.0389046 0.104376 0.0804758 0.0722697 0.982662 0.0912158 0.0883427 0.0627209 0.074589 0.0663338 0.0133147 0.873566 0.0576006 0.235375 0.0500343 0.121783 0.101152 0.0342118 0.204017 0.997526 0.0656816 0.0549822 0.121361 0.0587105 0.175974 0.442855 0.502514 0.0537194 0.0563221 0.216523 0.0908588 0.0430433 0.210248 0.028553 0.174976 0.124057 0.0744535 0.390763 0.0954662 0.0910098 0.0875637 0.0663835 0.248085 0.0368433 0.456432 0.131826 0.0469479 0.0274683 0.398285 0.0674785 0.165653 0.196311 0.644344 0.0967955 0.147156 0.815561 0.0878284 0.99999 0.0498307 0.0772781 0.0652804 0.161383 0.148548 0.0970724 0.478118 0.0498489 0.0912584 0.0571877 0.344773 0.369499 0.0796556 0.0500858 0.0518971 0.413955 0.177805 0.402453 0.0300087 0.0258778 0.0920395 0.0727758 0.0942828 0.0879522 0.156999 0.0814145 0.0777822 0.138564 0.125021 0.0508098 0.119821 0.0283756 0.0312168 0.954134 0.285453 0.105262 0.0589022 0.0599218 0.754415 0.0641252 0.023001 0.0849114 0.0796891 0.423561 0.84308 0.0705699 0.11663 0.0696948 0.0338964 0.176598 0.0725597 0.806496 0.0289818 0.0526526 0.0862895 0.776136 0.0348276 0.240597 0.112906 0.0535634 0.0647737 0.054094 0.100625 0.138708 0.025647 0.0319171 0.0929668 0.095435 0.489906 0.899333 0.143275 0.0656897 0.0345365 0.131351 0.087401 0.0747781 0.204122 0.0561032 0.108315 0.122899 0.161378 0.0555068 0.330118 0.0933577 0.126996 0.0445268 0.0925633 0.182611 0.101739 0.0949685 0.0318142 0.108568 0.423661 0.706268 0.215495 0.0817989 0.0665448 0.25382 0.584949 0.0837623 0.142851 0.0420003 0.0797986 0.0323532 0.0305555 0.293158 0.0597779 0.0717275 0.118923 0.0523948 0.156769 0.053998 0.0692511 0.117143 0.0630635 0.0830617 0.0370963 0.0318388 0.0462624 0.767609 0.0644169 0.11132 0.912794 0.0737065 0.0871548 0.085318 0.0697719 0.078716 0.039325 0.823267 0.0198039 0.0806308 0.073968 0.117977 0.175266 0.116896 0.133975 0.0857491 0.0912368 0.0976356 0.0427733 0.0346591 0.0650832 0.0390012 0.0298187 0.0636205 0.0563289 0.477529 0.0719556 0.0167114 0.107552 0.5939 0.0581491 0.0873042 0.253588 0.0399653 0.105202 0.155602 0.0918412 0.0617212 0.0777549 0.0976393 0.0460949 0.0242453 0.0869465 0.08824 0.96794 0.128892 0.128098 0.0413758 0.109734 0.224382 0.139386 0.0137982 0.0311142 0.0499892 0.600324 0.597689 0.0669333 0.301576 0.127144 0.0922716 0.339457 0.0541567 0.0884497 0.0715909 0.0435992 0.0313597 0.0161653 0.0658531 0.199762 0.165297 0.0619232 0.0981784 0.0764187 0.049684 0.0648193 0.172842 0.0933069 0.0179074 0.182612 0.0569307 0.114555 0.204413 0.0985481 0.0961692 0.0452587 0.189167 0.0135737 0.118777 0.295474 0.10967 0.0233311 0.0259915 0.60633 0.0174016 0.186566 0.999897 0.0969454 0.0244318 0.217456 0.0408115 0.0241981 0.0524724 0.0534565 0.252763 0.0474343 0.0263874 0.0553982 0.0363374 0.0876299 0.38454 0.0902673 0.0656193 0.0990574 0.0971567 0.148752 0.0608209 0.107763 0.352082 0.0126896 0.108381 0.0400689 0.152816 0.0269836 0.590613 0.02318 0.0268045 0.127245 0.0222394 0.0809709 0.342001 0.0828683 0.0559323 0.0513848 0.107121 0.0769462 0.114831 0.0468993 0.0786526 0.168671 0.0623454 0.10872 0.0256839 0.147794 0.052994 0.0923866 0.187272 0.302528 0.10595 0.884369 0.999978 0.350099 0.108461 0.170942 0.490609 0.0987805 0.0713554 0.0337128 0.149046 0.0550178 0.0944878 0.436738 0.236427 1 0.759152 0.109558 0.82004 0.104933 0.999944 0.0440218 0.0664382 0.250254 0.0597106 0.06685 0.0496026 0.0484661 0.0261885 0.0890193 0.0843973 0.1304 0.0360355 0.347663 0.0581156 0.694111 0.0537885 0.0442393 0.0476962 0.480235 0.0557535 0.070215 0.275807 0.0697003 0.295526 0.0670751 0.0922783 0.0509079 0.388702 0.205645 0.126226 0.0942133 0.244882 0.0587236 0.999943 0.0942675 0.237592 0.0963563 0.199605 0.0872965 0.604152 0.0735432 0.0490876 0.078541 0.0749691 0.0636036 0.0645642 0.10503 0.798253 0.0630219 0.0215575 0.0359104 0.0910089 0.0581806 0.136814 0.0728077 0.0730948 0.0453661 0.461064 0.0641761 0.0606136 0.0413826 0.036258 0.0947648 0.0772124 0.0761311 0.163513 0.0667949 0.62643 0.027721 0.554215 0.0383118 0.0301033 0.0328138 0.0332393 0.0387969 0.0767568 0.611849 0.0760325 0.33835 0.0546655 0.954648 0.130325 0.196514 0.0406635 0.0451029 0.0195542 0.515089 0.0953714 0.35284 0.0557991 0.0723844 0.0779129 0.0875618 0.123223 0.106612 0.0289879 0.140371 0.0971536 0.38369 0.0282146 0.0697714 0.196977 0.0477804 0.0548218 0.0629538 0.050081 0.0613776 0.0618336 0.0382009 0.0726518 0.0789019 0.0610367 0.0485911 0.0969763 0.036143 0.0239409 0.823697 0.0918741 0.207569 0.036134 0.058068 0.0357859 0.0557325 0.18595 0.494203 0.658675 0.559789 0.400332 0.16242 0.31175 0.0984654 0.0914288 0.456413 0.141512 0.142222 0.0713517 0.0522295 0.0589522 0.165182 0.0508677 0.0538468 0.296213 0.135351 0.0956941 0.0870217 0.0441728 0.0739878 0.0741835 0.184344 0.0553946 0.0421219 0.049074 0.0635493 0.0902247 0.0545972 0.297737 0.0297857 0.296011 0.0560507 0.293658 0.551613 0.0386473 0.0410683 0.0450147 0.0801993 0.0951257 0.0811883 0.134971 0.0355735 0.318097 0.126811 0.0604372 0.0922418 0.0541218 0.256408 0.184926 0.0287888 0.0407857 0.034549 0.0647938 0.102146 0.0485699 0.881258 0.0488545 0.29441 0.143126 0.105762 0.069687 0.0570423 0.0507303 0.268919 0.0990046 0.987973 0.0862201 0.114259 0.111602 0.0404301 0.229828 0.915785 0.0521509 0.151833 0.124149 0.0282668 0.520221 0.0900365 0.0232935 0.999049 0.587138 0.0865677 0.105623 0.101409 0.0385687 0.0544295 0.116929 0.119324 0.161021 0.159059 0.0319504 0.105981 0.999763 0.0420218 0.0227849 0.0653659 0.078125 0.0372908 0.039679 0.120156 0.108131 1 0.837301 0.305271 0.139283 0.999547 0.0458613 0.0569055 0.0547205 0.129275 0.0677984 0.0234195 0.100991 0.0688512 0.132605 0.104449 0.0645379 0.0718863 0.0642638 0.101097 0.0759728 0.9788 0.142172 0.0812914 0.0833065 0.146008 0.0445548 0.0480045 0.0996241 0.180991 0.146996 0.280121 0.0413282 0.945108 0.0734102 0.0239358 0.0220337 0.138678 0.0702175 0.0864721 0.903734 0.354394 0.0712943 0.062044 0.0278752 0.0768632 0.0542339 0.0763211 0.218126 0.0396879 0.0534672 0.0563715 0.0571433 0.0640748 0.0386895 0.114254 0.0599257 0.0601965 0.0550434 0.114564 0.246245 0.194962 0.0730727 0.998243 0.989387 0.0381861 0.0473625 0.0986526 0.0474501 0.970457 0.206294 0.0435275 0.233061 0.0401658 0.201497 0.154151 0.278176 0.101882 0.619857 0.0603483 0.0331438 0.0787647 0.0773197 0.0495498 0.0508443 0.00976539 0.306816 0.600427 0.0958046 0.0986803 0.125847 0.340365 0.0312754 0.199021 0.660797 0.167851 0.462571 0.211141 0.0244125 0.14528 0.0124503 0.0477631 0.104394 0.0706329 0.0976139 0.00888743 0.132407 0.0621299 0.0434868 0.03499 0.108816 0.0293852 0.077939 0.111353 0.1882 0.0466539 0.278897 0.0970295 0.934646 0.0524909 0.103235 0.0931698 0.140086 0.0277195 0.0804721 0.067407 0.613674 0.626078 0.112443 0.0979068 0.121775 0.0823116 0.163936 0.113872 0.056252 0.818656 0.0426292 0.155581 0.128674 0.0788933 0.0546746 0.17235 0.0397276 0.749286 0.061272 0.0377323 0.0683099 0.0388532 0.0999494 0.793052 0.0765909 0.0842828 0.0367768 0.146938 0.119493 0.0342607 0.0642878 0.999994 0.0771145 0.0524378 0.0845594 0.0938026 0.0510528 0.732597 0.166899 0.0374741 0.137242 1 0.959287 0.0518535 0.0271875 0.0252441 0.0904372 0.0261633 0.48021 0.0441774 0.101458 0.474983 0.0243242 0.106947 0.0266033 1 0.0700988 0.0384238 0.175766 0.0429832 0.072782 0.0835409 0.571272 0.0652369 0.0832908 0.0736156 0.168287 0.051945 0.661432 0.316058 0.0589582 0.0466485 0.0766568 0.376079 0.109922 0.110209 0.0496975 0.0797464 0.224455 1 0.12335 0.653526 0.0539529 0.264795 0.802389 0.27048 0.182385 0.0346017 0.0805369 0.0203751 0.0239808 0.449164 0.102236 0.068536 0.0679281 0.216984 0.0763765 0.0908566 0.0651334 0.119865 0.0764701 0.0744124 0.159369 0.59241 0.111226 0.0269159 0.0302613 0.208222 0.239756 0.928662 0.314062 0.0600186 0.0737717 0.0524268 0.382096 1 0.0648446 0.0463684 0.0904271 0.0979014 0.166372 0.184178 0.589649 0.0732649 0.130486 0.80476 0.099319 0.0599064 0.0316706 0.629536 0.666363 0.0752624 0.119847 0.0444643 0.990071 0.0463955 0.0402229 0.0390231 0.177682 0.027423 0.0492857 0.394629 0.0717742 0.101788 0.0951814 0.0750909 0.0741081 0.0356137 0.0736576 0.0536809 0.0801978 0.0761912 0.0625152 0.0292975 0.061969 0.0364555 0.135195 0.0268838 0.0515237 0.064324 0.0241611 0.940431 0.480538 0.0281901 0.0876164 0.0535679 0.0434378 0.0771369 0.0249589 0.105268 0.0723276 0.0943149 0.0787869 0.253385 0.104543 0.100639 0.0857869 0.0896906 0.0539981 0.0713828 0.0874654 0.0860562 0.180012 0.140805 0.150756 0.999983 0.0482805 0.567585 0.0388607 0.221914 0.0886279 0.127494 0.116951 0.966917 0.097673 0.418044 0.106349 0.0357029 0.108779 0.385003 0.0125255 0.0419934 0.0923415 0.0944832 0.0691854 0.075061 0.937798 0.0657028 0.0287909 0.048858 0.0633703 0.0802838 0.0392344 0.0989919 0.171731 0.0512387 0.851866 0.0483185 0.446863 0.0226287 0.0472171 0.258259 0.0896941 0.0307373 0.0539316 0.0106273 0.0750363 0.132059 0.0341724 0.070602 0.025809 0.04687 0.0927192 0.072268 0.188452 0.117587 0.0847117 0.0401495 0.0309205 0.306609 0.0353164 1 0.0630793 0.0426108 0.315637 0.0877823 0.0599218 0.10474 0.0995984 0.168239 0.0553777 0.0941192 0.20127 0.103022 0.0453811 0.264721 0.0298455 0.171973 0.0809251 0.0451488 0.324153 0.0585931 0.468309 0.0637621 0.105685 0.221325 0.0328896 0.0944596 0.10932 0.0712991 0.0303057 0.0699164 0.0387781 0.130765 0.0695183 0.999997 0.0395826 0.0581207 0.0940531 0.0879583 0.0496081 0.0775189 0.100148 0.359726 0.118534 0.0752563 0.191781 0.036194 0.0308125 0.0733909 1 0.0734291 0.0339609 0.0339252 0.102766 0.10193 0.0949194 0.0254062 0.0344925 0.195035 0.115876 0.096565 0.108532 0.0699538 0.0903507 0.0780185 0.03469 0.0508895 0.574054 0.0161923 0.346516 0.0464847 0.0265441 0.0578459 0.0370401 0.117551 0.994747 0.52165 0.968811 0.0388459 0.0625314 0.0565071 0.0958636 0.0554727 0.0574543 0.0840034 0.070226 0.0346636 0.0779056 0.0685795 0.998983 0.0850778 0.128858 0.978871 0.0678983 0.163849 0.361669 0.779235 0.0945772 0.0895088 0.562466 0.0779444 0.0302943 0.459886 0.133824 0.363215 0.0497404 0.150587 0.0875701 0.0495168 0.0302169 0.035007 0.0665543 0.301624 0.0375824 0.0977722 0.0972273 0.135513 0.970516 0.086335 0.0881604 0.0707671 0.0605631 0.033562 0.0516918 0.0779235 0.0244357 0.0266059 0.108803 0.134708 0.0288724 0.0859344 0.0302752 0.0449678 0.0730548 0.524967 0.436496 0.0529261 0.72029 1 0.0491243 0.48986 0.0913948 0.233551 1 0.170868 0.114468 0.126036 0.120761 0.13665 0.0501376 0.342022 0.0892749 0.0325796 0.0681016 0.0399557 0.071518 0.0316655 0.0436643 0.0486901 0.0647377 0.171402 0.546836 0.0767973 0.0575446 0.0504255 0.832884 1 0.491371 0.0826034 0.331392 0.0670502 0.109721 0.991941 0.295382 0.302087 0.254655 0.022679 0.104571 0.134036 0.0115602 0.104985 0.0366482 0.382886 0.0224932 0.955437 0.0269734 0.196785 0.999945 0.188395 0.798288 0.162927 0.0865722 0.0336734 0.0225608 0.0473013 0.938551 0.979673 0.0762919 0.436981 0.0465597 0.0633441 0.0335676 0.0256608 0.0391229 0.0488028 0.0388512 0.0549588 0.118352 0.0415678 0.0468199 0.126035 0.0774888 0.0565362 0.105078 0.0389704 0.0962782 0.105984 0.207887 0.025362 0.982902 0.0648798 0.126039 0.286355 1 1 0.50022 0.781654 0.0476013 0.0370392 0.0679641 0.200138 0.0435891 0.0665542 0.072295 0.0491483 0.999998 0.210131 0.287648 0.0877421 0.0490729 0.0650309 0.0441526 0.0699438
C54 0.0271854 0.01925985 0.0377961 0.01345995 0.02236095 0.0338462 0.0187786 0.01470965 0.0134103 0.0143956 0.006203685 0.0226664 0.01743735 0.0137212 0.01233815 0.00797261 0.0220847 0.005737025 1 0.009811135 0.0178037 0.0137577 0.00983987 0.0012361 0.01528385 0.01123045 0.00314356 0.5057286 1 0.0136431 0.00549415 0.501452995 0.02476005 1 0.01983125 1 0.50058602 0.004516145 0.004334 0.00281049 0.005726405 0.00410345 0.02000565 0.011024635 0.025887 0.009432705 0.0143231 0.00256252 0.018929 0.5095768 0.01246025 1 0.0221669 1 1 1 0.007219975 0.0317951 0.51647705 0.05383195 0.02171095 0.0210302 0.001671815 0.02489745 0.009045 0.0192573 0.00213716 1 0.008524525 0.0012588145 0.00674314 0.0599453 0.0135244 0.0060766 0.01420915 0.00998138 0.00695342 0.007404625 0.02033745 0.00510553 1 0.004465125 0.005644785 0.00859392 0.01429145 0.005584925 0.01497885 0.010555445 0.9996015 0.00436244 0.0110732 0.00690062 0.0023507 0.01258595 1 1 0.50216166 0.50625165 0.0217063 0.00247591 0.00451113 0.50747875 1 0.000983695 1 0.006441985 0.51415035 0.004198065 0.01058325 0.01428605 0.004363835 0.051615 0.002563315 0.03639675 0.02525205 0.0255175 0.02460705 0.0014089 0.01437235 0.00854955 0.002242805 0.007299045 1 0.0009402275 0.0203156 0.01736905 0.0192872 0.01448155 0.001895605 0.01409825 0.002970885 0.00696296 0.01214975 0.00488273 0.00201467 0.01857435 0.0867989 1 0.00677674 0.001684675 0.005544425 1 0.0259368 0.02139595 0.0165161 0.0262367 0.003500125 0.001607275 0.031541 0.0155496 0.0010046215 0.0190756 0.01996915 0.005051145 0.0111817 0.005133815 0.005026895 1 1 0.0138814 1 0.002222545 0.0272724 1 0.01080325 1 0.002791085 1 0.01761605 0.00933772 0.036255 0.005990185 0.00798283 0.50174411 0.01444185 0.0157651 0.0210694 0.02343684 0.006951005 0.027189485 0.014381 0.01571465 0.001734055 0.00383819 0.02144785 0.01849395 0.00296553 0.01611625 0.00284859 0.0008977665 0.00203471 0.00885036 0.00446528 0.0199167 0.006479435 0.0283989 0.007418185 0.0169386 0.00414075 0.00125534 0.0223417 0.01086495 0.0111257 0.002692335 0.00438556 0.010497405 0.020224 0.00595693 0.0168022 0.009343385 0.0301497 0.00568045 0.003283445 0.003071595 0.002883355 0.02339735 0.02001505 0.01639975 0.01475595 0.02224715 0.0220905 0.00740126 0.01286795 0.01858205 0.0143382 1 0.00613301 0.00151468 0.00665917 0.004603825 1 0.006942395 0.0153792 0.003866675 0.007542405 0.501923985 0.01411905 0.0041499 0.011165015 0.0228512 0.00942374 0.002470195 0.2057915 0.99997 1 0.01394745 0.02520135 0.9997585 0.01913885 0.00546395 0.00853093 0.00447112 0.026882 0.001925295 0.00441906 0.0150331 0.00196466 0.007987915 0.50657425 0.002293505 0.0198121 0.00133184 0.0118763 0.00464814 0.49999569 0.001187815 0.0334269 0.02223215 0.0247458 0.002385665 0.01989305 0.02765975 0.013346 0.0145431 0.001230055 0.50517595 0.0045661 0.0152901 0.002796485 0.02772795 0.0292155 0.9993795 0.004971695 0.02099375 0.001506025 0.003455815 0.00116461 0.016237305 0.004538445 0.00124554 0.01767315 0.5059724 1 0.00407928 0.0162737 0.00845585 0.004472695 0.00305305 1 0.00947732 0.01971915 0.00166626 0.501501705 0.00765581 0.00527256 0.007613655 0.01516058 1 0.011993205 0.005905865 0.001495675 0.00571305 0.00314322 0.002671455 1 0.0106266 0.01735185 0.02210285 0.0240618 0.008859855 0.0260371 0.0128278 0.00277927 0.0205174 0.005403085 1 0.009411875 0.00351796 0.009784595 0.00155471 0.008148295 1 0.006546745 0.02475325 0.02129625 0.00560264 1 0.00715809 0.010029405 0.5012147 0.01531085 0.50458349 0.001990485 1 0.0114281 0.503625005 0.01072102 0.01080714 0.005407455 0.00228557 0.50207981 1 0.0176987 1 0.02412625 1 0.0242639 0.0184976 0.01444965 0.01025476 0.0014572055 0.01527045 1 0.006733705 0.01693015 0.00444034 0.00740114 0.01918615 0.0167659 0.501240245 0.0227409 0.0148286 0.004362955 0.0170866 0.005840455 0.00592286 0.010664 0.00574883 0.02178505 0.0289819 0.02816585 0.002543835 0.006154745 0.01205685 1 0.01005247 0.008445215 0.01994015 0.06070745 0.00836484 0.0132264 0.011142545 0.006095825 0.0130349 0.0322496 0.005782645 0.02088975 0.01476235 0.006224975 0.001557855 0.03720965 0.00779071 0.0143376 0.008914 0.00850416 1 0.011863235 0.000436902 0.504049435 0.003044715 0.01360835 0.0061893 0.0263502 0.003616095 0.01329505 0.0081503 0.004386765 0.00628689 0.005054965 1 0.01685215 0.00765389 0.005030965 0.01142651 1 0.0212851 0.007727125 0.003355805 0.005637905 0.0176796 0.9915995 0.00334009 0.00192279 0.00563325 0.006255395 0.000895004 0.0191079 0.007604285 1 0.00614789 0.01223415 0.01356175 0.999208 0.004823675 0.00336259 0.001667465 0.006502385 0.00553575 0.50157099 0.009291535 0.00623813 0.00272337 0.0197874 0.008398685 0.01680585 0.00796575 0.005071745 0.01614965 0.00422527 0.0163105 0.00830769 0.5053922 0.00821515 0.0297412 0.006214515 1 0.00835567 0.0232749 1 0.009537475 0.00321968 0.0316874 0.01505495 1 1 0.01029182 0.50391969 0.00150247 0.00382157 0.008701545 0.00135753 0.9999405 0.004330895 0.00417748 0.003422645 0.005684605 1 0.003375315 0.00709771 0.010056865 0.01401675 0.5034039 0.0057502 0.003933115 0.007412165 0.01818985 0.00407758 0.00219672 0.01642325 0.00984058 0.00390175 0.0821514 0.008759055 0.0196921 0.001869605 0.0141645 0.00551953 0.004137655 1 0.00671428 0.003831145 0.00646478 0.0133199 0.007153315 0.01274785 0.00971912 0.002481185 0.006616625 0.005322935 0.01114975 0.010188945 0.001559725 0.02012985 0.00691669 0.009851245 0.00312608 0.016722 0.01812875 0.01145375 0.01170355 0.009065925 0.03653865 0.039512 0.01603365 0.501955315 0.02417435 0.01909625 0.01298605 0.0131703 0.02220525 0.01388865 0.01290945 0.0229093 0.0010022435 0.00530785 0.003860235 0.0320527 0.00820604 0.9999865 0.0009106815 1 0.00246737 0.00297554 0.0139008 0.018329 0.06655235 0.01549035 0.007317695 0.0218581 0.00129394 0.0221124 0.008468345 0.0214884 0.01995465 0.005115075 0.012545715 0.00793339 0.003196705 0.009545065 0.0012116225 0.003772135 0.0005490265 0.00717413 0.004023895 0.006352185 0.0215544 0.0111461 0.020788 0.0185863 0.008508145 0.0224225 0.000604996 0.009757435 0.01535815 0.01049391 0.00705767 0.01132345 0.02184755 0.002197945 0.01688265 0.002265605 0.0053483 0.00174309 0.002827645 0.0120944 0.0188358 0.0006091405 0.09650015 0.50106499 0.00727673 0.0201877 0.501821115 0.005616585 0.00551037 0.03550085 0.02346785 0.02130725 0.0192281 1 0.50956035 0.003893565 0.00665268 0.0064191 0.00441688 0.50977925 0.999996 0.0132138 0.00093297 0.0257077 0.01290875 0.02801255 0.0137633 0.02968955 0.001122945 0.01431485 0.00872081 0.006109905 0.00989578 0.999982 0.0192553 0.00436869 1 0.001481325 0.03609415 0.0211109 0.02010535 0.004872935 0.01440995 0.00483684 0.0100496 0.01214365 0.9999995 0.001473135 0.02452625 0.00263332 0.01217825 0.00763524 0.10891725 0.01866065 0.005382485 1 0.05700165 0.004280955 0.008257295 0.00362862 0.00950527 0.010182515 1 0.0008925765 0.01261895 0.03532045 0.00386768 0.0139744 0.01024577 0.00402919 0.00657249 0.004657975 0.0162362 0.00156952 0.00134216 0.007398415 0.0173053 0.01579755 0.007458275 0.009791905 1 0.00432289 0.009897115 0.0160601 0.0165053 0.00708913 0.00520491 0.0167127 0.01223795 0.0007512545 0.024047 0.00356896 0.0177803 0.50060903 0.007843095 0.001254155 0.50425547 0.01133365 0.002574435 0.006016545 0.01642785 0.001885155 0.00453747 0.04848895 0.02418205 0.01865145 0.007548325 0.02815515 0.02981765 0.50860575 0.503289415 0.01946155 0.01023021 0.005438765 0.002769085 0.5120478 0.004374495 0.0235532 0.9999995 0.0211795 0.0208449 0.0311519 0.00903331 0.003214675 0.02252675 0.00658705 0.0141628 0.0217743 0.00325595 0.01973205 0.008266365 0.0168834 0.00592472 0.006528505 0.00888399 0.0121488 0.00260319 0.018683 0.999844 0.0141403 0.010318845 0.00394068 0.007269345 0.01395639 0.019415 0.0149904 0.01622255 0.0334659 0.01109271 0.55633 0.002325685 0.00818595 0.005382695 0.001691195 0.010377435 0.005612025 0.0201276 0.016493 0.9996205 0.014059 1 0.004736315 0.01260865 0.01939695 0.0155791 0.00202779 0.00192684 0.00324385 0.005700075 0.00694492 0.000909683 0.0117316 0.00711605 1 0.0228636 0.006235875 0.01302925 1 0.004706755 0.0431586 0.016532 1 0.999995 0.027496 0.008844465 0.5064205 0.00359038 0.0330676 0.01058905 0.00618814 0.00261494 0.002723365 0.005691055 0.00777031 0.0146629 0.0147654 0.007458095 0.0136955 0.01743595 0.002937175 0.0185774 0.0007535635 0.021121 0.9995495 0.00395275 0.02540555 0.00260765 0.000925286 0.02004495 0.001838575 0.003836165 1 0.006152855 0.003434945 1 0.007728635 0.00279072 0.0115044 0.00152774 0.0135338 0.03131625 0.0043385 0.0005246495 0.00890826 0.01215735 0.01241295 0.00130307 0.03218985 1 0.004056505 0.01512295 0.01312885 0.0150923 0.003352385 1 0.02191725 0.003606435 0.01083335 1 0.0167228 0.002057325 0.023122 0.01165825 0.5278404 0.002477025 0.0157567 1 1 0.016105 0.004737315 0.008719525 0.00175614 0.02170975 0.00409986 1 0.012097335 0.002027485 0.00936127 0.9999895 1 0.500893525 0.009571975 0.03112925 0.0262016 0.00887456 1 0.50479447 0.0115282 0.0017116 0.00312221 0.50599505 0.00977081 0.00119438 0.0132636 0.01647105 0.011535725 0.01563625 0.0188707 0.50062129 0.004029915 0.02110805 0.001066401 0.01719175 0.01681985 0.0187883 0.0200773 0.007364655 0.005460125 0.03832225 1 0.001200475 0.01465217 0.0010674805 0.00573556 0.009451645 0.00158195 0.00261737 0.00929213 0.0008293995 0.0374803 0.008628265 0.004592045 1 0.00177203 0.999324 0.00255837 0.01981555 0.02002975 0.50406631 0.501825505 0.00167048 0.0195348 0.00839591 0.00213463 0.01916535 1 0.01922495 0.0317327 0.003954995 0.0135138 0.52669995 0.0128683 0.007926595 0.00649658 0.003451485 0.009712625 0.0113083 0.001564345 0.011033225 0.05595475 0.9999935 0.00291714 0.0221772 0.00861407 1 0.00704931 0.01431905 1 0.02283965 0.00410856 0.00491787 0.005667495 0.01045228 0.0151923 0.0155351 0.501973805 0.001351825 1 0.03689095 0.02388475 0.0421475 0.09297935 1 0.004627915 0.0252024 0.99996 1 0.0621973 0.019209 0.02765765 0.013260125 0.00555591 0.00287831 0.01699815 0.02764965 0.0103146 0.50273829 1 0.012036235 1 0.003020795 0.009346675 0.0009070315 0.0104703 0.006770235 0.00201471 0.1014378 0.0340762 0.0121498 0.0389617 0.00908932 0.01441615 0.0155523 0.0013241195 0.008705475 0.0264778 0.00177584 0.00155914 0.002767825 0.00884203 0.00247935 0.0154637 0.0141927 0.0007103555 0.002365525 1 0.0178501 1 0.004115705 0.9988795 1 0.006542665 0.999995 0.045145 0.00580078 0.03216825 0.00391546 0.0272559 0.011325175 0.002797455 0.002905335 0.02480255 0.00769226 0.01013578 0.0140854 0.0183346 0.003501275 0.0445095 0.002706705 0.0109026 0.01957025 0.00514724 0.006166025 0.0200102 0.01664165 0.00439467 0.00570115 0.0181157 0.00561802 0.51671355 0.01627895 0.002320335 0.00286392 1 1 0.006833725 0.009362285 0.0008422395 0.03437485 0.003332205 1 0.01871185 0.997463 0.006054745 0.999511 0.002784885 1 0.008272875 0.01130295 0.001401395 0.002141655 1 0.00530665 0.003557795 0.00528636 0.5067832 1 0.00643413 0.00471602 0.01845135 0.01887025 0.00818915 0.001957315 0.0013987215 0.01321815 0.01284945 0.49767052 0.01180162 0.50217044 0.010923095 0.0169217 0.00386836 0.0743115 0.005734725 0.0009850745 0.00186399 0.500532935 0.000774902 0.0121918 0.00964335 0.0108462 0.00563255 0.00176467 0.009881595 0.007216375 0.01328385 0.00482551 0.002154665 0.01009751 0.008067365 0.009198715 1 0.003684875 0.01109645 0.02560765 0.00148848 0.0119479 0.01098165 0.02165145 0.00580196 0.0176556 0.01641905 0.58488 0.005251845 0.005485965 0.00223795 0.008465445 0.02826445 0.0123834 0.00808946 0.02681935 0.0076305 0.00414929 0.02669055 0.001799425 0.0151454 0.504260795 0.0121422 0.00659949 0.01070625 0.0287075 0.0014731 0.005982575 0.01632365 0.00251836 0.01559315 0.007030805 0.999187 0.50205945 1 0.01543485 0.01100705 0.005121575 0.004812285 0.004716035 0.00491124 0.02413255 0.009120535 0.0156565 0.00218098 0.006278325 0.01370235 0.007708445 0.0269399 1 0.010154105 1 0.00921693 0.000597541 0.006754905 0.01667115 0.0121798 0.011814 0.01109715 0.0158319 0.007656195 0.004733035 0.00655858 0.003679045 0.002505995 0.0202 0.00298727 0.52255525 0.0146037 0.0204843 0.01295565 0.00440264 0.0178154 0.01642005 0.0149093 0.02748 0.007098755 0.041535 0.02456655 0.01899405 0.007814025 0.00489795 0.02131875 0.01616295 0.01738015 0.0303919 0.01162995 0.01360965 0.02622195 0.01835935 0.00860472 0.0150045 0.01420165 0.013487 0.01892285 0.03357735 0.01896415 0.01650905 0.01463805 0.02453265 0.030802 0.00435433 0.006475745 0.997924 0.00845658 0.007848315 0.004389735 0.00515869 0.00621571 0.01368955 0.00361901 0.5084058 0.00669352 0.003393315 0.02508895 0.02360825 0.0099772 0.03252135 0.0173185 0.01840305 0.0179541 0.01034303 0.0282049 0.01270138 0.01537645 0.02103145 0.008186645 0.0157983 0.0216613 0.0404086 1 0.01739675 0.0127629 0.02099055 0.030014 0.01929995 0.02865655 0.0183887 0.0182901 0.0216507 0.02903045 0.0157638 0.01145725 0.027497 0.0317282 0.01450225 0.53687665 0.006065225 0.0112862 0.0387958 0.00545131 0.01449175 0.0296874 0.0160021 0.0234267 0.01938255 0.01608575 0.0127822 0.07242365 0.01822095 0.00759638 0.008808965 0.01889555 0.01851125 0.010826505 0.0116679 0.0193885 0.002151535 0.00683386 0.00862296 0.00967769 1 1 0.00506536 0.0016316755 0.005221555 0.0071401 1 0.002497075 0.00145667 0.0109898 0.007330985 0.003419605 0.003034155 0.003413085 0.005801275 0.00712209 0.01712865 0.02971355 0.009493685 0.0189695 0.0154755 0.001926645 0.02075855 0.001252375 0.0294963 0.00560565 0.50211366 0.00631224 0.00968953 0.003359185 0.000747355 0.000602096 0.0138567 0.0186338 0.00442175 0.0014236445 0.003285295 0.50404484 0.005148165 0.008574555 0.010305 0.00766736 0.004611195 0.00474513 0.0224114 0.50444985 0.503366065 0.02233355 0.00748521 0.0204773 0.00280094 0.00278563 0.00148706 0.00431443 0.00558338 0.01810375 0.002347355 0.03055085 1 0.01022723 0.01851685 0.007965615 0.02035985 0.02313175 0.008238655 0.01380085 0.01178735 0.00912867 0.0175548 0.00759868 0.002905015 0.02151455 0.03163055 0.00915185 0.0107407 0.004375435 0.009432805 0.002596225 0.00502786 0.00923378 0.009193915 0.00471508 0.002913785 0.00399061 0.01058512 0.00245743 0.0125294 0.501214515 0.007316935 0.001872025 0.0424424 0.0278934 0.009289195 0.00569377 0.0228315 0.002881505 0.00622013 0.02263045 0.00324882 0.01861175 0.002327465 1 0.004377565 0.00287226 0.0189768 0.003989905 0.01951785 0.5107996 1 0.0203486 0.00248534 0.003246785 0.003149455 0.001717135 0.504108495 0.0207151 1 0.0243465 0.50353449 0.00204673 1 0.00651382 0.002656255 0.01561655 0.004588325 0.01442545 1 0.00424856 0.00542747 0.008082065 0.551267 0.999722 1 1 0.006982255 0.00309558 0.00793746 0.00242458 0.00702277 1 0.000538789 0.03077925 0.03820255 0.01536955 0.01250505 0.9999985 0.00833973 0.006891335 0.028405 0.003276305 0.00445013 0.0204081 1 0.0126827 0.0213758 0.0007571435 0.002369685 0.005375935 0.00874576 0.00165946 1 1 0.00474675 0.001183549 0.001692775 0.00959859 0.003686565 0.00207307 0.002460765 0.01552815 0.02090375 1 0.01903095 0.0074317 0.0084097 0.01437015 0.01299055 0.001357805 0.002883785 0.00704883 0.00919761 0.0155224 0.5088402 0.005777435 0.00611544 0.00183074 0.9985715 0.0132996 0.00548536 1 0.03653495 0.01199965 0.01066605 0.00968498 0.009603015 0.00590346 1 0.02276975 0.01107455 0.012663195 0.010901955 0.0284598 0.00240348 0.00611407 0.00136839 0.01035814 0.006007545 0.02756235 0.00162033 1 0.00345485 0.005133155 0.00154086 0.00438572 0.0290697 0.006226595 0.002236675 0.01732425 0.02735085 0.0009729475 0.01678665 0.00422202 0.00149528 0.0162826 0.00829191 0.007148825 0.003238255 0.00181071 0.006797925 0.003803755 0.006693305 0.01071415 0.003334195 0.03360785 0.008715875 0.009679765 1 0.001276335 0.00203623 0.00305158 0.003168985 0.0143411 0.006244195 0.0364323 0.005810435 0.00208568 0.0223346 0.0366812 0.002764725 0.008564745 0.00241492 0.01313788 0.0113841 0.00396422 0.0189891 0.00854687 0.00293129 0.0222616 0.02336215 0.010120455 0.008464245 0.00141563 0.005048995 0.01989775 0.00309037 0.01720895 0.00977072 0.00151096 0.005012515 0.01533885 0.001313955 0.0172751 0.0109584 0.0149533 0.008669675 0.00135915 0.00407199 1 0.02094625 0.00326553 0.502396315 0.01293435 0.01836215 0.01950255 0.01214505 0.002745355 0.002960675 0.00247566 0.02270645 0.003770425 0.00982059 0.00461189 0.003613345 0.00300566 0.00215887 0.002400995 0.0208346 0.997435 0.005566375 0.001578135 0.001133545 0.022679 0.0493649 0.001908335 0.005026 1 0.00425022 0.00336874 0.0185727 0.00943786 0.00587996 0.0133777 0.00711939 0.0210786 0.0129297 0.0006839535 0.02489165 0.5279521 0.003607965 0.008615905 0.00928927 0.02430195 0.005861565 0.02580115 0.0005845485 0.0169438 0.00343906 0.00977035 0.009138715 0.01721325 0.0271113 0.03418985 0.01625755 1 0.007584725 0.0188164 0.00729186 0.01600255 0.0112179 0.001936 0.004639425 0.00339612 0.010024745 0.02358585 0.0140756 0.00733972 0.0291164 0.0122568 0.500584455 0.00745154 0.0208191 0.9999845 0.010929895 0.02309525 0.02124715 0.001865085 0.010168505 0.00373001 0.003039035 0.01012344 0.01346655 0.003781415 0.01329045 0.01655995 0.01404775 0.0032149365 0.00202133 0.0122691 0.010103 0.01461445 0.0009167955 0.0285637 0.0122803 0.02901135 0.000714348 0.0197738 0.00258456 0.0100438 0.00525366 0.50496128 0.0210786 0.0136221 0.0136278 0.01860705 0.00337746 0.02412975 0.501947175 0.02414225 0.5184305 0.0264431 0.006868925 0.0117315 0.02878265 0.00287672 0.0194039 0.0075706 0.02698685 0.00976314 0.009054415 0.005790315 0.0169624 0.9999995 0.0128597 0.0277562 0.010643295 0.007916375 0.01063005 0.00642889 0.00384687 0.00681888 0.01055264 0.002759145 0.0225015 1 0.50191539 0.00391663 0.00182747 0.00589692 0.004839355 0.9976945 0.001133526 0.01580155 0.01392425 1 0.00806592 0.001889265 0.999761 1 0.0394841 0.02201185 0.009843325 1 0.5047181 0.0142228 0.0155274 0.0177502 0.0145927 0.0064594 0.0166343 0.01468315 0.002481135 0.00663736 0.015474535 0.02258415 0.00757719 0.0258045 0.004589375 0.0176352 0.010480245 0.000763419 0.02398265 1 0.01748445 0.00532362 1 0.001451425 0.00228211 0.00597506 1 0.01913995 0.00605316 0.02583645 0.00384424 0.01889385 0.01763045 0.019609 1 0.501064095 0.006086615 0.02668685 0.01221375 0.006503535 0.01361735 0.0206103 0.00149891 0.01558235 1 0.012157375 0.00350047 0.00508317 0.0032771 0.0008508225 0.0312692 0.0142785 0.003628365 0.03029635 0.022157 0.003430155 0.02058105 0.004651015 0.01332735 0.005438315 0.0004902105 0.008702985 0.003762125 1 0.01050265 0.00520199 0.003889915 0.0147812 0.0231583 0.00897207 0.0260703 0.00307328 0.0213778 0.01137606 0.006951725 0.002902625 0.041569 0.00228795 0.002031765 0.00720272 1 0.5036827 0.01900075 0.00590433 0.02777535 0.003422465 0.00702104 0.00487924 0.000689664 0.01581135 0.00801864 1 0.003760965 0.00513267 0.004861275 0.00642615 0.00105115 0.01495885 0.50265967 0.00245108 1 1 0.001632595 0.00591084 0.0011258495 0.0148288 0.003298025 0.003640655 0.50784525 0.00699529 0.00772627 0.0015414245 0.00232888 0.06120705 0.004829205 0.002652505 0.00240896 0.027218 0.00340494 0.001568225 0.0116163 0.00888966 0.02741015 0.02589275 0.00712539 0.009080745 0.002905435 0.00427938 0.004689115 0.02593 0.01595355 0.00597742 0.5050595 0.0218974 0.00544978 0.00428326 0.004384805 0.003400945 0.01505675 0.01952855 0.0118312 0.005017635 0.00778039 0.00698348 0.004341705 0.5024218 0.010270575 0.005197025 0.00827595 0.001387065 0.00324132 0.0146381 0.0323103 0.02465085 0.004617505 0.00426533 0.003808105 0.01860225 0.010762625 0.0180903 1 0.0178832 0.00670642 0.03727785 0.50261048 0.01866035 0.0291219 0.0416974 0.00208125 0.00184487 0.01261185 0.009867715 0.01644355 1 0.008000745 0.02321085 0.0189743 0.00599848 0.00313712 0.003204975 0.005220045 0.00208697 0.003442085 0.006125235 0.01187756 0.007655795 1 0.00505442 0.499449605 0.00233541 0.01262305 0.0177262 0.00370206 0.02268125 0.50245528 0.01233255 0.0447332 0.007785695 1 0.01485945 1 0.00202872 0.00375971 0.00173649 0.006811715 0.001434775 0.00633849 0.008904445 0.01921635 0.0144669 0.0147884 0.00587067 1 0.04311665 0.00837489 0.01983355 1 1 0.02271475 0.00475925 0.05557175 0.00513593 0.0027936 0.002721375 0.002212605 0.00623201 0.01195585 0.04805915 0.05858355 0.999999 0.02183955 0.003143285 0.0256787 0.999992 0.03413535 0.011167185 0.003601905 0.0373948 0.005240085 0.0137661 0.0161173 0.0154822 0.00869032 0.00421719 1 0.00213069 0.004580765 0.000652444 0.004849455 0.0210163 0.0312831 0.008281505 0.0352718 1 0.0441792 0.00372525 0.0232532 0.50212423 0.001083385 0.00766077 0.00546188 0.006332385 0.003386055 0.0189459 0.502116265 0.50409682 1 0.0102412 1 0.0143294 1 0.009234755 0.00460736 0.002566235 0.0148099 0.01337525 0.00789595 0.00597264 0.502966235 0.0200757 1 0.009007095 0.0120523 0.01633855 1 0.0155488 0.0150199 0.007039035 0.001211175 0.0217126 1 0.0273856 0.00399804 0.0432474 0.00844924 1 0.04292765 0.007902885 0.0134772 0.00430515 0.00490286 1 0.0370991 0.00544778 0.00337003 0.000611402 0.006980435 0.008754215 0.00928828 0.0114004 0.0178024 0.01381075 0.004213045 0.01162905 0.00272057 0.0162785 0.00159075 0.009668965 0.02527615 0.00464771 0.005950195 0.01297525 0.50132072 0.0255283 0.00483005 0.003167245 0.01847715 0.002466995 0.00895075 0.0104056 0.03026175 0.01007956 0.004979475 0.01846465 0.00908579 0.00153198 0.00620762 0.001561385 0.02465765 0.00127842 0.00474238 0.0205941 1 0.05969455 0.006601975 0.0164995 0.01071275 0.0429052 0.00684961 0.005661085 0.03587065 0.02056245 0.006962755 0.002714725 0.00956429 0.007980615 0.0252541 0.5104217 0.00812719 0.0113534 0.03230045 0.02183925 0.002988225 0.0117316 0.0220451 0.001554035 0.001633735 0.01184955 0.0153381 0.0057429 0.0059975 0.002517455 0.01171595 0.01817925 0.01333045 0.0135885 0.001944145 0.0129695 0.003788925 0.00342541 0.01240464 0.01490445 0.01532635 0.02464605 0.01491095 0.006502335 0.02738015 0.0010264025 0.0149482 0.0162445 0.0198004 0.01657 0.00247133 0.0299643 1 0.0156166 0.009459515 0.9999855 1 0.0264881 0.008981015 0.01931325 0.0286988 0.008775375 0.01985835 0.00712102 0.02086005 0.01650285 0.028078 0.00552536 0.00424218 0.0353506 0.01486615 0.50254944 0.01995985 0.01594135 1 0.006942705 0.01713915 0.01353285 0.0321655 0.9999975 0.5061009 0.02471955 0.01498535 0.005930645 0.01283535 0.008206345 0.02357235 0.0180294 0.0165424 0.01882775 0.01550355 0.0230515 0.02078215 0.019494 0.0243837 0.0180661 0.02184055 0.0231613 0.0208125 0.01947195 0.02116835 0.0118737 0.00539236 1 0.0188755 0.00945007 0.00496605 0.012610935 0.00778616 0.010789585 0.008554455 0.008181135 0.01188275 0.0452522 0.00885708 0.00479864 0.001206415 0.0129664 0.03054415 0.0104996 0.0124553 0.00282354 0.00918126 0.50353905 0.0236634 1 0.0144998 0.0213158 0.00763718 0.0120524 0.0023733 0.00366893 0.002036985 0.012484275 0.02200565 0.00561152 0.00775882 0.01298245 0.004614015 0.003973355 0.01625335 0.01003282 0.01847415 0.008952465 0.0162146 0.022845775 0.004217605 0.005794465 1 0.00361459 0.005678075 0.003579485 0.010021355 0.5103853 0.0342165 0.0204611 0.00441833 0.01028241 0.01578225 0.0175303 0.00467672 0.0141137 0.007638505 0.00368646 0.008196475 0.003693805 0.01286985 0.0218451 0.05090945 0.00676347 0.00431184 0.01779485 0.0202509 1 0.008153015 0.02421625 0.00736832 0.00126082 0.02141635 0.0168634 0.5088044 0.0150982 0.0365859 0.0225868 0.009273725 0.008378465 0.0222645 0.008308305 0.01716805 0.003529385 0.0259954 0.02317815 0.003835425 0.00459198 0.0233335 0.00556531 0.0194192 0.005085005 0.000686811 0.00910078 0.0223254 0.0005644605 0.9999755 0.008002965 0.0150408 0.02221935 0.00497145 0.00862547 0.9999985 0.001560885 0.01204135 0.004152475 0.001361374 0.002781415 0.0330486 0.00993174 0.02327175 0.0252102 0.0177177 0.00741882 0.01716445 0.01093265 0.0248311 0.01777915 0.02434885 0.02052655 0.50192393 1 0.02992585 1 0.05259635 0.00934279 0.00520426 0.003795845 0.004237345 0.011520335 0.0330959 0.0376248 0.01349985 1 0.01800665 0.04991895 0.00251587 0.02119465 0.01053259 0.5126422 0.50282589 0.0345691 0.00398113 0.2307571 0.0179107 0.006466575 1 0.01328125 0.02221015 0.002598725 0.02161135 0.00938442 0.50232761 0.00342955 0.02887085 0.01716525 0.03175085 1 0.0213397 0.00307357 0.03049395 0.004102315 0.0008634475 0.0042132 0.001764125 0.00271727 0.01543515 0.00273694 0.5112754 0.00184111 1 0.0029186 0.008456795 0.01390355 0.0109404 0.004626145 0.004365655 0.008004015 1 0.9999995 0.004772035 0.00255369 0.00402796 1 0.00202801 0.001921335 0.01836935 0.0081454 0.5055896 0.0225625 0.00776612 0.00366791 0.9999825 0.00544823 0.0301173 0.009440555 0.003579905 0.0156898 0.50767815 0.005122655 0.00937568 0.00701206 0.004724815 0.009214105 0.00830786 0.00941847 0.0146035 0.02991525 0.0156888 0.00560054 0.008117245 0.00953682 0.02000215 1 0.01585425 0.0317675 1 0.0301724 0.0257187 0.00588916 1 0.007815955 0.004391345 0.005497915 0.004090145 0.00949254 0.007463585 0.01419185 0.9999925 0.0128109 0.006464555 0.0108229 0.0180089 0.50341329 0.01137555 0.0198038 0.501035735 0.00330542 0.998627 0.01359555 0.03357735 0.03147105 0.01210205 0.01375125 0.0124199 0.0183943 0.00451089 0.01810475 0.00212212 0.0208186 0.002617555 0.010354745 0.00395219 0.005126735 0.00403118 0.50622585 0.00720731 0.00500982 0.01721905 0.00340236 0.00564407 0.007561945 0.003182735 1 0.01732695 0.005857735 0.0251661 0.009253305 0.005123305 0.007438165 0.0115805 0.0118005 0.00397076 0.0125088 0.00308139 0.01860235 0.001610795 0.01057954 0.012178535 0.008625745 0.00491893 0.0259018 0.0023137 0.0115607 0.008719395 0.006509355 0.010272605 0.0209397 0.0196914 0.003183025 0.0208273 0.02289415 0.002168265 0.00479238 0.504658205 0.00203201 0.007356045 0.01011016 0.004057705 0.000991831 0.008853945 0.003535205 0.01766055 0.006313595 0.011265 0.00248716 0.0200465 0.00306682 0.01153879 0.02283435 0.002764615 0.0148656 0.011207855 1 0.00249223 0.0145653 0.00819272 0.008951005 0.00596656 0.01190769 0.0007769585 0.00285746 0.0121664 0.004472495 0.008900565 0.00432233 0.00906303 0.00767557 0.01643975 0.00367967 0.00221606 0.0277221 0.003397775 0.01543755 0.00835537 0.013336645 0.003042265 0.0213752 0.01427835 0.50691665 0.003752325 0.0239772 0.026114 0.003172495 0.02723745 0.009271235 0.008564075 0.0003226775 0.006997155 0.0137254 0.01571175 0.00897843 0.01410095 0.002919505 0.005148715 0.002767045 0.00214323 0.500990795 0.0283199 0.02452855 0.007128645 0.0011654485 0.01128545 0.002075125 0.00263708 0.0173253 0.01356256 0.0160824 0.0156836 0.503526905 1 0.02159805 0.001795715 0.005032165 1 0.0260482 1 0.003881865 0.013208 0.0040941 0.00371358 0.9962555 0.0222673 0.00279914 0.001367685 0.003757805 0.0344005 0.0611703 0.0180161 0.0248415 0.999921 0.999999 0.00302411 0.0116857 0.0133765 0.0107565 1 0.0343451 0.0274055 0.01779405 1 0.0112487 0.0018823 0.008273965 0.00362615 0.0307644 0.0147574 0.00358813 0.001467325 0.01715055 0.0226731 1 0.02164915 0.000761087 0.02267415 1 1 0.01743935 0.00267977 0.008037195 0.0210706 0.00307605 0.01072724 0.00523452 0.0362862 0.0298435 0.00454757 0.01559925 0.002258545 0.0190841 0.003963305 0.00317403 0.01663455 0.00873516 0.0008795675 0.001664385 0.01448155 0.0197883 0.0179157 0.00526466 0.01423599 0.502315455 0.00686148 0.0008700585 0.00039707 0.01357345 0.0263069 0.00397632 0.00223173 0.009366315 0.001729495 0.006330375 0.0010239495 0.0239352 0.50277964 0.006375765 0.002120925 0.03548265 0.01791085 0.00893561 0.0198329 0.00815045 0.00824053 0.01057968 0.00914313 0.00590964 0.0237799 0.0110355 1 0.01901225 0.004880425 0.003163005 0.01223495 0.003723755 0.0018726 0.003930465 0.00512431 0.02201035 0.008333435 0.504571005 0.002058515 1 0.01249375 0.00484813 0.004584885 0.002932735 0.00614317 0.505267 0.00233237 1 0.503191435 0.009325295 0.00161032 1 0.0170202 0.00411537 0.0209332 0.01193045 0.5091341 0.010057385 0.0117838 0.01080265 0.00367649 0.0206743 0.0264766 0.008245105 0.022004 0.008421085 0.00972179 1 0.002312605 1 0.010013285 0.023596 0.004009535 0.000348959 0.00907276 0.0180394 0.0162747 0.008314175 0.007507145 0.00794196 0.50301224 0.01068729 0.003496325 0.00941718 0.0104016 0.00346649 0.005228395 0.00501415 0.009629635 1 1 0.006805165 0.0178445 0.01190685 0.00157563 0.0133378 0.003170595 0.0146755 1 0.001843975 0.001522425 0.01346365 0.0180735 0.002110145 0.00229747 0.0117598 0.0231934 0.006964035 0.0404196 0.006625535 0.0048381 0.02355025 0.0208279 0.003674055 0.01519905 0.00592878 0.00676822 0.005133685 0.01163495 0.00280106 0.008282245 0.008786075 0.001833955 0.003622845 0.01549985 0.005025415 0.00875699 1 1 0.002111835 0.00211274 0.05819375 0.0195647 0.007243225 0.00124433 0.5066636 0.004163275 0.0153745 0.0331934 0.500440875 0.00247187 0.01940115 0.0254557 0.02488575 0.02009465 0.034611 0.02825345 0.007590455 0.01535575 0.02058725 0.02262535 0.00750991 1 0.0181707 0.51710485 0.01881895 0.002480015 0.0179815 0.0345349 0.01709905 0.032664 0.0203708 0.0238097 0.0223964 0.03577805 0.0121529 0.0211833 0.0200516 0.0119311 0.007843545 0.0238676 0.00151046 0.00736041 0.11791225 0.01155695 0.0064753 0.00989784 0.001115495 0.00966352 0.0150613 0.01365225 0.0226198 0.00641029 0.00380205 0.00556991 0.0269438 0.0156381 0.005303965 0.00288461 0.02022585 1 0.006720685 0.00309308 0.00834694 0.00352417 0.00703195 0.0142918 0.504318005 0.0213639 0.006202685 0.01804425 0.01292785 0.003818755 0.00606106 0.00787421 0.01048724 0.0205649 0.01437255 0.0119694 0.02681455 0.00369022 0.501891175 0.009511055 0.004291415 0.02555995 0.009760005 0.0012397 1 0.00441379 0.9999995 0.001544435 0.01918425 0.00752635 0.0379473 0.01283645 0.023255 0.0188317 0.51716495 0.0046304 0.01334355 0.00242091 0.00170623 1 0.0517277 0.0012967965 0.0008484185 0.00348278 0.01055335 0.002731685 0.0140987 0.00277339 0.00671153 0.01609775 0.010062035 0.00890564 0.006813215 0.001692505 0.01239535 0.01168587 0.004739075 0.01227015 0.00809246 0.004666595 0.004683225 0.01506675 0.015278 0.02785545 0.00615194 0.00505055 0.01134368 0.001289615 0.01635905 0.0108366 0.02226905 0.999949 0.015459 0.01038228 0.0181502 0.0211491 0.003884315 0.00294076 0.004964735 0.001383425 0.02113375 0.0134797 0.00222665 0.00912781 0.0150015 0.0183426 0.0104919 0.005636695 0.00604347 0.5058448 0.010073815 0.0179263 0.00800988 0.0181406 0.004679575 0.00754388 0.02619655 0.05325375 0.0154455 0.00626653 0.01095355 0.0133461 0.01812685 0.00656064 0.01373475 0.009592665 0.02335465 0.0105341 0.00365074 0.0221443 0.999498 0.008983465 0.007502015 0.011889145 1 0.01551935 0.00504743 0.014527 0.02694895 0.0119512 0.02844185 0.01933245 0.0208729 0.00413912 0.01428445 0.01793845 0.0163344 0.02122545 0.01639095 0.02181495 0.0128969 0.0201592 0.0208994 0.02303335 0.005580685 0.0192984 0.016192 1 0.02058085 0.02210925 0.02015385 0.0171495 0.001258985 0.0182347 0.00157443 0.00650805 0.01779575 0.0206187 0.52173095 0.01703845 0.00727112 0.0302688 0.02050965 0.00259985 0.0161624 0.00234536 0.01979505 0.002106405 0.001613485 0.02828725 0.001099355 0.51411835 0.02361625 0.0141134 0.005481995 0.02292655 0.004336725 0.00184513 0.01470105 0.0395347 0.01313345 0.011521565 1 0.01036747 0.002121745 0.03290645 0.004499515 0.01977645 0.003973795 0.006589005 1 0.02022185 0.003837095 0.51703435 0.0105846 0.01263805 0.01640915 0.037424 0.04711645 0.01091555 0.0169861 1 0.00944466 1 0.01149315 0.01982505 0.0181944 0.01125555 0.50887975 0.00361706 0.03752825 0.02573995 0.003456275 0.00894385 0.00690033 0.01655845 0.0111124 0.018106 1 0.01212225 1 0.00350771 0.00251923 0.01055563 0.0226661 0.02027225 0.0178835 0.01548925 0.005198005 0.01046725 0.0187831 0.0902703 0.01782485 0.02412645 0.01716175 0.009345385 0.0159198 0.03128515 0.00361817 0.03176305 0.01739065 0.01351355 0.00647867 0.004115545 0.0267315 0.0294109 0.005566665 0.01035626 1 0.01027825 0.030323 0.007465065 0.0315427 0.0008799265 0.016233 1 0.004845925 1 0.005310065 0.00629834 0.004310645 0.01901675 1 0.0205889 0.005956075 0.03328805 0.002953395 0.0178544 0.0176027 0.0152648 0.02096555 0.0251463 0.00147862 0.002850635 0.004692405 0.0094732 0.001115215 0.0241715 0.005313735 0.000582925 0.0143662 0.51125445 0.013689 0.001185905 0.003930015 0.007216185 0.00144268 0.01951885 0.00706117 0.0133326 0.01241097 0.0199667 1 0.0239274 0.00362434 0.001131785 1 0.00128802 0.004828795 1 0.0133871 0.00426502 0.00378487 0.0201542 0.009019165 0.0006984675 0.00586499 0.001183225 0.000775163 0.5663135 0.01048685 0.0007957835 0.0070362 0.00138986 0.0077111 0.005680215 0.01036985 0.007148255 0.01489045 0.01971895 0.00682901 0.0242015 0.00200522 0.0124044 0.00548768 0.0252347 0.01944225 0.0225873 0.0276277 0.0176055 0.0221999 0.0310176 1 0.005165825 0.011351365 0.00951272 1 0.0011649375 0.005476355 0.05162555 0.001196375 0.00259902 0.01462945 0.0080111 0.0198291 0.00926184 0.003165855 0.001701655 0.0099307 0.0056212 0.04364795 0.0102555 0.01280495 0.01420895 0.01690465 0.00583688 0.001150685 0.0004620105 0.00939489 0.001003383 0.008739555 0.0250255 0.02460895 0.01327436 0.0112095 0.002141825 0.01457345 0.008421705 0.004657225 0.0109039 0.000889284 0.00355012 0.0131889 0.001409335 0.01962215 0.02813955 0.008166045 0.00495627 0.002549575 0.01218385 0.01579015 1 1 0.0114765 0.02428905 0.00263986 0.0225322 0.003298585 0.004870385 0.00165898 0.02419705 0.0173983 0.0148795 0.00914804 0.006741965 0.02230705 0.0121747 0.001416755 0.02199445 0.02889975 1 0.00796719 0.01055235 1 0.002715 0.02579405 0.00351069 0.03894235 0.003701385 0.01944845 0.00341338 0.005139835 0.0268951 0.00939707 0.00288889 0.001691285 0.504572465 0.00194761 0.0266995 0.01845995 0.0125725 0.0161382 0.00477015 0.00235093 0.10615475 0.0114374 0.003227105 0.03365725 0.00407471 0.00191066 0.007007515 0.03099965 0.0205595 0.001793545 0.02235685 1 0.003924195 0.003483395 0.0176228 0.00399878 0.0186588 0.02305335 0.009251935 0.02116355 0.02382605 1 0.00179761 0.0139764 0.0280658 0.0176424 0.03367005 0.01304905 0.02640265 1 0.00437361 0.00368598 0.02062175 0.01136915 0.00246045 0.00549512 0.00707581 0.03414055 0.01853825 0.0162561 0.003234845 0.01499815 0.0243287 0.00930386 0.0134117 0.0281204 0.01279945 0.01509775 0.0143181 0.007386185 0.00265303 0.00142558 0.9999995 0.05599575 0.004306345 0.02107965 0.004357245 0.004039345 0.002219355 1 0.002930495 1 0.007540355 0.00142988 0.0227078 0.001034852 0.010735775 0.0207783 0.01463225 0.004157025 0.5080387 0.02578695 0.9999985 0.016585 0.0236674 0.0171353 0.00193737 0.9993045 0.00186746 0.027296 0.01333 0.009576375 0.0200261 0.008016745 0.003506205 1 0.01195285 0.0117948 1 0.0136451 0.03566635 0.02224795 0.9999915 1 0.001532485 0.010803 0.01495325 0.01055876 0.010463685 0.00301695 0.009656485 0.02972345 1 0.0010050975 0.009830985 0.03194895 0.00304677 0.01360755 0.01863815 0.00891333 0.008014665 0.003875525 0.00960951 0.0018465 0.002746055 0.005454215 0.00392847 0.001051597 1 0.0146014 0.0196915 0.00115781 0.00548639 0.01244115 1 0.00233147 1 0.001684125 0.004316025 0.0641775 0.001367094 0.0172583 0.00313837 0.001184345 0.00409543 0.00409641 0.02236695 0.50505885 1 0.01220695 0.00294986 0.01736395 0.5062297 0.0159105 0.013238 0.006127465 0.01365145 0.999972 0.02479025 0.02032765 0.03263365 0.005473145 0.02194095 1 0.00164812 0.00145694 0.001783675 0.02041585 0.020602 0.0042093 0.01808765 0.00766762 0.00695758 0.0172477 0.01497485 0.00336073 0.00272365 0.0241495 0.03639805 0.004162945 1 0.0407704 0.03347165 0.03341305 0.01525295 0.000353394 0.01787305 0.000980102 0.0012441175 0.007778975 0.00238505 0.005908595 0.01773975 1 0.0178207 0.51103595 0.0007617145 0.001196857 0.00244311 0.004007765 0.006889425 0.01450225 0.004185695 1 0.00683546 0.00526761 0.00146148 0.0201057 0.006630585 0.004877825 0.01027086 0.01112775 0.004923565 0.0266961 0.0188738 0.02233645 1 1 0.51811915 0.03260925 0.007855915 0.0014531645 0.03703915 0.0227026 0.00384462 0.00602421 0.0245521 1 0.004779975 0.001479515 0.0013749335 0.0272916 0.504823035 0.005078775 0.0136181 0.0183454 0.01042415 0.0029647 0.0144002 0.001315925 0.029373 0.019822 0.002896945 0.0215982 0.0200651 0.006477885 0.003032095 0.0142767 0.01751905 0.0185657 0.00587251 0.0161813 0.01102595 0.010217275 0.005161195 0.502340265 0.00914597 0.004990875 1 0.00681738 0.01368929 0.002858835 0.004534595 0.006136595 0.0068297 0.0169769 0.0161998 0.00830024 0.00958254 0.012051075 0.01215175 0.010528465 0.0145234 0.00316506 0.02367695 0.005585265 0.00981587 0.00361932 0.503202515 0.0022527 0.00717303 0.00142808 0.020193 0.5050686 0.0230963 0.00795616 0.01136101 0.0235541 1 0.01053384 0.51094855 0.00555644 0.003587095 0.00068339 0.01690045 0.0125216 0.01987225 0.0216025 0.0137872 1 0.03219495 0.00828684 1 0.03546925 0.0137954 1 0.00626401 0.002681925 0.004946975 1 0.00153065 1 0.010875285 0.01119565 1 0.0105253 0.0097199 1 0.5033071 0.503344265 0.01827395 0.009467315 0.05305165 1 0.0191802 0.01477865 0.01254232 0.00982495 0.01637415 0.000648281 0.01506715 0.02288815 0.002989525 0.0177917 0.00620007 0.028423 0.01320255 0.001662395 0.00133251 0.00818384 0.004647655 0.005488105 0.9999945 0.00657789 0.003795655 0.0112333 0.001758295 0.01547815 0.00281458 0.0158271 0.00413248 0.0115037 0.001233605 0.01328555 0.02036905 0.009368145 0.009581815 0.007259965 0.02397415 0.01203495 0.00384244 0.008719145 0.002261025 0.001343923 0.006113195 0.01976375 0.00152989 0.50508795 0.017657 0.01886855 0.00254881 0.01941485 0.01070475 0.00862068 0.0170012 0.002275425 0.00173946 0.02070645 0.006488795 0.02455255 0.02076965 0.5080655 0.015438465 0.003504455 0.025383 0.004926755 0.023306 0.0120859 0.002474985 0.03395065 0.0279649 0.0738906 0.0678868 0.0408125 0.02468205 0.0048051 0.004939745 0.010042595 0.008316275 0.0168168 0.0146544 0.0377498 0.04216445 0.01573215 0.0131 0.005253595 0.001641105 0.01085875 0.00795212 0.008451775 0.02504065 0.0449913 0.01672465 0.00405902 0.0009632615 0.005240435 0.01379505 0.003002605 0.503514265 0.50304019 0.00661186 0.005906215 0.0013827445 0.01746995 0.0228586 0.03484325 0.01800635 0.00728118 0.02978585 0.00672653 0.018262 0.004433995 0.008362575 0.00223098 0.51265845 0.03087855 0.008135435 0.005554285 0.00863541 0.01665335 0.0276035 0.01123927 0.013946555 0.01101611 0.0120817 0.00165917 0.093483 0.02987155 0.01906185 0.0279576 0.0317111 0.0059457 0.02314485 0.00157598 0.01374015 1 0.006957735 0.0090715 0.998264 0.0175698 1 0.01835675 1 0.007542895 0.008178755 0.00772484 0.00277667 0.00193506 0.00436687 0.01425095 0.0183946 1 0.001882025 1 0.9999995 0.01674 0.008467215 1 0.99392 1 0.019858 0.0264451 0.010016355 0.009429655 0.02323465 0.01344715 0.0417704 0.017038 0.0007003795 0.0361048 0.002013965 0.002991185 0.011074305 0.003053115 0.0323088 0.50254833 0.0141398 0.01756095 0.005076555 0.002886555 0.009018595 0.0671641 0.01433335 0.000875647 0.0224909 0.0180044 0.0136422 0.002779325 0.001937825 0.0279794 0.003880585 0.02178825 0.0034364 0.017653 0.0276521 0.0187389 0.00477922 0.00925491 0.00573824 0.00167756 0.0120908 1 0.0009022375 1 0.007502345 0.006425365 1 0.01391535 1 0.9982515 0.015028785 0.01082155 0.02305085 0.0121862 0.0130154 0.0257743 0.005713865 0.005929995 0.02483605 1 0.013006 0.003482845 0.01370565 0.04166195 0.0224771 0.5135424 0.0126122 0.00504009 0.003951825 0.003854265 0.007691125 0.0154522 0.01296315 0.00468064 0.002457545 0.07329115 0.01337695 0.0179843 0.00450147 0.00153259 0.002623835 0.00812231 0.003482525 0.009507905 0.0006820415 0.003400025 0.01679245 0.00810197 0.01801935 0.0145903 0.02619915 0.009095255 0.01051185 0.002965135 0.00719661 0.0174203 0.000976319 0.005346785 0.0132834 0.02661185 0.0346315 0.001849785 0.00476055 0.010586905 0.02110275 0.005961395 0.008051815 0.02517275 0.00377522 0.002626695 0.5081721 0.005362335 0.02516215 0.48136695 0.02547715 0.009259395 1 0.002233325 0.00768655 0.00664352 0.999719 0.012921735 0.005774535 0.00537179 0.50488636 0.008115305 0.02253535 0.01361415 0.00613043 0.00920122 0.02993875 0.0167939 0.01531515 0.01359415 0.001160115 0.9999995 1 0.00921219 0.0302755 0.016037 0.02459355 0.000986289 0.01024542 0.01872225 0.002010615 0.01582715 0.00298345 0.01048601 0.0016550195 0.0130492 0.999974 0.50189225 0.02466355 0.00175119 0.0244975 0.004046555 0.01800705 0.0034893 0.001724865 0.00323384 1 0.0006171 0.00491408 0.0239566 0.007042825 0.01980585 1 0.0486433 0.50663125 0.00650965 0.02403705 0.005072805 0.0096511 0.0014277595 0.0160667 0.0201001 0.00332042 0.01145045 0.0636912 0.00614853 0.51134805 0.005687435 0.02176925 0.003244575 0.004261875 0.004583435 0.0185357 0.004985685 0.02225665 0.02010865 0.9997595 0.00199755 0.03975155 0.0324526 0.00381063 0.01079635 0.005628885 0.004576735 0.0135978 0.00144272 0.001780485 0.51683805 0.02791075 0.0278775 0.0385913 0.00484998 0.02204145 0.0183974 0.00124035 0.0165436 0.003157245 0.00297749 0.0119782 0.007921895 0.00415238 0.02895645 0.00364732 0.007815435 1 0.02642235 0.03461385 0.0546512 0.0138031 0.006199305 0.02449965 0.02656105 0.02226165 0.00105359 0.005015755 0.01817135 0.00350085 0.03040725 0.51207165 0.00508455 0.002836325 0.01003706 0.009492315 0.011901855 0.0113852 0.005886665 0.006663245 0.02035065 0.50248698 0.005843435 0.01548125 0.00573803 0.00528778 0.00215617 0.000500984 0.01478205 0.006422935 0.001537125 0.00544791 0.0284661 0.0211033 0.004635045 0.011129395 0.00408387 0.00684685 0.01053215 0.00951504 0.005013165 0.0275394 0.00240362 0.005713555 0.0340538 0.0229646 0.0207199 0.0157138 1 0.02143935 0.005376835 0.00774094 0.01880955 0.002041145 0.009134895 0.00389915 0.501193535 0.005733565 0.00264827 0.00612465 0.00577277 0.01806715 0.003307205 0.0184325 0.00722664 0.00493463 0.0176146 1 0.003484975 0.02590485 0.0149036 0.02945085 0.014066325 0.03637465 0.9999995 0.02458825 0.01214945 0.01779825 0.02062021 1 0.003249115 0.006733395 0.01186295 0.0296328 0.0163725 0.0278461 1 0.0225751 0.01368375 0.0117304 0.02307215 0.01256405 0.004643605 0.0315879 0.0115936 0.00371831 0.006999005 0.0132236 0.005450015 0.01293055 0.999981 0.030706 0.010361685 0.02192175 1 0.0206854 0.00874096 0.005170285 0.00472925 0.003848085 0.02176675 0.014846 0.01382925 0.00591429 0.00885149 0.01014891 0.008734655 0.00566557 0.01799005 0.006108905 1 0.003411565 0.0133318 0.00540947 0.01824525 0.00530822 0.0136849 0.0145239 1 1 0.00463975 0.002960855 0.003936705 0.0218882 1 0.001709125 0.04253545 0.005880645 0.01441755 0.0250279 0.01029527 0.01148135 0.000688466 0.005942255 0.00625104 0.504855585 0.008981905 0.00298615 0.0005312605 0.006544345 1 1 0.0078227 0.006003915 0.0123121 0.007003065 0.0177182 0.00354254 0.02669765 0.02512825 1 0.003031195 0.5068859 0.00467469 0.002840745 0.503301705 0.001095495 0.00552426 0.0010177895 0.01251055 0.50590245 0.00558804 0.0127061 0.00941208 0.00144524 0.00428081 0.04583105 0.00669498 0.999999 0.02561975 1 1 0.008546175 1 0.01241725 1 0.009460875 0.0010058445 0.0137757 1 0.0158724 0.50281891 0.00491357 0.005756215 0.0068286 0.00961935 0.00196335 0.02089 0.00962141 0.0147827 0.000831056 0.01133995 0.01118942 0.0111822 1 0.006208825 0.007504885 0.502885705 0.00953371 0.00241683 0.00441719 0.008663515 0.00810201 0.00345345 0.01946035 0.001984025 0.00728142 0.002077705 0.000672257 0.00845613 1 0.0142208 0.00660388 0.003729705 0.004265585 0.999962 0.00779398 0.0071716 0.002597395 0.0011032405 0.004431055 0.51485655 0.003586805 0.002898815 0.0179602 0.00442788 1 0.01379045 0.002446245 0.0137799 0.00143795 0.0184132 1 0.0138369 0.008177495 1 0.00358033 0.01097085 0.01689225 1 0.0272504 0.00985642 0.04492435 0.0327994 0.01894175 0.00487496 0.005109935 0.03556955 0.02113445 0.017561 0.0217335 0.0143745 0.008479335 0.00268695 0.502902735 0.008529485 0.0008540135 0.0364301 0.01074 0.006882565 0.007128895 0.01288275 0.50271229 0.00651536 0.02904385 0.007589645 0.0002543015 0.002711575 0.01153795 0.50740045 1 0.00143143 0.00474742 1 0.00190128 0.00670745 0.001985745 0.01802945 1 0.01693495 0.002438845 0.00380869 0.00645006 0.02007745 0.001218975 0.00134752 0.006963085 0.003370265 0.00315711 0.00156235 0.006127225 0.01367035 0.004539845 0.0233005 0.03166625 0.0182763 0.00169331 0.01082605 0.00666578 0.000899903 0.003204595 0.00330921 0.01091365 0.03165425 0.00111628 0.010382465 0.008935045 0.00351798 0.0152375 0.0147638 0.004064095 0.00122764 0.00499232 0.0060257 0.002748245 0.00918672 0.01170825 0.01776185 0.0125698 0.00802069 0.0299814 0.002498715 0.009478125 0.504563345 0.0178255 0.0018541 0.008435585 0.0145903 0.017704 0.00783457 1 0.0295797 1 0.00608812 0.0004139595 0.01137125 0.01305135 0.01359875 0.003960555 0.01738205 0.03109475 0.01528195 0.02201525 0.02017945 0.00244036 0.00494586 0.00864989 0.01820535 0.01899705 0.002126135 0.0131984 0.00941043 0.9990825 1 0.03301825 0.0164633 0.003079985 0.02445905 0.00132847 0.0149843 0.0330318 0.0327033 0.5165176 0.02418185 0.0261919 0.02517125 0.009820905 0.01168955 0.01471005 0.002955395 0.00832626 0.00386275 0.0209043 0.002700685 0.01944115 0.00106866 0.0189241 0.003295805 0.005479315 0.008250025 1 0.007750925 0.9999305 1 0.03342505 0.00449032 0.0165971 0.00487333 0.999998 0.50554845 0.009673245 0.009124945 0.0181545 0.005129935 0.00366757 0.000773655 0.003487915 0.004303655 0.000470603 0.00763265 0.0182313 0.00593983 0.02110255 0.014856 0.0356888 0.00337032 0.008219965 1 0.002881925 0.000760277 0.00623827 0.01708415 0.004379315 0.00770477 0.01184865 1 0.02969025 0.004151095 1 0.01523705 0.50389605 0.02018925 0.01298235 0.002176945 0.0151723 0.00532122 0.000992321 0.004398565 0.003686135 0.004616505 0.0062206 0.01626505 0.0235722 0.0195893 0.01034389 0.0177351 0.028195 0.03620575 0.0121124 0.002911985 0.007667985 0.01129117 0.006873825 0.51661095 0.008632 0.002757425 0.005102215 0.005078825 0.0159118 0.0043625 0.004244015 0.0075655 0.01610215 0.013669 0.006361535 0.00156413 0.003430685 0.002475855 0.00218974 0.0117215 0.0098514 0.000745762 0.01449165 1 0.50326867 0.001126865 0.0168625 0.010713075 0.00491833 0.02315105 0.50570155 0.007917355 0.0069539 0.007631695 0.0177541 0.001054692 0.9998945 0.020115 0.00150452 0.006105185 0.12897365 0.002254375 0.0073581 0.0120252 0.0126635 0.001054665 0.02040405 0.01770615 0.01806925 0.001938235 0.0423198 0.002264775 0.00774563 0.01451275 0.0150186 0.015543 1 0.003966685 0.00251521 0.004140065 0.5180943 0.003210835 0.017438 0.00441347 0.01068216 0.009882735 0.004834775 0.006297975 0.005097685 0.0049411 0.00260232 0.4923356 1 0.001448685 0.001980815 0.017624615 0.01252515 0.0149468 0.002800235 0.01558865 0.00625559 0.00262572 0.0109101 0.001652575 0.50110826 0.0258496 0.009147565 0.004533035 0.002155765 0.01217775 0.003970595 0.01016233 0.01543 0.00476403 0.00394453 0.002964635 0.009356145 0.01088118 0.002705795 0.00338999 1 0.01144445 0.00669147 0.01958845 0.00255169 0.0512315 0.009440885 0.02818135 0.00395958 0.02658655 0.02403405 1 0.000971126 0.01421355 0.0145472 0.01433585 0.009761115 0.02372255 0.00201726 0.0142315 0.0028773 0.01203875 0.004385245 0.013966 1 0.02187385 0.011200305 0.01439505 0.02859745 0.009167865 0.01820735 0.00874897 0.0218825 0.02001645 0.017957 0.0215104 0.504227305 0.019169 0.00287173 0.05412765 0.0177806 0.01716655 0.0354587 0.00278458 0.00409532 0.00907366 0.0420209 1 1 0.02681585 1 0.008849675 1 0.005052105 0.003090455 0.0125866 0.001799656 0.00396819 0.01092415 0.0128937 0.0008038975 0.0406325 0.0406971 0.50550205 0.02738735 0.0280321 0.016124 0.006042085 0.00535632 1 0.02351865 0.008349755 0.0178737 0.01136723 1 0.00281401 0.009855825 0.50452968 0.02334875 0.00949516 0.002709715 0.002650395 0.0106088 0.00520342 0.00327246 0.01979215 0.002913795 0.01923795 0.00398178 0.0214676 0.02913545 0.03917185 0.02425635 0.006246485 0.5053224 0.007081155 0.00256311 0.0073949 0.0046681 0.005192765 0.002933255 0.0255988 0.004654435 1 0.0165897 0.502359835 0.18869775 0.003453235 0.0250166 0.02509895 1 0.002673515 0.00937623 0.02978265 0.001079427 0.003457065 0.00343731 0.002596255 0.0190223 1 0.001613125 0.006904985 0.999999 0.008832195 0.006893525 0.01181855 0.0184085 0.0149342 0.005319575 0.003271595 1 0.0386122 0.04060715 0.0136288 0.00404196 0.01554255 0.01568885 1 0.01244535 0.0111313 0.0053789 0.007984865 0.000942412 0.00152317 0.00733147 1 0.01853365 0.0200231 0.00614844 0.00903576 0.00264302 0.0140812 0.01960675 0.0269652 0.009095035 0.00850236 0.01291475 0.02025105 0.0006358915 1 0.0417074 0.00888713 0.0246123 0.0198573 0.008862165 0.502908065 0.02853475 0.01343195 0.0043071 0.498588495 0.00524334 0.01736785 1 1 0.02685495 0.4910793 0.502420765 0.0315246 0.002637285 0.00416726 0.01521315 0.01134635 0.00378153 1 0.01875365 0.9999845 0.01640755 0.007253935 0.0177 0.02381895 1 0.0313157 0.0419199 1 0.003903015 0.00832597 0.0169128 0.006014405 0.00382878 0.00526256 0.0207776 0.00637775 0.504174185 0.9999895 0.002724955 0.0213222 0.005315555 0.00190082 0.01171415 0.9999995 0.001363915 0.002291235 0.01237195 0.01382885 0.001478645 0.50247536 0.503066295 0.0007768255 0.008303335 0.009131125 0.00162584 0.01992095 0.0217356 0.000809683 0.00188935 0.00346532 0.002643315 0.007765115 0.03550795 0.00174877 0.001791335 0.00572779 0.0016677 1 0.02379905 0.01407855 0.0276636 0.01731475 0.007683555 0.00880334 0.503057395 1 0.0241847 0.002155375 0.01656625 1 0.00161204 0.02180145 0.009099755 0.01641475 0.501688145 0.0150511 0.01848115 0.01094752 0.0320284 1 0.5088088 0.00748371 0.02032555 0.0109543 0.999962 0.00513941 0.008478625 0.00818587 0.01446375 0.00247915 0.008845885 0.01272545 0.00277062 0.007441915 0.00112336 0.5064303 1 0.000751315 0.02594375 0.002197725 0.00747726 0.0201255 0.028074 0.000397216 0.00129376 1 0.0028455 0.0114986 0.003312615 0.00165192 0.005787365 0.001855715 0.0020305 0.0008830645 0.006775835 0.0223288 0.0007027595 0.001749295 0.0166876 0.0135942 0.0298076 0.0212463 0.01096273 0.03227315 0.01388755 0.0122978 1 0.006499395 0.040092 0.50922245 1 0.0375125 0.5076603 0.00237186 0.0317381 0.502236085 0.0004645875 0.001857645 0.0131846 0.00481077 0.00597532 0.001378125 0.02698045 0.0204328 0.004187465 0.00201419 0.0190033 0.00689988 0.002186435 0.00270257 0.0010777335 0.01995085 0.0140352 0.01159985 0.0222623 0.5086527 0.02851215 0.003736005 0.03026815 0.03041825 0.0130514 0.01854575 0.01123461 0.014876 0.0009613255 0.9999965 0.04936485 0.0143346 0.00434712 0.0159521 0.994608 0.00269409 0.05637795 0.0356381 0.00260528 0.0272894 0.02292055 0.00432019 0.002811015 0.006778895 0.000684865 0.02188035 0.502693345 0.00447731 1 0.008535015 0.50075084 0.02625915 0.0157495 0.0203325 0.001208555 1 1 0.01526495 0.02754025 0.001804735 0.006817685 0.01971705 0.007627885 0.006589725 0.02308785 0.05104825 1 0.00219509 0.0133452 0.001705805 0.006745995 0.00346368 0.01973335 0.02077915 0.00551513 1 0.0008716845 0.003162795 1 0.5106111 0.00688171 0.006027525 0.003239375 0.507511 1 0.004517685 0.01035963 0.0208445 1 0.00817462 0.0039332 0.01748805 0.01622215 0.008977525 0.002411225 0.013909525 0.002969865 0.01170955 0.00737458 0.504298025 0.0502774 0.008423925 0.502833535 0.006624375 0.0238941 0.002992755 0.03967145 0.01059129 0.007461275 0.01173625 0.02392775 0.001331185 0.0138616 0.01653685 0.010111215 0.003595375 0.0128415 0.008898725 0.00262853 0.00597576 0.01478775 0.007871435 0.00194156 0.0132065 0.005444035 0.0116741 0.01052695 0.02243695 0.01521795 0.00678844 0.007489155 0.0181881 0.0283263 0.0107595 0.50094117 0.008635195 0.00063356 0.0227762 0.004606025 0.008570765 0.006652075 0.03241675 0.001402815 0.001213615 0.5277056 0.01262535 0.003886505 0.01541375 0.01357605 0.00916579 0.02184875 0.09553525 0.010220245 0.00739335 0.01059502 0.0327442 0.01591515 0.006716905 0.02538645 0.001906405 0.03775595 0.002007065 0.0233223 0.02810325 0.0311784 0.02293265 0.0258529 1 0.01786885 0.01673415 0.01876445 0.02413895 0.011145635 0.00942413 0.00738634 0.01587775 1 0.0348044 0.50365473 0.013850285 0.004419025 0.01641715 0.0157285 0.01619284 0.007448005 0.03176085 0.002949995 0.0031699 0.012368 0.00632149 0.0128557 1 0.00363725 0.00667727 0.01033711 1 0.04926855 0.00634852 0.0117466 0.02613355 0.0222467 0.006903635 0.01233955 0.00357175 0.00285566 0.001807205 0.005678985 0.00449537 0.02736635 0.0337394 0.0202536 0.02139435 0.01718885 0.02022995 0.0257624 0.999999 0.00520717 0.0288122 0.02887455 0.009686615 0.02156455 0.0277083 0.0117701 0.01032355 0.002025115 0.007755445 0.004171905 0.002356715 0.00854432 0.0150714 0.01489805 0.0020321 0.485269 0.011457455 0.01327265 0.01808715 0.005302825 0.0205504 0.50683885 1 1 0.50214685 1 0.00551287 0.02582605 0.01661975 0.01940675 0.01462445 0.0140238 0.0545632 1 0.01377365 0.002585275 0.0116043 0.022667 0.02097985 0.01061036 0.02151645 0.003772275 0.01444345 0.00365214 0.007094085 0.003876335 0.001735995 0.004703 0.999999 0.01701325 1 0.00339523 0.006413375 0.5061695 0.002626665 0.9999985 0.0149795 0.0128231 0.01288695 0.003353095 0.005100425 0.005415645 0.003726745 1 0.008580265 0.00475624 0.00680332 0.50160659 0.009997065 0.008169765 0.02249195 0.0121068 0.00421725 0.00962465 0.0188528 0.01876565 0.0264293 0.00872422 0.01410764 0.02321195 0.00333865 0.00562963 0.02454255 0.00813912 0.01715415 0.0299916 0.00562293 0.01238065 0.01594055 0.003022475 1 0.501093415 0.001916215 0.00343513 0.9996 0.001348075 0.0060825 0.502655525 0.02095175 0.003003555 1 0.01388975 0.003982485 0.003930885 0.02321425 0.03404205 0.006773295 0.00509681 0.00625405 0.010878995 0.002788325 0.00410648 0.0238657 0.02388955 0.003246705 0.0186043 0.0122125 0.00510324 0.01824145 0.01785295 0.01481 0.0213546 0.02934115 0.003385745 0.00958097 0.00406672 0.0237 0.00195476 0.00667854 1 0.002185875 0.0346571 0.00812827 0.01497425 0.002800855 0.01486565 0.001783265 0.0317819 0.0224885 0.999991 0.9999995 0.01102425 0.003585075 0.0122057 1 0.009117645 0.01316985 0.0227978 0.00317831 0.004068565 0.00213528 0.00953401 0.00662276 0.00996787 0.504967155 0.02147655 0.00185974 0.0086646 0.0196996 0.004578915 0.00141814 0.0288972 0.00746067 0.00696221 0.001102215 0.001262645 0.022858 0.0118903 0.004908795 1 0.06130355 0.0357388 0.00683737 0.00540327 0.004819175 0.003453925 1 0.02309575 0.9999985 1 1 0.00542793 0.008517465 0.00322027 0.00570644 0.0252881 0.004218885 0.02308925 0.002248235 0.9999375 0.0181224 0.003652565 0.00189939 0.006039985 0.006356925 0.005786955 0.010018805 0.002533915 0.0128203 0.008901765 0.0190916 0.001896755 0.00669248 0.004057585 0.006272225 0.00200255 0.003117345 0.0054671 0.0197496 0.002696765 0.00576002 0.0294732 0.015166 0.5066017 0.007856475 0.02416715 0.0140217 0.50314737 0.012443 0.001328255 0.03480215 0.008184895 0.0239171 0.00805121 0.01903385 0.00299484 0.02030145 0.01409635 0.50235018 0.00181229 0.0160419 1 0.08936105 0.00409194 0.0426525 0.004393825 0.0010134985 0.012037065 0.0234254 0.00439805 0.01874595 0.00513653 0.0010280005 0.01420305 0.0258114 0.007618795 0.002241965 0.0008299945 0.01912395 0.0359371 0.00121284 0.001549655 0.001860395 0.01049575 1 0.00864065 0.5067882 0.01340435 0.01282725 0.0166859 0.0088562 0.0203551 0.0007090245 0.0454242 0.00275535 0.00403892 0.001427145 0.0141944 0.01486395 0.504088155 0.000813175 0.002764175 0.01748912 0.006960805 0.0224837 0.00600207 0.008855485 0.0252665 0.007360445 0.001168325 0.01491935 0.01769315 0.01631985 0.008873455 0.0225561 0.00206032 0.00668475 0.00919661 0.0128371 0.002118015 0.009447375 0.00291318 0.03135325 0.0190679 0.01247235 0.502964055 0.0216743 1 0.00577126 1 0.42008555 0.006924485 0.0265254 0.0118274 0.00299953 0.998229 0.0173129 0.0033821 0.0119496 1 0.02129995 0.012691715 0.002548275 0.0342076 0.0036822 0.009378625 0.000831149 0.004065965 0.0287695 0.00986189 0.00155818 0.0161457 0.00969745 0.01008577 0.01728545 0.02352915 1 1 0.0106334 0.0207358 0.02012775 0.02946985 0.50164556 0.0269623 0.005823845 0.0011908685 0.002301085 0.002610085 1 0.003604735 0.01343455 0.00988405 0.005009785 0.00101951 0.04602015 0.0243835 0.0185751 0.01655605 0.0112893 0.0113416 0.020553025 0.008200195 0.00501303 0.002232795 0.50656785 0.00746735 0.00103248 1 0.009370035 0.004315275 0.0269469 1 0.001970495 0.0128299 0.01023027 0.00311595 0.01501705 0.0152812 0.00392335 0.003722785 0.00127183 0.001733575 0.9999985 0.005962335 0.002794335 0.0214108 0.0130411 0.002778785 0.003566425 0.01597765 0.036531665 0.0453076 0.003420375 0.0108126 0.024454 0.004692525 0.00317096 0.00243301 0.008409695 0.003796005 0.004586095 0.00494407 0.5096464 0.0199222 0.502995425 1 0.00604766 0.0131313 0.0106596 0.001975105 0.01446725 0.003229915 0.010007925 0.010822235 0.00412187 0.0193441 0.002778185 0.0186634 0.005575375 0.00991578 0.9999955 0.00253473 0.02092992 0.009491075 0.00183782 0.002726485 0.0265835 0.0359109 0.00463136 0.015421 0.00297727 0.02147835 0.00402378 0.0004510875 0.0006076865 0.013978 0.00504096 0.008759 0.0009588755 0.0317484 0.005009375 0.5053593 0.00851665 0.00378856 0.008882085 0.0069044 0.0014798 0.00627116 0.00423721 0.00488018 0.0170499 0.0047032 0.008663365 0.0038709 0.01220395 0.0241937 0.05827175 0.0142536 0.0009693185 0.01435725 0.004201765 0.01003183 0.0400788 0.00781562 0.001538375 0.01006972 0.000877997 0.0168669 0.02843545 0.00730639 0.002993825 0.006534855 0.011912385 0.0238214 1 0.00646067 0.00296202 0.0296604 0.002358735 0.00272753 0.007021905 0.02000865 0.0012732795 0.0220639 0.006947895 0.00515649 0.00348316 0.02689195 0.00469133 0.009842845 1 0.01848805 0.01276025 0.00414614 0.001470215 0.0245082 0.002686875 0.00582215 0.0138847 0.00691041 0.000354779 0.01708045 0.01005415 1 0.01518165 0.02603475 0.0152593 0.011087695 0.50727895 0.0143292 0.01731315 0.002733895 0.0140324 0.502064535 0.00996899 0.001619205 0.010329285 1 0.003444285 0.00998591 0.02069215 0.02282935 0.003007545 1 0.009560465 0.01016529 0.01280271 0.010792635 0.00653941 1 0.01391485 0.00207185 0.004643705 0.003826065 0.0265799 0.007246415 0.007747215 0.0250132 0.00382595 0.501811195 0.003004125 0.006563825 0.01707165 0.01130188 0.006245035 0.03588595 0.00718354 0.06469515 0.02098985 1 0.00528885 0.02647355 0.0141064 0.02215925 0.0108076 0.002964545 0.00550467 0.01693085 0.0160087 0.0016995755 0.003139815 0.00170075 0.01057975 0.003032685 0.52579145 0.010047105 0.01560975 0.006003165 0.000554074 0.01378155 0.0244609 0.0164946 0.0207652 0.001975125 0.0128489 0.00034435 0.0162091 0.004827095 0.004878485 0.0178572 0.001909355 0.00744222 0.00663042 0.01526085 0.0135243 0.02341975 0.0164286 1 0.00382685 0.005190345 0.0172838 0.014429 0.02131415 0.005070625 1 0.02067835 0.01203339 0.0130467 0.02466975 0.00492261 0.01202445 0.002242815 0.0246072 0.5085604 0.007742545 0.01120845 0.00553836 0.00294295 0.5047717 0.0135085 0.002620125 0.008881695 0.008059075 0.0216007 0.005123135 0.0024175 0.0122121 0.04131925 0.50686575 1 0.01156235 0.00391215 0.00289996 0.02363465 0.005198085 0.0011006725 0.0130796 0.06285685 0.008443765 1 0.9988135 0.00642125 0.02253485 0.006754555 0.01266285 0.00608639 0.007374175 0.05887965 0.04319155 0.01525315 0.01949165 0.007110605 0.001082507 0.0211296 0.005809835 0.004707625 0.0129034 0.5033345 1 0.0221582 0.01141155 0.01767985 0.002676755 1 0.0417036 0.0148621 0.0259187 0.0290129 0.008061325 0.004644175 0.004745715 0.01374675 0.5607565 0.0199528 0.50062681 0.0215132 0.00952538 0.00371909 0.00917722 0.001975315 0.0006801485 1 0.003601725 0.02058475 1 0.005557575 0.0231679 0.00620638 1 0.00967217 0.01540215 0.0148893 0.02627235 0.0158826 0.01324825 0.007072065 0.001225905 0.0191766 0.005306565 0.50185574 0.0149987 0.12986165 0.01020256 0.00752723 0.007781445 0.007162435 0.0213097 0.0173608 0.04036105 0.01292875 0.007004285 0.0291652 0.011000885 0.014025315 0.005296655 0.001748513 0.015653 0.00411288 0.01742895 0.005291775 0.03918265 1 0.0588875 0.00201632 0.1225853 0.02256905 0.00775196 0.006560925 0.0082376 0.01226825 0.00942011 0.018151 0.0122042 0.001827305 0.02557375 0.0206823 0.0261789 0.99999 0.0253771 0.0184899 0.001285055 0.0260719 0.01260385 0.003815265 0.001877465 0.00814189 0.0320064 0.006384905 0.50759725 0.069981 0.00616724 0.003541915 0.010155965 0.002955295 0.0160925 0.006494225 0.008617565 0.0004946265 0.00668602 0.00838197 0.990634 0.00124703 0.0005949375 0.007527665 0.0190033 0.01424935 0.0142573 0.000780141 0.00554643 0.00617008 0.0125532 0.5069053 0.0238238 0.00636219 0.003239765 0.001650825 0.0181981 0.00586053 0.002728235 0.00326197 0.0073216 0.01188916 0.004591705 0.0453014 0.01917465 0.011552 0.0212631 0.0164324 0.01625225 0.02196585 1 0.00392435 0.01255755 0.00459663 0.003604625 0.02369035 0.001999715 0.00250319 0.5021204 0.021468865 0.003661225 0.01392915 1 0.01795905 0.00197452 1 0.00327096 0.009549505 0.00732707 0.0012798135 0.0127289 0.00310092 0.0100972 0.00952819 0.03071815 0.02389885 0.00793502 0.0488653 0.008146085 0.0121008 0.0143152 0.02210515 0.007699095 1 0.003847935 0.001687715 0.002824 0.01340125 1 0.0186384 0.00445766 0.0122228 0.0215317 0.0120863 0.02992635 0.011315065 0.004670585 0.02001075 0.02655045 0.0141079 0.0228633 0.00466378 0.504574565 0.99998 0.0442689 0.01052925 0.01269945 0.49180675 0.0326658 0.004257415 0.02772655 0.0148935 0.001187145 0.01352465 0.0135632 0.01447405 0.00489912 0.003712885 0.02547615 0.0130209 0.01261935 0.999995 0.9999805 0.00666417 0.017308 0.00651266 0.999999 0.002903835 0.01331655 0.0182989 0.01208065 0.02831205 0.0650061 0.002982785 0.0128302 0.03776455 0.00643475 0.003129745 0.0125665 0.003841495 0.01745205 0.01645525 0.04617085 0.015559 0.0240113 0.002269095 0.03132175 0.03261225 0.0191494 0.01184885 0.00909632 0.00601312 0.0211007 0.0061828 0.01195945 0.02557735 0.005835915 0.0290155 0.999982 0.01089145 0.001225115 0.01343735 0.02390125 0.0275568 0.0104262 0.009493215 1 0.00699064 0.005378515 0.01033148 0.005247425 0.0170666 0.0228477 0.01222505 0.0031277 0.01966085 0.00229132 0.00228547 0.010441225 0.01332385 0.002633945 0.002998115 0.0246248 0.003446815 0.00235646 0.0208628 0.0197954 0.02332185 0.00769749 0.001210135 0.003588675 0.00717491 0.01681225 0.0228124 0.0118117 0.0542061 0.00485441 0.003036395 0.00908867 0.004167225 0.010649655 0.0168751 0.02361225 0.048275 1 0.00194589 0.009805415 0.0178456 0.001962495 0.0140678 0.003871405 0.00423305 0.002889885 0.0022793 0.00139553 0.0062036 0.016779 0.04092065 0.01297785 0.0101642 1 0.005211525 0.01677285 0.999589 0.00364289 0.00551928 0.0180228 0.00467741 0.011343545 0.00224503 0.00349838 0.0091179 0.01512425 0.00326539 0.01685345 0.0153581 0.02477065 0.006137165 0.0135514 0.0008215505 0.0182029 0.0164897 0.0391191 0.00217521 0.007125945 0.0143927 0.01489215 0.001559155 0.006922845 0.00151479 0.00350246 0.00436162 0.003635905 0.0125577 0.005161185 0.01166675 0.01459395 0.01782815 0.02324205 0.0128666 0.00986053 0.0243174 0.01497545 0.00840109 0.0199884 0.00179118 0.02128885 0.00309262 0.01754485 0.000343425 0.007771145 0.0283778 0.003721765 0.01188075 0.0113627 0.0278751 0.02647915 0.00417115 0.01146931 0.02979585 0.00458067 0.007157425 0.010740625 0.009515645 0.01146894 1 0.007572305 0.001256865 0.00191594 0.0004612485 0.0155346 0.5212612 0.03137235 0.006804035 0.005035905 0.001301175 0.00344937 0.0263912 0.00407029 0.01459685 0.00387522 0.0284411 0.02258605 0.01080662 0.5464373 1 0.01303365 0.03070405 0.002805755 0.0007949235 0.000738093 0.00554742 0.001967155 1 0.0213389 0.00489135 0.0356444 0.009021765 0.00346057 0.00411464 0.00480398 0.0141398 0.005213755 0.011864755 0.009305045 0.51655175 0.00172181 0.03385725 0.02507205 0.0175866 0.008734285 0.00426537 0.0135149 0.0132048 0.00147615 0.0146045 1 0.0237151 0.005681 0.01159025 0.0251645 0.01773205 0.9994895 0.02802435 0.02939775 0.00282141 0.0112592 0.0201438 0.01649785 0.00813778 0.02009575 0.01306438 0.000764886 0.00754408 0.000843032 0.01901275 0.01170079 0.01402405 0.00146285 0.02006775 0.001585465 0.008392635 0.0057885 0.0199887 0.00679376 0.0232122 0.0273269 0.02311795 0.02158105 0.03295265 0.00605375 0.00316322 0.00489307 0.9999965 1 0.009668075 0.0174472 0.0176611 0.009980385 1 0.0150762 0.00520985 0.0130054 0.005735695 0.50608985 0.01642045 1 1 0.00807663 0.003696485 0.00303773 0.00253388 0.01847065 0.0171704 0.008948525 0.002513935 0.0154348 0.50325803 0.02949635 0.504336705 0.00662971 0.50528565 0.0230877 0.00633592 0.005777465 0.00995536 0.00489382 0.002362065 0.00579158 0.002156225 0.02519525 0.0485153 0.01530745 0.00358515 1 0.503825575 0.003248475 0.01773215 0.01959315 0.00931175 0.503029045 0.01624205 0.0229311 0.01724395 0.5061898 0.000878554 0.0229995 0.003620875 0.0223449 0.000744287 0.0063848 0.019507 1 1 0.007159025 0.0316352 0.01873735 0.008928545 0.02902895 0.03503145 0.0120863 0.0253788 0.0180244 0.9999935 0.01979145 0.00568312 0.0135704 0.03468855 0.504320925 0.50699955 0.5237398 0.01873145 0.02135085 0.00232626 0.007514125 0.503066185 0.005991915 0.004843935 0.03549795 0.02159335 0.02539465 0.01972705 0.0207207 0.02617865 0.0164846 0.05744735 0.01836235 0.0233746 0.02153135 0.02182955 0.0226252 0.1446515 0.0371864 0.0377264 0.02232175 0.02995605 0.00210458 0.003357685 0.01612365 0.00232934 0.01162205 0.00592499 0.04357495 0.01189875 0.0306307 0.0117091 0.009514625 0.0160034 0.020519 1 0.02912625 0.05195275 1 0.0154108 0.016867 0.02085565 0.00403968 0.5134898 0.00550311 0.00343518 0.00891091 0.0109847 0.008190685 0.000847298 0.004915185 0.007571505 0.0331332 0.02458985 0.00178237 0.009984455 0.00342969 0.01543505 0.0143011 0.00282186 0.01708605 0.002294515 1 0.5589085 0.00707363 0.01220025 0.008162855 0.0035501 0.0211599 0.014376 0.00938745 0.5142458 0.004470225 0.0185 0.00955006 0.01877125 0.003379735 0.006678505 0.01075065 0.0202703 0.00208285 0.50920445 0.999993 0.009448835 0.00187076 0.00400798 0.016707 0.0191443 0.005312035 0.0102747 0.0151593 0.5083429 0.00257033 0.50214599 0.01167905 0.001504225 0.02101945 0.0225491 0.002444085 0.5121413 0.999991 0.00681587 0.00420248 0.0164645 0.004479465 0.02883145 0.0235179 0.010637825 0.01119645 0.00351897 0.01766925 0.01113985 0.0271281 0.02321035 0.00317929 0.0288799 0.01938355 0.02740795 0.01026612 0.0342053 0.00321852 0.0237596 0.50880825 0.02709815 0.005509275 0.00324937 0.00255657 0.0009624495 0.009331955 0.0010290525 0.008088995 0.0202865 0.008373865 0.0148029 1 0.01555325 0.01161055 0.02500185 0.01200035 0.012777 0.00145525 0.01873065 0.0122539 0.003386805 0.00385563 0.0241537 1 0.0172157 0.002032685 0.009450025 0.00211473 0.005124935 0.007087255 0.01133145 0.01479585 0.0279517 0.002368945 0.001248295 0.008320845 0.00879454 0.04288955 0.03021865 0.005432955 0.0187732 0.50461668 0.001735885 0.009550125 0.01593775 0.00205568 0.5062571 0.03208905 0.01356465 0.034848 0.0010705545 0.003315855 0.00748029 0.00565461 0.0052046 0.003745175 0.00436565 0.0150726 0.0317966 0.005406195 0.02524435 1 0.0381079 0.00620444 0.00978016 0.03457065 0.0312673 0.004916595 1 0.0167593 0.0143018 0.02380695 0.00210449 0.004940145 0.007825875 0.007539205 0.01809645 0.9999915 0.00410608 0.00606513 0.03194975 1 0.003195365 0.002790135 0.00351912 0.0177654 0.50481763 0.0225191 0.0212434 0.00105661 0.01559525 0.005279275 0.009900465 0.004009475 0.03991185 0.02640555 0.00185077 1 0.0275292 0.00194231 0.01628855 0.01727315 0.003536795 0.00688231 0.00476212 0.025288 0.02259705 0.002576055 0.01653045 0.006060335 0.001436385 0.01935195 0.01406105 0.0144067 0.0255424 1 0.006942055 1 0.0180557 0.001783255 0.001112826 0.01401245 1 0.002678945 0.01598865 0.002135185 0.01810225 1 0.00554899 0.502481225 0.006894035 0.0261687 0.9999915 0.0221659 1 0.002052115 0.0286411 0.02041275 0.0245232 0.999987 0.0241286 0.01230705 0.0332097 0.50349615 0.04312095 0.04919525 0.009632105 0.007990165 0.007756335 0.01160475 1 0.002699585 0.00256494 0.004652135 0.0112299 0.02805825 0.010373355 0.03284635 0.00919241 0.01733795 0.00383683 0.0142272 0.07463365 0.0031819 0.01221305 0.00296206 0.009670175 0.004282345 0.00918737 0.00804 0.003332535 0.0119353 0.00146333 0.01496435 0.50303132 0.01957755 0.02802225 0.0147995 0.50247881 0.0204387 0.0184648 0.01194605 0.0211209 0.00636394 0.01272325 0.00321899 0.0193448 0.0198517 0.006305725 0.002115895 0.9999985 0.00217697 0.50391053 0.02107725 1 0.0012267305 0.0156174 0.01562305 0.02380435 0.00411264 0.009973995 0.0234293 0.007270855 0.0067911 0.01015251 0.006081525 0.0252955 0.004545055 0.0200445 0.006850765 0.0256312 0.001411375 0.01686955 0.0010053135 0.00257933 0.002965355 0.019687 0.003177925 0.0129006 0.003652575 0.00986392 0.002029295 0.0150984 0.00595617 0.0146476 0.004283985 0.001781515 0.01578355 0.001174395 0.000833086 0.0167148 0.0234 0.00170402 0.0232183 0.00291873 0.028677 0.001049765 1 0.0229073 0.02771735 0.00483716 1 1 0.0067516 0.00840094 0.02718295 0.02959685 0.0115325 0.00999986 0.01941825 0.0064192 0.009072715 0.0144037 0.00701987 1 0.03697415 0.014963 0.02686005 0.00821507 0.0013437 0.00139813 0.01852155 0.00238655 0.00681121 0.003733865 0.00494118 0.0173883 0.02004475 0.01647375 0.00284417 0.01632205 0.00283887 0.0121708 1 0.002839645 1 0.006064985 0.002466595 0.00208964 0.01435195 0.03650175 0.000865377 0.00129888 0.00440201 0.0288882 0.01367425 0.0130822 0.01819675 0.007744765 0.004595935 0.02267065 0.009308555 0.011461875 0.0215816 0.0044334 0.0159996 0.00564441 0.510838 0.01728665 0.003999045 0.0217012 0.003825315 0.5117824 0.01448465 1 1 0.001836935 0.009803415 0.004113215 0.0215547 0.01094584 0.02205105 0.02439015 0.017082 0.0188352 0.0211789 0.010039525 0.004056655 0.0042948 0.003534625 0.0116544 0.002333605 0.01014119 0.003274985 0.01717375 0.002093595 0.005141395 0.0155786 0.0195051 0.0092324 0.0146759 0.01830345 0.02413675 0.0150402 0.00973488 0.0153956 0.0182622 0.00664546 0.01050503 0.013216 0.01340245 0.0167293 0.0139606 0.01888035 0.0126252 0.01493685 0.0115931 0.0193776 0.0248427 0.0192278 0.01296635 0.0155062 0.0245339 0.009980455 0.00924781 0.006006755 0.009473565 0.006848475 0.0172587 0.0166755 0.00303736 0.0134555 0.01199295 0.010128165 0.02404295 0.01793715 0.008374015 0.02092085 0.01992355 0.01067323 0.0118904 0.0126143 0.0173556 0.006050635 0.0121423 0.0167937 0.01491795 0.01421025 0.007682085 0.012850825 0.01703035 0.01797365 0.01256065 0.0243764 0.004675835 0.0161369 0.00248823 1 0.001334355 0.008644495 0.004477135 0.00728725 0.0115036 0.0155803 1 0.00437473 0.0058485 0.0366029 0.50282658 0.0025983 0.00157525 0.009900515 0.00675042 0.01179101 0.008463835 0.001200876 0.008225405 0.00462667 0.00151316 0.01482325 1 0.04268245 0.003232985 0.001409695 0.005680435 0.010416565 0.01163435 0.02287785 0.0225957 0.05090655 0.0156475 0.01868365 0.01178105 0.9915815 0.002955285 0.00333449 0.01738855 0.006697615 0.00591629 0.00594002 0.00288126 0.0264161 0.001983315 0.02571515 0.0421673 0.0253533 0.50416548 0.04687515 0.004552355 0.011467515 0.00485904 0.002402715 0.00256919 0.01110255 0.01333995 0.00273065 0.0205304 0.006804935 0.002446835 0.009017 0.006759405 0.00624043 0.0165214 0.003305355 0.00161116 0.0297331 0.0178981 0.01637125 0.999999 0.001089846 0.996512 0.00130843 0.501737475 0.500671925 0.00533488 0.0006667995 0.00276159 0.0225584 0.00194618 1 0.01772455 0.00901124 0.010213285 0.009313805 0.005584355 0.00664191 0.0176911 0.003181385 0.004409645 0.002123135 0.005995455 0.0007248955 0.00274883 0.01214085 0.01572575 0.01576195 0.003692495 0.0243424 0.00416415 0.02201025 0.01846135 1 0.00112343 0.02185615 0.503434335 0.0145485 0.003432755 0.00687121 1 0.01965475 0.001076736 0.01328925 0.0238668 0.00850148 0.012399 0.0147094 0.006529225 0.001904995 1 0.999997 0.00423815 0.00453899 0.00220822 0.0150879 0.00175511 0.003358645 0.003950755 0.001987225 0.00204083 0.50296879 0.003045315 0.00639155 0.0108024 0.00248169 0.01829235 0.00971457 0.5092715 0.00562233 0.0043979 0.001216005 0.000620315 0.000474368 0.00736838 0.00138225 1 0.50247038 0.999931 0.00914285 0.0125495 0.02410805 1 0.009075265 0.007554285 0.0217287 0.016688435 0.00725265 1 0.50593605 0.03816085 0.0120543 0.512499 0.00926324 0.00733708 0.00158856 0.00796188 0.00323653 0.003943375 0.02297725 0.50114064 0.00125197 0.008313485 0.00237185 0.021929 0.021211 0.009015545 0.994689 0.0178324 0.003840745 1 0.0088992 0.02108485 0.001358555 0.046008 0.00862522 1 0.0127299 0.02071315 0.01213475 1 0.008651645 0.008170805 0.02811 0.01365425 0.003841305 0.006754225 0.001023721 0.01782235 0.501725925 0.01913395 0.0159184 0.00459236 0.00570938 0.0153598 0.00561821 0.0008506135 0.02842365 0.00620092 0.00376887 1 0.006422265 1 1 1 0.010039855 0.9998555 0.0117569 1 0.00539751 0.999996 0.0108216 0.00146718 0.0177532 0.0131761 0.008876425 0.0045663 1 0.01066085 1 0.0147497 1 1 0.9998065 0.0337592 1 1 0.01535715 0.002831415 0.01350195 0.01755785 0.006174355 0.00910256 0.01896145 0.014081505 0.007607035 0.004291165 0.0141787 0.00669311 0.008629895 0.00797654 1 0.006605515 0.010675855 0.008707355 0.01042905 0.00721855 0.02804045 0.00691366 0.9984075 0.03068115 0.0454878 0.0165055 0.006804735 0.9916265 0.02214385 0.0122717 0.0157831 0.0275678 0.006293845 0.01928885 1 0.0526211 0.00751986 0.01454945 0.0049647 1 0.00212039 0.0147257 0.0397864 0.01657115 1 0.00242002 0.01465735 0.01540565 0.0251679 0.007734225 0.02262715 0.001865705 0.01339145 0.01182027 1 0.01442885 0.006025175 0.006743315 0.008682815 0.00794602 0.00782661 0.0104377 0.001755755 0.001181645 0.01164835 0.01074785 0.013842 0.0194472 0.0356469 0.03210985 0.0217221 0.006460935 0.01327065 0.0225081 0.02006615 0.01240225 0.0159919 0.009686165 0.01638915 0.00581221 0.00504377 0.0296996 0.0219349 0.02701785 0.02347145 0.009969325 0.00454871 0.017913 0.0141151 0.00624618 0.0108246 0.01088015 0.01116612 0.01989505 1 0.02733295 0.01178265 0.00303308 0.0143821 0.00320244 0.0150748 0.0200396 0.00319846 0.50694565 0.04660915 1 0.009519475 0.002296315 0.004287725 0.009627005 0.012403 0.01881625 0.01341125 0.00661574 0.0210528 0.005622195 0.02676495 0.02361985 0.005407465 0.004959655 0.002730725 0.002771645 0.00262992 0.5035566 0.0250406 0.00544644 0.005472025 1 0.0119442 0.5131276 0.00540176 0.00811742 0.0205232 0.04564595 0.006480885 0.01490075 0.006791375 0.50343611 0.025054 0.0064212 0.01788425 0.01692205 0.005158555 0.01730485 0.00163277 0.0328246 0.004693255 0.00126361 0.007529475 0.00285723 0.0081507 0.0151719 0.00205254 0.01454985 0.03009175 0.01081508 0.02255955 0.0012627945 0.01855615 0.00722468 0.5397962 0.00288413 0.00813957 0.00314613 0.0187425 0.00417005 0.00385808 0.0271256 0.00690951 0.03200915 0.00731 0.1108915 0.002505855 0.00201591 0.01951025 0.0111807 0.007154435 0.002957775 0.00239208 0.006344105 0.0042794 0.0208212 0.004902855 0.00290965 1 0.0100101 0.02069705 0.0127217 0.004162025 0.006381255 0.00173739 0.0146692 0.0169094 0.999955 0.009041165 0.008644075 0.004399245 0.0174129 0.0251964 0.000860177 0.00286166 0.5083272 0.0060663 0.008772155 0.004429485 0.016813 0.0130194 0.012604 0.002556875 0.02841035 0.01018482 0.001110875 0.01149635 0.00811632 0.0207899 0.00623516 0.02013175 0.007381725 0.005336385 0.00779525 0.010377655 0.00767781 0.00770135 0.00494226 0.0185628 0.018633 0.011925615 0.01275425 0.008679415 0.00369459 0.00654182 0.00373103 0.00358186 0.006221555 0.00400026 0.0109169 0.00405664 0.01362715 0.00501255 0.0096113 0.0038421 0.02185815 0.0143431 0.009277425 0.0143346 0.0120403 0.005616715 0.01146585 0.003095535 0.00589345 0.01205665 0.0127806 0.00459922 0.009622115 0.0153651 0.007331665 1 0.02425775 0.04009675 0.00777388 0.009275805 0.01204035 0.00946857 0.0148643 0.00205899 0.00238018 0.0113663 0.01637155 0.002951165 0.02225115 0.0185119 0.01024745 0.01685545 0.01049825 0.031505 0.005279905 0.0147812 0.00836874 0.01390135 0.01707895 0.0199324 0.01655145 0.0188982 0.00489518 0.00757761 0.01046982 0.008585095 0.0228132 0.02178025 0.025634 0.01065188 0.0165038 0.01373945 0.00903801 0.0232252 0.00756693 0.017823 0.0165206 0.00971146 0.023755 0.0241024 0.0178907 0.00245086 0.0256101 0.00810238 0.0106218 0.0125728 1 0.03626995 0.00010670065 0.007610215 0.02826675 0.0147522 0.0220428 0.02361905 0.02535515 0.01768985 0.01801715 0.0242135 0.005876975 0.0174343 0.03841425 0.0113937 0.03181395 0.008254925 0.507363 0.0093147 0.05099635 0.0120129 0.00784771 0.007257125 0.004128535 0.0152111 0.03007315 0.0140089 0.00193386 0.00192998 0.5058233 0.00269359 0.00292147 0.003968985 0.9999215 0.02455595 0.5055177 0.00370563 0.004439225 0.019073 0.00319344 0.00305061 0.02639965 0.003475085 0.0225986 0.0333998 0.007470565 0.0007709045 0.008652875 0.01341675 0.010324765 0.01334845 0.0137248 0.01813965 0.01238465 0.0108662 0.006801175 0.02360845 0.0116 0.00679301 0.00385564 0.0266639 0.005832115 0.00728323 0.00428259 0.0003993245 1 0.025044 0.0302324 1 0.0140864 0.00482092 0.009261135 0.006492555 0.02747425 0.02009575 0.01200845 0.00283883 0.0008990135 0.008280045 0.003329615 1 0.00812349 0.0150366 0.007127375 0.004393725 0.009297085 0.00330571 0.500901485 0.006568825 0.00779914 0.01685915 0.00727496 0.01094985 0.01084951 0.00907171 0.00390687 1 0.0181762 1 0.012497705 1 0.003619705 0.01700145 0.00532926 0.00707756 0.005384745 0.02010945 0.01776165 0.01614435 0.0235043 0.01691585 0.0010445485 0.0169992 0.01316435 0.03193055 0.00938431 0.00436395 0.012529 0.007063925 0.00385407 0.0520332 0.001991385 0.00191124 0.003996665 0.002988035 0.003445535 0.00468359 0.0120532 0.01207685 0.010105415 1 0.00150412 0.00678098 0.00629342 0.0215055 0.00355077 0.0135285 0.00864417 0.008722545 0.004969895 0.00365026 1 0.503759855 0.01119855 0.006078585 0.004822555 1 0.01347615 0.009560585 0.00918186 0.00250388 0.0047649 0.005804355 0.02443905 1 1 0.0241192 0.0030123 0.0108145 1 0.02815395 0.004192285 0.02250635 0.0107029 0.0195957 0.00392465 0.0106172 0.00938489 0.00390206 0.02499435 0.010304255 0.00431596 0.00361559 1 0.01381485 0.00290119 0.02169045 0.008122925 0.01961725 0.002635195 0.00881999 0.01828225 0.01210285 0.0071898 0.0048764 0.0187779 0.007106555 0.003443075 0.0138573 0.001496856 0.007872565 0.008931355 0.010300535 0.003864235 0.00245195 0.004278285 0.005646935 0.00739973 0.003153165 0.004833625 0.007194495 0.005031485 0.013549515 0.005470665 0.00423129 0.010773935 1 0.0183576 0.00526817 0.0229333 0.000556764 0.003874895 0.016317 0.008727685 0.00407343 0.02336355 0.0009735475 0.00296573 0.007573945 0.01476425 0.01377855 0.0118258 1 0.009017095 0.00860706 0.5199521 0.006902795 0.009664855 0.002340385 0.00187537 0.0154046 0.002550375 0.011063815 1 0.01640385 0.003009915 0.02445245 0.009303995 0.01254375 0.00821757 0.0121122 0.00806584 0.0137117 0.0136195 0.001681155 1 0.03421785 0.01653955 0.00908212 0.00255943 0.00465695 0.02410885 0.00501315 0.009375445 0.00490638 0.02315085 0.0758905 1 0.002181875 0.5010164 0.01306085 0.07510465 0.01522511 0.007401285 0.013107115 0.004088725 1 0.00485253 0.00729665 1 0.0222104 0.00164659 0.5122481 0.0335103 0.50565255 0.00245524 0.006523875 0.00556482 0.50236521 0.00597253 0.02390755 0.02493735 0.003577805 0.006445765 0.01653155 0.006623445 0.00593934 0.02080185 0.009555065 1 0.00280426 0.00458764 0.001134245 0.03677205 1 0.999998 0.007601745 0.50800205 0.009480325 0.0354027 0.005269195 0.00912529 0.0252662 0.00424242 0.004211405 0.001860795 0.02031175 0.0114822 0.0160922 0.0168762 0.0259206 0.0151622 0.00756472 0.006319375 0.0185071 1 0.0289545 0.003947305 0.9999985 0.989441 0.01489795 0.02431295 0.0122209 0.00522615 0.00584368 0.00475278 0.02558835 0.0111412 0.50646765 0.00315788 0.006177275 0.002640775 0.003467115 0.01397385 0.004564775 0.00618453 0.004781035 0.007982065 0.003476025 0.00786619 0.00383512 0.003042715 0.0162817 0.998544 0.50968495 0.00681627 0.004476455 1 0.04064445 0.01307785 0.0125531 0.00648006 0.02146275 0.01273625 0.02298915 0.0356646 0.01002587 0.002838515 0.001413225 0.0347507 0.00488251 0.500775825 0.014697 0.0044469 0.0005955695 1 0.0180218 0.00309732 0.00404053 0.03776325 0.00722617 0.5162635 0.0114887 0.0276411 0.01032522 0.004459805 0.01832565 0.02450315 0.00153721 0.0214698 0.0212482 0.001210675 0.006606605 0.5063143 0.0274318 0.005177055 0.01833385 0.002338675 0.00347541 0.00343204 0.006969915 0.011022105 0.0181871 0.00810682 0.01297355 0.003582875 0.0215731 0.00899509 0.0025968 0.00607997 0.0179186 0.00504177 0.00342746 0.00063721 0.053007275 0.0192997 0.00474798 1 0.0220143 0.501470765 0.01894385 0.0168099 0.004677605 1 0.0370577 0.50405789 0.02483085 0.00950522 1 0.003774995 0.008544405 0.002692135 0.00486221 0.001480345 0.006718865 0.503150765 0.01343035 0.02175175 0.02349765 0.01096355 0.004033715 1 0.03475515 0.008967445 0.999987 0.04332635 0.999997 0.0296845 1 0.00277828 0.00455915 0.006543715 0.001153435 0.004902895 0.00538265 0.01873075 0.005718835 1 0.00331103 0.00582944 0.02629795 1 1 0.009278975 1 0.0103333 0.00750283 1 0.00628345 0.009912275 0.0124415 0.011253925 0.0122801 0.01481965 1 0.00431702 0.006053605 0.00649309 0.50143653 0.0413005 0.00776511 0.02041125 0.003609385 0.503381915 0.0194141 0.006486865 0.004066195 0.008849475 0.095355265 1 0.5579245 0.00580554 0.02071285 0.0244995 0.005715725 0.00135625 0.995456 1 0.01135717 0.0226952 1 0.00823955 0.00676654 0.00275966 0.00299943 0.9999315 0.00783047 0.0213017 0.02318695 0.00370978 1 0.000223681 0.00855295 1 0.00973327 0.003949815 0.03367865 0.004072365 0.03659095 0.00613775 0.01166238 0.0194487 0.001465755 0.02091025 0.5058665 0.0346675 0.01856445 0.00569058 0.006904465 0.00602495 0.01921555 0.00415051 0.02571815 0.002364875 0.010215335 0.0263149 0.00709976 0.01425465 0.0228889 0.004832935 0.01127905 0.0195721 0.005771155 0.00301611 0.00673668 0.03062115 0.00306054 0.004827755 0.02563365 0.006585735 0.50623595 0.0469931 0.0314536 0.868095 0.02042665 0.00891587 0.002275635 0.0289998 0.00513452 0.01860855 0.0268462 1 0.00542791 0.00306636 0.00699509 0.00265057 0.009086835 0.00934455 0.007626465 0.01780695 0.0113477 0.000907175 0.001671205 0.00726815 0.006779275 0.00222269 0.01703595 0.0273159 0.0181191 0.02644105 0.9999935 0.007664245 0.00815564 0.00464935 0.007529875 0.01169095 0.009519175 0.00598847 0.0125556 0.01591715 0.0170897 0.004278475 0.01743235 0.004235375 1 0.00473236 0.0033392 0.0313956 0.001877115 0.005603505 0.005962915 0.00524778 0.00639924 0.0214005 0.03474045 0.00522963 0.00128219 0.009335905 0.003026565 0.00609197 0.001139695 0.0258657 0.0143184 0.01298145 0.502660205 0.001326105 1 1 0.01264235 0.0131737 0.008627385 0.007519855 0.0140907 0.0013695 0.008556305 0.0121792 0.00500453 0.007811895 0.01793575 1 0.00644213 0.027276 0.00177127 0.014189 0.008110545 0.00230432 0.008770545 0.005987455 0.003372485 0.002687455 0.004741505 0.007365625 0.0010669915 0.003341745 0.009449785 0.008877715 0.50763515 0.004597745 0.007225395 0.0222049 0.0130486 0.00794475 0.00195009 0.0153428 1 0.007072795 0.0126718 0.00670742 0.002726365 0.51275625 1 0.03156315 0.01017727 0.010537 0.0205049 0.00213125 0.01406365 0.01536225 0.004099545 0.00582937 0.01836285 0.00687388 0.004360365 0.01605285 0.0115788 0.00557308 0.002334175 0.00686778 0.00437508 1 0.0061449 0.0194354 0.01165865 0.0118377 0.9999955 0.002413095 0.008131585 0.0335367 0.0369798 0.01407205 0.00712346 0.00687144 0.00390786 0.00620945 0.02234925 0.00234572 0.009027545 0.009974045 0.01201035 0.0162812 0.00512344 0.04309095 0.0215425 0.007309895 0.00670785 0.03435625 0.010318265 0.0126012 0.9999955 0.0130198 0.001206445 0.01099955 0.0139791 0.00565876 0.002575235 0.0122335 0.0228381 0.00929554 0.5075695 0.005827435 0.00699288 0.002107125 0.0057397 0.000946566 0.02436845 0.01551315 0.02151865 0.006256925 0.0190651 0.002188555 0.00604406 0.004889285 0.009911615 0.007871945 0.01571275 0.01863605 0.03482135 0.002453565 0.0175925 0.0016053585 0.51294415 0.01690365 0.01593425 0.02026785 0.00770871 0.0215602 0.01990795 0.01572225 0.00622694 0.5075971 0.01701555 0.00403629 0.00541842 0.04445735 0.00633376 0.005692905 0.00299215 0.502252855 0.02509725 0.01956795 1 0.00739704 1 0.0019267 0.00713675 0.01106585 0.003121725 0.0171207 0.001956675 0.005618705 0.00768937 0.00254953 0.03507285 0.005320655 0.010005295 0.00352988 0.01529375 0.02075065 0.9999965 1 0.0254682 0.0521065 0.00865394 0.004492505 0.50575425 0.000570034 0.0215814 0.00330838 0.02054555 0.02900535 0.0389175 0.01327555 0.01643715 0.005896645 0.00808016 0.02741965 0.01773235 0.01037226 0.03899165 0.0163729 0.0335037 0.00117683 0.0171518 0.0134651 0.005510185 0.02157985 0.002537365 0.00148025 0.001747745 0.01215847 0.008347575 0.9998605 0.02836355 0.998254 0.003262285 0.02486495 0.00885641 0.003225365 0.002564235 0.002804665 0.00333379 0.02245715 0.0128389 0.0184397 0.01053785 0.0252262 0.00417856 0.0102293 0.00225945 0.0175147 1 0.03713975 0.004808115 0.02743255 0.04476265 0.00292426 0.0129545 0.00953494 0.007908635 0.0011890385 0.01431425 0.0250731 0.001916705 0.03253545 0.009739795 0.00424246 0.000708065 0.03338645 0.0207081 0.00392485 0.01275685 0.002391895 0.003287995 0.50414202 0.0249179 0.01270445 0.004763895 0.005609875 0.00525078 0.00517095 0.0180702 0.002535585 0.001858705 0.01558135 0.01363525 0.0176131 0.0114802 0.007061105 0.003155735 0.008295505 0.00506735 0.004100975 0.00525561 0.0101698 0.007309995 0.009995875 0.50602125 0.001118185 0.005713095 0.016595 0.0039865 0.01378505 0.0010914285 1 0.999999 0.0189611 0.0213787 0.001359 0.0159776 0.0263442 0.0447599 0.0116734 0.03799325 0.007824845 0.01475725 0.02050165 0.0045394 0.00557346 0.01962195 0.006051025 0.02895575 0.00638418 0.00891034 0.004138625 1 0.02497805 0.52828325 0.0141851 0.02934755 0.019419 0.02633145 0.004450735 0.00412507 0.07016065 0.006777295 0.0144566 0.005881065 0.01849205 0.02027855 1 0.005587505 0.01988705 1 0.9999995 0.021161935 0.0130848 0.00881366 0.9999705 0.01025155 0.00358805 0.02236295 0.00793007 0.0128446 0.04241845 0.0241837 0.9999995 0.0068197 1 0.004366705 0.005953795 0.5058774 0.52657765 0.00474715 0.0201742 0.01017545 0.504178795 0.003665295 1 0.0195956 1 0.00357392 0.9990835 0.004319745 0.00465226 0.00445228 0.00396894 0.00910146 0.00166984 0.9983675 0.0138139 0.008692675 0.009210335 0.01952215 0.5378716 0.009786005 1 1 0.01367205 0.0177336 1 0.0233165 0.004544365 0.9999995 0.00294733 0.0165961 0.009742385 0.0135531 0.02368775 0.005791075 0.005029075 0.01167285 0.01286 0.0200461 0.00923718 0.00311855 0.01887055 0.003288995 0.00486689 0.00296091 0.004599905 0.01263305 0.01266055 0.009156395 0.01081804 0.004354085 0.00517134 0.0085212 0.01349635 1 0.0196354 0.03132055 1 0.0215143 0.0153249 0.02504735 0.007458685 1 0.0073583 0.008918345 0.0518088 0.003319965 0.009415055 0.0006497885 0.0015081 0.00320228 0.001843385 0.00225638 0.00625372 0.004205315 0.0168766 0.50198875 0.0158951 0.00947485 0.006674765 0.007685835 0.001937935 0.001442205 0.02483145 0.003134275 0.00438717 0.0164874 0.003874695 0.00379509 0.00181932 1 0.00437726 0.00307691 0.010312885 0.02010935 0.013589 0.011609045 0.0478501 0.02167635 0.00192227 0.02306095 0.01888995 0.0117476 0.02762145 0.002223505 0.011716045 0.00161428 0.013114 0.009453815 0.0133196 0.00166999 0.0040802 0.0307857 0.00320746 0.01661745 0.01600665 0.0246824 0.01013022 0.01251795 0.02582465 0.004520855 0.008174025 0.01664575 0.0216356 0.02757055 0.020249 0.006038905 0.001711145 0.008784205 0.00322787 0.0202792 1 0.00984072 0.00719803 0.01111597 0.9999985 1 0.0007526115 0.0177081 0.0362582 0.0140327 0.005666405 0.01489545 0.007213075 0.51786065 0.002423925 0.0271943 0.0188487 0.001314352 0.002184335 0.01529205 0.00704005 0.007539045 0.00255551 0.00352219 0.0139903 0.0616832 0.0191934 0.0149047 0.0263068 1 0.01014768 0.00156082 0.0281073 0.0148469 1 0.0009508595 0.0196413 0.03182025 1 0.01791645 0.01311 0.0184316 0.012892 0.01579045 0.003125615 0.01295925 0.02157275 0.00320445 0.0119965 0.0150413 0.00355036 0.00190181 0.00361442 0.0235044 0.006890005 0.02629695 0.9871595 0.001249145 0.5055331 0.0218683 0.01439495 0.51956545 0.01200055 0.0213118 0.03626805 0.0211219 0.0223115 0.50457702 0.007974755 0.00720232 0.503338665 0.0874852 0.04200545 0.0200954 1 0.0338515 0.002417835 0.002305575 0.0011812465 0.00654708 0.0125105 0.003882345 0.008119745 1 0.02424765 0.02474425 0.0060088 0.02667385 0.00249437 0.03148605 0.000494645 0.003702015 0.0007876695 0.02382605 0.00618077 0.003956645 0.00390966 0.0196264 0.00150193 0.02087285 0.01028014 0.008093985 0.021277 0.0177338 0.0043201 0.005770415 0.01227225 0.04900745 0.0140207 0.006297805 0.0105909 0.01625085 0.005054815 0.001289285 0.00542879 0.01083209 0.02395955 0.059878 0.0137437 0.000823206 0.004041835 0.0137231 0.01600405 0.01992095 1 0.006710075 0.00607678 0.99887 0.009759 0.03983045 0.011074575 0.0203019 0.554864 0.005687405 0.99988 0.005905095 0.007968785 0.00341904 0.50189527 0.0124523 1 0.01187325 0.501334215 0.0168905 0.0114374 0.003040855 0.0009864535 1 0.006425075 0.999536 0.501967885 0.0162782 0.0070802 0.004679605 1 0.00589662 0.0114092 0.00924183 0.00540969 0.013093725 0.008679775 0.00701301 0.004662665 0.00789012 0.0210086 0.00211251 0.006111985 0.02517795 0.00563559 0.00198696 0.01668175 0.0148957 0.00450189 0.0008560045 0.0167673 0.01960835 0.00721581 0.001268205 0.00201711 0.00180674 0.0269508 0.01148775 0.00310608 0.01220385 0.02286485 0.008888165 0.005393225 0.0106884 0.005573975 1 0.052711 0.003989195 0.00563323 0.002777665 0.0105775 0.0219313 0.01936495 0.020851 0.0257606 0.01998785 0.01258555 0.013355 0.00712362 0.01087335 0.02598385 0.009439185 0.01598 0.00757428 0.006337595 0.01794575 0.00373636 0.0234483 0.01917615 0.0123615 0.02642285 0.04349705 0.0146131 0.0334183 0.02281025 0.02988535 0.999941 0.0196172 0.0199316 0.01200735 0.0680704 0.01775335 0.02735145 0.00126865 0.007033635 0.0721179 0.00781965 0.0187039 0.00471793 0.01843785 0.005713355 0.06755965 0.5342956 0.00956908 0.01942365 0.04822195 0.04424975 0.0122315 0.0139364 0.00497188 0.00828289 0.00776449 0.00852879 0.01169465 0.0127711 0.0166323 0.019773 0.02067085 0.002670985 0.0050871 0.0117305 0.013557 0.0111805 0.01236635 0.01662875 0.003382515 1 0.0232016 0.002566235 0.01600635 0.009944665 0.00846891 0.5018111 0.01235295 0.03611725 0.02088105 0.01372545 0.01920325 0.010078985 0.001944325 0.01094565 0.003424115 0.005964885 0.0128757 0.52358735 0.00724014 0.50102444 0.00680796 0.01362985 0.004145875 0.0187086 1 0.0116844 0.0177256 0.00116257 0.00514721 0.001564855 0.00719842 0.01946345 0.03497535 0.01618595 0.0359487 0.004234395 0.00927346 0.0151533 0.0216521 0.0333068 0.0178114 0.02520945 0.01017515 1 0.01046437 0.0246202 0.001993735 0.00916114 1 1 0.018335 0.011488 0.5096102 0.0119004 0.01625525 1 0.007799035 1 0.00548824 0.002308595 0.0252666 0.01396205 0.0334942 0.0366445 0.0160281 0.01673085 0.0183816 0.02303425 0.01742015 0.02145475 0.002735175 0.003164805 0.0118545 0.0057066 0.03081585 1 0.008569715 0.50279502 0.07902865 0.001767345 0.00932383 1 0.00215166 0.006605955 0.00505594 0.01071105 0.000372344 0.00399596 0.00396183 0.007546225 0.00489634 0.06419 0.00142988 0.03366885 0.01725235 0.00906759 0.014916 0.0203243 1 0.02299375 0.0079238 0.02302975 0.01388475 0.00570868 0.00669218 0.00331045 0.00125626 0.00869857 0.001052364 0.00585536 0.02330825 0.009842765 0.00894635 0.01139155 0.0175036 0.00440179 0.002617045 0.01847795 0.00695367 0.004814585 0.002078795 0.0258681 0.0122557 0.00574027 0.01611105 0.01569805 0.01235995 0.999458 0.00425477 0.50352103 0.02145045 0.04003285 0.02379115 1 0.00560802 0.00823277 1 0.5121893 0.54079155 1 0.0194366 0.02006475 0.00719465 0.01237392 0.002268885 0.01713615 0.504415025 0.002990625 0.0014903155 0.00483689 0.002502455 0.002748365 0.0214441 0.00418861 0.0195151 0.00979951 0.0012244255 0.02680665 0.002578175 0.0157438 0.00375465 0.999954 0.02905835 1 0.00285953 0.01163305 0.0134371 0.01403664 0.00440982 0.006695775 0.004412625 0.0165218 0.02653215 0.0257002 0.02184605 0.0201152 0.0008562135 0.502024135 0.00927759 0.02429715 0.01824305 0.00380364 1 0.50104664 0.01062955 0.008960625 0.00273516 0.007650815 0.001917985 0.004187585 0.006546585 0.0306839 0.006474925 0.0319138 0.003156635 0.0124467 0.00991386 0.00986322 0.006285575 1 0.00836675 0.0241162 0.011328585 0.029464 0.007336245 0.004459225 0.01410805 0.00514411 0.0076622 0.002834345 0.0146887 1 0.0286663 0.007349405 0.01606725 0.0176181 0.00474049 1 0.00186246 0.00172313 0.0141601 0.01706785 0.0198093 0.0226856 0.01001876 0.00701085 0.02747765 0.0161459 0.01519435 0.00221309 1 0.0165009 0.51709015 0.03596205 0.0103954 0.9999995 0.00834139 1 1 0.002452475 0.9999995 0.00779687 0.0030204 0.001520245 0.00203551 0.0166311 0.008904335 0.0153925 0.00266325 0.00867878 0.001353165 0.50254929 0.00395995 0.00614588 0.009807975 0.0015641165 0.00315636 0.002952655 0.006245985 0.00439696 0.01774445 0.0225044 0.010291625 0.0152111 0.503183425 0.5121854 1 0.02612185 0.029329 0.01999545 0.02318505 0.01410825 0.02083155 0.009081345 0.0253431 0.03074835 0.01417975 0.02146215 0.005192495 0.00970442 0.00791291 0.9999995 0.0053215 0.002027225 0.0268354 0.008374395 0.00461284 0.010584545 0.0213097 0.03454315 0.5134275 0.01645915 0.49551028 0.010375665 0.001475065 0.02353795 0.00556187 0.005165495 0.00554201 0.0182957 0.00417644 0.002893425 0.01119875 0.00167152 0.005417045 0.02468565 0.00443134 0.010035835 0.001201945 0.50172467 0.02604545 0.52080705 0.001609285 0.006721755 0.0318724 0.50261899 0.0232657 0.000808839 0.00359368 0.01313385 0.003296655 0.999917 0.00233962 0.02519305 0.0253595 0.002421975 1 1 0.010364335 0.01741145 0.001340915 0.0007217225 0.01711925 0.008845025 0.01927265 0.01275095 0.0121751 1 0.00286588 0.008945045 0.002238775 0.0037453 0.005044955 0.00930367 0.00278937 0.00423157 0.008934905 0.00680236 0.00264326 0.0006523695 0.00300242 0.0178355 0.03039645 0.01931765 0.0188862 0.008480215 1 0.01030453 0.002021775 0.02099835 0.00607747 0.50834795 0.00734912 0.00819108 0.00775247 0.00446684 0.50113209 0.51535315 0.01263155 0.00238445 0.01286995 0.01036775 0.02011275 0.999992 0.001081015 0.01869275 0.00504518 0.00604772 0.009428265 0.00506769 0.000229613 0.5145915 0.0206351 0.01446945 0.01572645 0.004800055 0.0190315 0.0112306 0.02024135 0.005899055 0.007989305 1 0.002490045 0.0184168 0.002927315 0.02342155 0.00471981 0.0176337 1 0.010187875 0.01743345 0.00827845 0.0229631 0.0115279 0.0146477 0.037075 0.00558708 0.01001914 0.01113245 0.00821838 0.02223065 0.01071419 0.002924445 0.03253005 0.00484001 0.003235705 0.9999885 0.00892628 0.003139585 0.01743135 0.004375465 0.0173375 0.00624126 0.002984325 0.003441025 0.01648635 0.0056433 0.01930325 0.0150853 0.0167342 0.01127913 0.0158365 0.003847545 0.0210922 0.00381705 0.0220447 0.004292195 0.011161145 0.00238924 0.02116045 0.0282058 0.006399675 0.001993145 0.0238781 0.003178545 0.001824365 0.002710245 0.0146843 0.50305244 0.02088395 0.01445595 0.00748304 0.999985 0.009383875 0.00681896 0.009735555 0.00611788 0.00223518 0.0170673 0.006088865 0.004249475 0.503028325 0.03258525 0.009977665 0.00504687 0.0109589 0.00372578 0.01877575 0.003776395 0.50576495 0.0405472 0.007378305 0.004382065 0.0191969 0.001029205 0.003935085 0.006228985 0.00121786 0.0241913 0.02451905 0.001844645 0.00475943 1 0.01626425 0.007499105 0.007262995 0.00558722 0.0322298 0.001996595 0.03028935 0.00390337 0.0441719 0.002449245 0.0190623 0.0009860995 0.00179702 0.00573619 0.004657795 0.023066 0.0134432 0.0041988 0.00440418 0.00440368 0.01035365 0.00201913 0.0261851 0.0006245835 0.00224785 0.00218626 0.01194705 0.0201113 0.005599155 0.0140146 0.00425135 0.02789965 0.00690081 0.0130305 0.00705324 0.01561845 0.01874965 0.0201113 0.00600531 0.009631045 0.00445722 0.00254992 0.01102295 0.01144215 0.00848428 0.02090245 0.001658865 0.0053811 0.008323195 0.04741065 0.0525748 0.000840714 0.01880825 0.0158711 0.002748175 0.019818 0.00871502 0.009835325 0.0206201 0.002067715 0.01122913 0.01985095 0.0115095 0.0166178 0.02745205 0.02275085 0.0229086 0.003392535 0.01253845 0.0226041 0.010927 0.01369965 0.01265195 0.001940295 0.003955635 0.01098726 0.0220769 0.003292525 0.00868126 0.0131645 0.007057685 0.02609055 1 1 0.00525968 1 0.02275035 0.99999 0.003238875 0.02601545 0.02231565 1 0.01854675 0.01849315 0.0311654 0.01078275 0.0385251 0.00607914 1 0.0194993 0.00214601 0.02904595 0.00695452 0.009418415 0.005046375 0.009881115 0.004904625 0.004850185 0.019231125 0.0103754 0.00354803 0.00540515 1 0.00669657 1 0.007017645 0.501590585 0.00274771 0.004605525 1 1 0.02481075 0.502539905 0.004341995 0.01347395 0.0136545 0.005127935 0.01613945 0.00307749 0.00164375 0.00629372 0.01536705 0.003023085 0.001594095 0.0145352 0.008547565 0.0238589 0.00261678 1 0.0119578 0.03210705 0.01864365 0.01146655 0.00220776 0.001628665 0.0162087 0.0061186 0.0364974 0.0299986 0.02068215 0.00246058 0.0120416 0.0165482 0.02062785 0.003017035 0.01819945 0.00547764 0.0361739 0.00771682 1 0.0133231 0.0216517 0.02074695 0.0038633 0.002355165 0.005263575 0.0212302 0.03687965 0.0233364 0.007040065 0.0284985 0.6648045 0.00706791 0.0459881 0.002177965 0.01109476 0.0007067005 0.0100662 0.004012045 0.02389765 0.0061791 0.005381685 0.01136365 0.008048365 0.02027245 0.02975085 0.00137456 0.0198585 0.008189095 0.00929243 0.0235412 0.0318762 0.02926985 0.02384755 0.001519035 0.0200306 0.020971 0.02221195 0.007518915 0.01414125 0.0161765 0.004114095 0.01924975 0.01562475 0.03219135 0.01186075 0.024794 0.02790905 0.01725725 0.0220654 0.0471243 1 0.008415575 0.029442 0.5088257 0.00664062 0.003890205 0.0225079 0.002179755 0.01327165 0.00464698 0.008702895 0.00708321 0.0168604 0.00987344 0.0139511 0.00255652 0.002268525 0.02245435 0.01572615 0.005996775 0.00779626 0.005172235 0.004254165 0.0226325 0.02864675 0.00142115 0.01482115 0.02603005 0.00475789 0.0060538 0.01716625 0.007174955 0.0269051 0.003712295 0.02086125 0.01500035 0.0278301 0.0330092 0.02172795 0.0172611 0.0262726 0.02102095 0.03754125 0.0225819 0.02361 0.010083385 0.009047735 0.017154 0.003530345 0.001709765 0.006242895 0.007153525 0.0289432 0.01050538 0.008377825 0.0244743 0.00914412 0.02734475 0.01911585 0.01981125 0.002588265 0.00466848 0.00175977 0.01867415 0.50270108 0.00385038 0.005174865 0.00695885 0.006359275 0.02321275 0.00379317 0.01057232 0.01863515 0.010564185 0.004799655 0.0170828 0.00130372 0.01690365 0.0482385 0.00793331 0.0260002 0.00437662 0.01625275 0.0062717 0.000298389 0.017469 1 0.004278725 0.0133221 0.50574755 0.002359195 0.001881095 0.00218492 0.000906894 0.007625995 0.50621665 0.00258618 0.00970961 0.0011265605 0.010809175 0.01177925 1 0.00682476 0.00934349 0.002313715 0.008996895 0.0476935 0.0104546 0.00489112 0.0125148 1 0.01783525 0.0133009 0.00183446 0.00818852 0.007489075 1 0.001385705 0.00876142 0.00895079 0.00455871 0.00503717 0.0177403 0.00265175 0.0105674 0.01407295 0.01703245 0.00570706 0.00723577 0.00706005 0.002021285 0.00299415 0.01365795 0.0009802395 0.01374115 0.02892025 0.004617485 0.0199653 0.00286888 0.02193905 0.004002265 0.01423055 0.00990977 0.001775845 0.00193424 0.00520112 0.003156525 0.00698764 0.00588606 0.008612515 1 0.01075786 0.00241809 0.002099825 0.00655848 0.0217323 0.00892867 0.00957989 0.0454763 0.01521615 0.00834034 0.006460895 0.0119221 0.00475239 0.0110992 0.00299058 0.0298556 1 0.01395125 0.01124625 0.005532645 0.0312636 0.00625925 0.0011678065 0.00228714 0.00897461 0.00452023 0.001793435 0.01987105 0.00171968 0.011768 0.009417715 0.004786085 0.01386555 0.00328533 0.003783535 0.00650918 0.00400809 0.005198115 0.00259785 1 0.007497945 0.00591532 0.02162015 0.0243044 0.017553 0.01377895 0.00608731 0.01601445 0.01180015 0.006811965 0.0110266 0.00828646 0.004781705 0.0165942 0.002859975 0.00411518 0.0187117 0.0147294 0.01690015 0.010314435 0.0144913 0.005004565 0.014563 0.00566168 1 0.003175265 0.00530536 0.010620625 0.01271655 0.007720365 0.004160655 0.009061445 0.0185999 0.0007246845 0.00585626 0.004918175 0.00195198 0.0271518 0.0195444 0.00996939 0.0120456 0.00338139 0.00498028 0.0182589 0.008108945 0.0180916 0.014756655 0.0119511 0.01420185 0.001668115 0.003655055 1 0.0056377 0.01680675 0.007435245 0.001706155 0.005817265 1 0.004133425 0.004904225 0.004672875 0.51799945 0.00139878 0.01026263 0.004408795 0.003732665 0.0022372 0.002673395 0.0165981 0.007808945 0.01353465 0.006810895 0.01288105 0.5103558 1 0.004779465 0.0357353 0.00386917 0.002245195 0.01945255 0.0032782 0.003445455 0.01551865 0.002364935 0.00599873 0.00521198 0.000762697 0.003167525 0.01272945 0.001630105 0.0127772 0.01208775 0.01645435 1 0.01988055 0.02578505 0.0211158 0.001104961 0.005467725 0.50342673 0.04046195 0.00711847 0.00838245 0.001590345 0.00201686 0.0242188 0.02028475 1 0.1495945 0.501535445 0.00264362 0.01606185 0.001336885 0.006315495 0.49943558 1 0.00163351 0.0106424 1 0.9999955 0.009808565 0.00981004 0.003155915 0.0197211 0.01552745 0.00212581 0.003666235 0.00210907 0.005007455 0.5084438 0.03117295 0.001534605 0.01751565 0.00420045 0.01541065 0.009337235 0.0009455915 0.001569125 0.01500935 0.001982775 0.50189582 0.01860875 0.00242905 0.0009842515 0.00320876 0.005343695 0.01493575 0.00317868 0.009096675 0.009929575 0.0120376 0.0011845 0.0062721 0.002979535 0.003945135 0.008469 0.00974189 0.01210751 1 0.50488425 0.0491207 0.01558 0.0087795 0.01105031 0.006153595 0.0008379635 0.007168915 0.001494105 0.00935128 0.010447025 0.9999645 0.003352535 0.00276299 1 0.0270297 1 0.02687845 0.004664 0.0237039 0.008319 0.00325336 0.00357912 0.00988225 0.006757065 0.5009667 0.01279585 0.00659208 0.02213215 0.003857485 0.0147893 0.01660545 0.01025875 0.00755843 0.00254401 0.00336427 0.004701685 0.00334445 0.0068972 1 0.00457117 0.000611013 0.02600775 0.001449015 0.04898205 0.002800765 0.0011480505 0.02500375 0.01500765 0.003553945 0.0009387825 0.0128731 0.01366185 0.0125757 0.01852275 0.008659605 0.0030671 0.01210577 0.001664715 0.05627015 0.00671444 0.0009395925 0.00427206 0.001914075 0.00204389 0.00717983 0.02295965 0.0192352 0.012068155 0.02704295 0.002142225 0.01391435 0.5067087 0.0162026 0.02227685 0.00393456 0.0202832 0.028302 0.0170922 0.01474975 0.011730405 0.01045621 0.05559145 0.004170875 0.005975475 0.0170199 0.50763315 0.006442765 1 0.010127985 0.0009316995 0.00877858 0.50784665 0.00751768 0.008171595 0.009137015 0.0396407 0.008080885 0.002640355 0.036491 1 0.9999855 0.0178632 0.006924695 0.5027284 0.00213414 0.07901935 0.0275264 0.0173599 0.02524265 0.0170118 0.0240174 1 0.00599329 0.502371915 0.0043319 0.08453095 0.9999555 0.00689352 0.02733045 0.0153172 0.006144575 1 1 0.01625785 0.00124673 0.00915847 0.0152331 0.00458129 0.51104365 0.01648735 1 0.002697855 0.0040644 0.015895 0.00382956 0.5181179 0.01596395 1 1 0.02083395 0.02364345 1 0.5084702 0.00669864 0.04725175 0.01576965 0.00634326 0.999975 0.01414945 0.05400655 0.504363345 0.01971 0.0208353 0.00133471 0.02100885 0.01700935 0.01171535 0.01827969 0.00254452 0.01755945 0.01823645 0.0134 0.50365172 0.50500015 0.00232588 0.00384528 0.0007630815 0.03283065 0.03712235 0.0157469 0.51052995 0.01106425 0.0019088 0.007022915 0.01719795 0.001596235 0.00495252 0.0135013 0.018809 0.00672129 0.0322096 0.0393506 0.50168361 0.00333316 0.0023241 0.0039496 0.02548035 0.00933317 0.001077841 0.0181915 0.003012685 0.009136035 0.000506508 0.0253025 0.003360115 0.001263275 0.01135235 0.0601482 0.001841405 0.010525965 1 0.02831405 0.503960445 0.0131625 0.005942195 0.501016735 0.009594085 0.0163786 0.0304206 0.000755643 0.0248886 0.00388408 0.01974385 0.00976254 0.008344685 0.0129069 0.0183564 0.003637695 0.005411875 0.01517535 0.011446 0.0010947385 0.0168513 0.0183413 0.00305483 0.006756025 0.0009871605 0.001813135 0.00293982 0.004249285 0.0003052705 0.003551055 0.00575879 1 1 0.005073825 0.00356551 0.004429755 1 0.003483245 0.00369872 0.0258629 0.02757245 0.00512163 0.005375935 0.001300775 0.00210902 0.005392115 1 1 0.0133801 0.01947145 0.0175261 0.003987375 0.00118283 0.03183235 0.001669835 0.00321887 0.001103776 0.01139165 1 0.02180685 0.0185187 0.00383949 0.007576885 0.00421188 0.004171165 0.51598365 0.00151139 0.00921917 0.01901605 0.004261405 0.00521458 0.00670932 0.002489705 0.0140355 0.01424935 0.007135595 0.01136935 0.0459798 0.00769174 0.006165015 1 0.01112967 0.0191479 0.004377365 0.00815638 0.0157595 0.008304515 0.00598444 0.010011155 0.00346782 0.005927165 0.0111158 0.00335295 0.499533845 1 0.0220433 0.008166885 0.001445885 0.006203405 0.009636635 0.002884495 0.5337984 0.0610545 0.02418595 0.0008960565 0.0195358 0.01007187 0.0072739 0.0226522 0.002668055 0.00317723 0.02761855 0.003322025 1 0.04189665 0.01229265 0.00732436 0.000416609 0.01747855 0.0131007 0.01436825 0.01111272 0.0162476 0.01127478 0.00129664 0.0118883 0.01608865 0.0199172 0.0057615 0.00318419 0.002331525 0.00765003 0.003753745 0.01081705 0.00576949 0.002410165 0.0422179 0.0161233 0.00236935 0.01544215 0.01358425 0.00191782 0.0225513 0.002976185 0.01957275 0.004167255 0.0105506 0.010901925 1 0.005658855 0.01696875 0.0059628 0.01308375 0.00947736 1 0.009017545 1 0.01997005 0.9994695 0.00436803 0.0058451 1 0.0138942 0.00772623 0.05657785 0.010486805 0.09101965 1 1 0.00688198 0.02236345 0.001362035 0.007117735 0.999905 1 0.002907725 0.51299845 0.001396285 0.01249555 0.02755 0.02014825 0.00277113 1 0.002056605 1 0.02357135 0.00287082 1 0.00241231 0.02075155 0.01520425 0.9999995 0.50115845 0.0111018 0.00595646 0.0143727 0.50729075 1 1 0.9998195 1 0.501962085 0.01878049 0.5079061 0.012135 0.00863606 0.00694526 1 1 1 0.005835165 0.010111735 1 0.9994875 0.02457215 1 1 0.517399 1 0.00934601 0.006112495 0.0084884 0.00134318 0.01039567 0.006019375 0.009620025 0.0123471 0.0128487 0.03361055 0.02203045 0.01254115 0.01317735 0.03044905 0.0193712 0.001401965 0.0019264 0.02831715 0.01657185 0.006104115 0.00347582 0.01067475 0.004486965 0.01255805 0.008628185 0.001022123 0.02003425 0.007670215 0.0134795 0.0181585 0.00401601 0.0120312 0.005734375 0.004962655 0.007063995 0.0198163 0.005348875 0.504466905 0.008086365 1 0.01904405 0.0372438 0.02091335 0.01743375 0.02240185 0.010255045 0.03311135 0.0192098 0.006553035 0.0269853 0.005497965 0.0033194 0.501602235 0.007230275 0.01694635 0.5023804 0.00682021 0.0175806 1 0.0119798 0.02430815 0.0222163 0.00210966 0.01013848 0.009844415 0.01810385 0.032523 0.02067645 0.01497035 0.0106685 0.03716695 0.0206006 0.005634725 0.52053895 0.00446273 0.00401978 0.01769185 0.010039125 1 0.02956795 0.01017194 0.0209018 0.03898815 0.01973195 0.0039267 0.00519775 0.002847385 0.004628545 0.0106942 0.000445197 0.00883278 0.005014405 1 0.0484358 0.00632627 0.0307169 1 0.02602965 0.02687905 0.50164089 0.007298435 0.00761489 0.003703615 0.0149308 0.00212395 0.02290275 0.0243945 0.003579695 0.01522345 0.02178205 0.00796736 1 0.0141866 0.01558572 0.0169323 0.01600845 0.999993 0.030195 0.005127795 0.0259486 0.00907129 0.000323298 0.0127939 0.508049 0.01433485 0.002922175 0.01099814 0.0094546 0.02353805 0.00167783 0.5113905 0.002809675 0.001244835 0.01126295 0.0250842 0.01383725 0.50681615 0.0180079 0.00850186 0.007217635 0.0247907 0.0307898 0.02438495 0.006792085 0.0188688 0.01880575 0.00405981 0.00856336 0.004130935 0.01894385 0.004317275 0.9901925 0.00352968 0.01244465 1 0.05586305 0.003223045 0.00691671 0.00620087 0.0363974 0.012048865 0.0189575 0.0224983 0.01693245 0.01021352 0.0173873 0.00432343 0.02626735 0.02507835 0.00523308 0.03009805 0.03408945 0.00759399 0.00825531 0.02652155 0.00392594 0.01346485 0.00605247 0.002365625 0.501853925 0.001998245 0.0129329 0.00528397 1 0.0193245 0.004485205 1 0.51541325 0.009532815 0.01209025 0.02983165 0.01218915 0.50120857 0.006911285 0.008903055 0.006397415 0.00180597 0.0157202 0.005961905 0.004255365 0.9999605 0.00273448 1 0.0212668 0.003739155 1 0.01013505 0.00472376 0.000662403 0.005580105 0.0033589 0.00579222 0.00987895 0.50875665 0.00107594 0.00862869 1 0.00255922 0.1224868 0.01338105 0.01244185 0.005096005 0.0203864 0.00397831 0.007949555 0.008658635 0.00318676 0.004131335 0.005985215 0.02417525 0.02674835 0.003054375 0.005197655 0.00742122 0.0296149 0.50808255 0.0101227 0.0127021 0.51869645 0.9999985 0.007136525 0.0199684 0.010456615 0.02291835 0.005680385 0.0283942 0.00566757 0.01213365 0.0132589 0.011753725 0.02586795 0.0220839 0.009375555 0.008900925 0.007600955 0.00575555 0.03124335 0.0187277 0.0199974 0.0145188 0.01765395 0.01813105 0.01436625 0.01017835 0.01460735 0.0185906 0.00938045 0.5135689 0.012515 0.01302405 0.0124518 0.0116854 0.01853445 0.0155004 0.04569505 0.01735605 0.0116602 0.01062675 0.02556265 0.0331082 0.01366115 0.01910865 0.0215007 0.01955365 0.02463315 0.02337205 0.01477075 0.02977715 0.01716285 0.523477 0.51453635 0.02130095 0.0524253 0.01740895 0.02737 0.02618285 0.0189588 0.02131405 0.0244264 0.01112285 0.02045215 0.0229188 0.01472215 0.01780175 0.0190342 0.01127565 0.015043 0.02074425 0.0183585 0.0161013 0.02836515 0.0152516 0.0338046 0.0189362 0.0248225 0.02547045 0.0489533 0.0143888 0.0168095 0.02043995 0.0368217 0.0214312 0.03564825 0.02947525 0.0142297 0.01557395 0.02054555 0.01249025 0.00300563 0.0186945 0.00651476 0.00911983 0.0213975 0.004646735 0.003479035 0.00280853 0.50295816 0.003474305 0.00853765 0.015918 0.01860315 1 0.02496965 0.002344275 0.003885975 0.01535155 0.00550271 0.02501035 0.003356455 0.00499827 0.0245146 0.03006885 0.00681641 0.0003581995 0.001847595 0.005461365 0.00293055 0.0156559 0.006174205 0.00515532 0.00694707 0.004648715 0.02437025 0.0148199 0.02468455 0.006967775 0.00329857 0.00167723 0.02282955 0.006794785 0.00133382 0.001825015 0.006988365 0.000524234 1 0.002313105 0.0453633 0.00524364 0.01191055 0.003489675 0.006287335 0.0204925 0.00207649 0.01173365 0.52745915 0.0303948 0.999986 0.007665 0.00496019 0.9999945 0.001004317 0.00149828 0.03608445 1 0.016592 1 0.001983375 0.00732001 0.01205635 0.009377485 0.009043385 0.0204766 0.5099386 0.0119119 0.01214305 0.005039255 0.007623075 0.0107169 0.00232169 0.0109662 0.00226688 0.009867565 0.01054032 0.01298685 0.001815685 0.01107985 0.001645365 0.000589161 0.0347837 0.01775295 0.007195975 0.00655246 0.009716845 0.00549005 1 0.03026535 0.00454581 0.009831905 0.01324235 0.002869025 0.006567195 0.5086767 1 0.0163493 0.01742885 0.03305515 0.9999935 0.006547915 0.00462064 0.00826311 0.003959345 1 0.0124161 0.01556195 0.00844484 0.00350517 0.00467508 0.00247994 0.0614434 0.0178558 0.03027015 0.01252125 0.0301038 0.008575115 0.02959955 0.010123985 0.003035665 0.02785305 0.0116351 0.01493115 0.04125365 0.0188144 0.01516325 0.01433845 0.0150702 0.0170829 0.01878715 0.004246865 0.02353275 0.01827055 0.00821347 0.0281576 0.05102415 0.0137683 0.02877885 0.00767139 0.003673445 0.02165665 0.01962455 0.002190435 0.005841625 0.012039585 0.01373835 0.01471145 0.00526457 0.0053869 0.01238595 0.01685015 0.01186045 0.00986017 0.02323145 0.0168901 0.021103 0.0384349 0.0159616 0.00743276 0.999997 0.002518385 0.02388475 0.00468789 0.0232257 1 0.0096624 0.50281855 0.003911355 0.00787399 0.004644645 0.00789849 0.0007831855 0.003609045 0.003383615 0.00491333 0.5050707 0.004118315 0.00845235 0.03968245 0.006630265 0.0167932 1 0.013727175 0.0182641 0.01491386 0.02825245 0.01569255 0.004073775 0.006382845 0.0223793 0.004379 0.00277786 0.0225982 0.01064255 0.02031755 0.00582504 0.00193854 0.02465325 0.50106879 0.50354424 0.00354958 0.00840593 1 0.01412235 0.007200635 0.00630582 0.003569365 0.00471388 1 0.01370665 0.0046018 0.03203935 1 0.02902675 0.0012527535 0.001798245 0.00478618 0.01720427 0.006992485 0.00785942 0.00702812 0.0465282 0.0218711 0.000525787 0.00153801 0.00623379 0.00315984 0.00533494 0.01880555 0.0195466 0.00225119 0.00292263 0.0250608 0.00545475 0.005437865 0.03156035 0.004515425 0.010704725 0.01616215 0.002549465 0.004953205 0.01029835 0.0235723 0.503987 0.02099875 0.05470865 0.03528795 0.501799805 0.0191289 0.011002345 0.006927575 0.03287405 0.003278815 0.01264935 0.00447886 0.0132432 0.0005143855 0.0071541 0.0027547 0.0159305 0.006036355 0.01354745 0.01632735 0.51016625 0.002653395 0.00367279 0.0149544 0.002397655 0.005809565 0.007836235 0.008187665 0.004353295 0.01905355 0.002558725 0.002316345 0.00309791 0.00710739 0.003308205 0.02100145 0.01069125 0.003532175 0.004126965 0.02091895 0.03514665 0.006875015 0.0111807 0.50192251 0.00385377 0.002179695 0.00520858 0.01375335 0.00673306 0.0196483 0.002956015 0.00907656 0.016730425 0.5017688 0.036075635 0.0251223 0.00241345 0.002177265 0.00366947 1 0.006617215 0.00287114 0.008165225 0.00417483 0.0116461 0.005204045 0.00168467 0.01035644 0.004702255 0.0172951 1 0.001640035 1 0.01806915 0.0595879 0.01524785 0.00158367 0.00140834 0.00214279 1 0.02000105 0.0548982 0.50356303 0.00832423 0.00274945 0.01652345 0.00352558 0.009624755 0.0215154 0.0235403 0.00774682 0.003461885 0.00190486 1 0.005430365 0.06107445 0.00224309 0.01305 0.00315939 0.004742515 0.0022667 0.012590255 0.00435375 0.02067 0.00678142 0.012859765 0.01050817 0.0145779 0.005084685 0.003414315 0.004931685 0.00270739 0.0125132 0.011000155 0.00837919 0.002304865 0.02553725 1 0.02261365 0.003686585 0.00094242 0.5181873 0.003215155 0.994656 0.02344095 0.995532 0.00552964 0.00386773 0.01401465 0.006059855 0.0372776 1 0.999996 0.02118545 0.50886755 0.00202367 0.02278785 0.01928385 0.006952175 1 1 0.50057797 1 0.00210185 0.010210435 0.0058417 0.02741605 0.0069107 1 0.0167481 0.00763922 0.00269951 0.021321 0.0024715 0.006586995 0.01110465 0.0023438 0.01087715 0.0180694 0.00181124 0.0205923 0.007393275 1 0.00607782 0.0172382 0.0349788 1 0.0199118 0.004861945 0.010152405 0.5051704 0.00936285 0.007315115 0.00651351 0.0116807 0.006791745 0.0183532 0.00144379 1 0.01061187 1 0.00318404 0.01417355 0.01646835 0.01315465 0.008731605 0.024044 0.008543525 0.005537245 0.00662915 1 0.0246145 0.008876025 0.0125418 0.00629353 0.00596128 0.5039392 0.000630564 0.0218863 0.006846 0.0204584 0.500775625 0.00433156 0.00566516 0.007789425 0.0010293355 0.0043363 0.008039935 0.001698315 0.00415434 0.006869995 0.50800285 1 0.02117915 1 1 0.00996288 0.001790915 0.01982865 0.01711225 1 1 0.01426845 0.01184565 0.00137387 0.01251674 0.50480645 0.00286462 0.006613755 0.00375971 0.0015969285 0.0089896 0.0134227 0.02193705 0.00418215 0.003982385 0.0195862 0.0130356 0.0053134 0.02517355 0.01086845 0.9999535 0.007381425 1 0.005906255 0.00281317 0.0181096 0.01037585 0.00763235 1 0.00422533 0.007112395 0.005463515 0.50154777 0.00565916 0.0030669 0.00651382 0.0135158 1 0.50527855 0.00484977 0.00378716 1 0.01753745 0.010744255 0.001174945 1 0.02254755 0.002728235 0.00865534 0.01615095 0.00764476 0.00720173 0.01193114 0.003030505 0.00142396 0.5108531 0.01529105 0.007606235 1 0.01239945 0.0138639 0.00759894 0.0285692 0.01685105 0.0142704 0.00351281 0.02691775 1 0.004759765 0.008508635 0.00408602 0.00895793 1 0.02529785 0.00331429 0.00950806 0.00967557 0.5003967885 1 0.00434707 0.00696685 0.00648958 0.50869685 0.006741255 0.02063475 0.02270436 1 0.00518045 0.00743244 0.00244463 0.0150633 0.547356 0.999999 0.500744255 0.50419955 0.01897875 0.007880795 0.9999995 0.50100682 0.50304735 0.01118843 0.00559965 0.0101131 1 0.008720165 0.00407091 1 0.00184402 1 0.03246275 0.0277831 0.004026295 0.0131243 0.00465219 0.0157393 0.004276995 0.0138501 0.003643225 0.002118975 0.0117427 0.03960995 0.02603665 0.0151651 1 0.0146306 0.008830785 0.005472405 0.02447105 0.01443085 0.01393615 0.01923115 0.00564641 0.010060555 0.009572545 0.02496533 0.0238018 0.01984665 0.00529497 1 0.002232055 0.0132271 0.00431687 0.00538681 0.00385116 0.007347415 0.01053172 0.02141965 0.00534365 0.02040465 0.005366455 0.0122499 0.01325035 0.00936728 0.001933525 0.0042191 0.005236595 0.01517425 0.0008656225 0.00327243 0.007640715 0.010979875 0.0127045 1 0.005449595 0.00613877 0.0035865 0.00586066 0.002385265 0.0163002 0.0148913 0.011678 0.00487182 0.0179464 0.0153555 0.00260886 0.022047 0.5084703 0.005729155 0.01195995 1 0.004541285 0.005396945 0.001733255 0.0162805 0.003195055 0.03989195 0.010314505 0.01128625 0.0212646 0.006423985 0.0198826 0.008018155 0.003280905 0.0127658 0.50158776 0.004081775 0.0062244 0.009246845 0.001452395 0.00622652 0.0142327 0.01958655 0.0240095 0.011156095 0.003157035 0.02161445 0.01516085 0.00694674 0.00660803 0.00289991 0.00161807 0.04226415 0.0305926 0.0189152 1 0.00320137 0.00150167 0.00650213 0.02297815 0.010320225 0.011006075 0.00623187 1 0.03686705 0.009362465 0.01543135 0.01656881 1 0.002309205 0.000495081 0.004359285 0.002615395 0.01383325 0.01171135 0.004326525 0.008831415 0.001432595 0.010994455 0.019825 0.0251157 0.00161493 0.52134455 0.0201515 0.00346801 0.00804069 0.01398775 0.0008251685 0.008231645 0.010242025 0.00238015 0.00257065 0.0139442 0.02019385 0.01779795 0.001587728 0.01376725 0.501291915 0.02393605 1 0.019958 1 0.011927 0.01496995 1 0.007864795 0.00193466 0.007863765 0.00664893 0.00210056 0.002897335 0.00970443 0.00556531 0.00221162 0.006090245 0.00496215 0.01221775 0.012911 0.0205327 0.0267271 0.0164179 0.00320076 0.02917705 0.01644395 0.004336055 0.01740895 1 0.02295815 0.01401325 1 1 0.0178267 0.50872985 0.003839145 0.0023336 0.0088314 0.0010269205 0.0155565 0.0167099 0.01183395 0.0112884 0.0288603 0.00184814 0.0252678 0.005730055 0.623167 0.01897325 0.0300065 0.01886765 0.002384085 0.0102389 0.01271695 0.00603621 0.0107895 0.0152432 0.01161445 0.003186005 0.01024677 0.0299381 0.00193576 0.503907705 0.0077558 0.004677225 0.01806945 0.02888095 0.02813025 0.0222943 0.0220685 0.01566355 0.0163183 0.0187988 0.00721655 0.02002645 0.01180785 0.005565645 0.00759982 0.99986 0.01451345 0.00122223 0.031358 0.005983205 0.01880785 0.01359135 0.007493125 0.019884 0.01169285 0.006224865 0.0267711 0.03384155 0.00762721 0.00929934 0.02121675 0.002177295 0.00460117 0.0191279 0.999977 0.00202007 0.00230925 0.00688513 0.02727155 0.0237576 0.02536205 0.0171595 0.009992925 0.007404915 0.028234 1 0.006592115 0.01727875 0.0189254 0.0246354 0.02306535 0.01690675 0.0140822 0.01210155 0.0160975 0.005600055 0.01791745 0.03918925 0.0246772 0.0309972 0.0128373 0.01809475 0.02573805 0.0162325 0.00343848 0.00182107 0.01359745 0.004655615 0.0162051 0.0188493 0.0230755 0.01808785 0.009134835 0.003839305 0.01715605 0.001514078 0.003556245 0.01301045 0.03205535 0.0169501 0.01245686 0.03074725 0.0131632 0.00975057 0.503065845 0.0337006 0.01016172 0.01216767 0.008572215 0.0305211 0.0145775 0.0181061 0.00469961 0.01270085 0.002538155 0.01097295 0.00870959 0.01686825 0.9997115 0.03640085 0.001337835 0.0045245 1 0.007400795 0.01976915 0.006614265 0.0012752015 0.00125518 0.01649945 0.004276545 0.0008583355 0.00188983 0.005929385 0.02798745 0.02529135 0.01195035 0.005268025 0.0162931 0.001277895 0.005460785 0.0132589 0.0101326 0.00968114 0.02040505 0.504274405 0.02146705 0.0168105 0.00241035 0.000774118 0.0144455 0.0136606 0.00197411 1 0.0039824 0.0130486 0.0186355 0.02087415 0.00520822 0.00641469 0.002512475 0.00413351 0.500656525 0.004131635 0.003679505 0.06184755 0.03125315 0.50637615 0.006421795 0.0690396 0.00504894 0.0267518 1 0.00714187 0.005633165 0.0238362 0.00138633 0.01427245 0.00862827 0.00652348 0.010921695 0.501832965 0.002174375 0.007051 0.004779995 0.01322915 0.0126616 0.00966782 0.014265 0.009232625 0.009305125 0.0196736 0.00283283 0.009668605 0.007342785 0.002567075 0.0037161 0.01221115 0.00418953 0.00424756 0.00414805 0.006373715 0.006707755 0.003162065 0.007160945 0.001160505 0.02358185 0.00360794 0.002444435 0.009256605 0.00548312 0.01141795 0.003094535 1 0.01250105 0.03986 0.004863215 0.01629905 0.02162135 0.02629755 0.03516745 0.0149804 0.02746825 0.01985945 0.01787345 0.0164248 0.02928345 0.00705531 0.008615835 0.009684945 0.02824335 0.0120332 0.0201007 0.002310915 0.007883195 0.0107277 0.007395775 0.000552632 0.000944215 0.01624765 0.01545745 0.01305035 0.01844665 0.01684945 0.0236965 0.0157055 0.01666105 0.0129944 0.004565565 0.009920355 0.00561421 0.491807135 0.0008462955 0.0071933 0.004570675 0.03020175 0.00424462 0.0166003 0.0266894 0.02325995 0.03815015 0.0187468 0.00189895 0.5034387 0.02033225 0.004422515 0.010692405 0.02311365 0.0191861 0.01072105 0.03015985 0.02332425 0.01628125 0.01535735 0.01934045 0.0375685 0.000920019 0.01901915 0.008533765 0.02360865 0.011327065 0.002297945 0.501525685 0.00731007 0.0219453 0.01911075 0.00932945 0.00277719 0.00305412 0.0011200385 0.028453 0.0117835 0.02115985 0.02025625 0.00995982 0.02509165 0.0213505 0.0178767 0.016687 0.0109183 0.0112515 0.00754168 0.00617727 0.0149067 0.004599955 0.0045468 0.004575575 0.002715925 0.0194317 0.003016 0.00533624 0.0147868 0.00317134 0.02605315 0.02528865 0.007818015 1 0.0343452 0.0259712 0.02273835 0.999496 0.02461075 0.0189511 0.000621431 0.01153715 0.00661785 0.01920095 0.00560703 0.00180056 0.00499512 0.02980035 0.00508926 0.504067355 0.01848815 0.02635495 0.03149735 0.0260703 0.010255945 0.0014362615 0.0240363 0.9999655 0.999506 0.02331635 0.0276959 0.008699445 0.003310095 0.00389644 0.00563126 0.0162655 0.0288147 0.005832815 0.001107895 0.004022715 0.006593545 0.00687831 0.02714155 0.00354518 0.004196035 0.06154235 0.05497725 1 0.015185 0.0202885 0.005246875 0.00569966 0.02795585 0.018237 1 0.003462115 0.00422567 0.02905515 0.00261571 0.0168835 0.012562 0.504557965 0.00150923 0.0241033 0.02465825 0.00283939 0.0273158 0.01415014 0.01738625 0.00822262 0.001415835 0.005073195 0.00197807 0.01159055 0.9999965 0.0296871 0.00225125 0.004344245 0.008592 0.003004215 0.5114243 1 1 0.0163153 0.01761695 0.0295444 0.0233251 0.0107116 0.00169051 0.00431339 0.00353224 0.00303567 0.0120316 0.02083135 0.01441505 0.0279662 0.00942758 0.0227377 1 0.00191016 0.0060461 0.00618718 1 0.000794685 0.002956465 0.502227005 1 0.003367665 0.02056585 0.0137702 0.0155971 0.50376498 0.02228415 0.01915175 0.008887275 0.0469145 0.994759 0.0134452 0.0200822 0.005153255 0.00863559 0.00772156 0.00602614 0.006912725 0.00563689 0.502113495 0.0029216 1 0.00341644 1 0.0130519 0.02012655 0.00376096 0.0012141035 0.0112197 0.006631905 0.02254405 0.00706382 0.0414632 0.00609779 0.006404085 0.009104875 0.00386786 1 0.0195832 0.003634 0.004776725 0.007509665 0.00236786 0.004928325 0.0105367 0.00584499 0.00641284 0.005938255 0.02118905 1 0.0127884 0.008204805 0.0184545 0.01402865 0.001383185 0.009182485 0.504007275 0.01046914 0.00233809 0.005246755 0.008684375 0.002266825 0.009754245 0.00221057 0.9996655 0.0145414 0.02092945 0.02009125 0.9999995 1 1 0.01627305 1 0.005792995 1 0.999955 0.007273285 0.01002027 1 1 0.02466855 0.999924 0.02209395 0.50207578 0.00529465 0.0090443 0.003031225 0.0228305 0.0155467 0.00908214 0.0367475 0.00459355 0.0382607 0.00489127 0.0239336 0.001387165 0.0174438 0.0271086 0.0158169 0.001982355 0.006976705 0.51095225 0.02116555 0.004720005 1 0.0170943 0.001641905 0.005644105 0.01443455 0.00915395 1 0.0112288 0.004540165 0.001386355 0.00611161 0.01722145 0.01877215 0.00355218 0.02258735 0.0157075 0.00746518 0.003171485 0.003353705 0.00457867 0.006451435 0.00259787 0.008438745 0.02878195 1 0.010343225 1 0.008066855 1 0.010236135 0.993965 0.04877115 0.00179144 0.04304565 0.0130919 0.0031605 0.004268435 0.9999995 0.00579552 0.0211157 0.006307485 0.01263095 0.0160278 0.0074695 0.01736575 0.01408645 0.999257 1 0.00659033 1 0.04569115 0.0199284 0.002702445 0.003654525 0.0302664 0.01648625 0.01178285 0.00286428 0.00139616 0.00275388 0.00617631 0.01675565 0.002144855 0.00510259 0.00173643 0.00250975 0.0135559 0.0121966 0.005867885 0.00612932 0.005729625 0.003152975 0.00345661 0.00734001 0.00118502 0.00946672 0.002512435 0.01451635 0.0369714 0.0273365 0.00226625 0.03387025 0.0110745 0.01276055 0.003632105 0.005306225 0.01872665 0.0224173 0.006070665 0.50240025 0.0026376 0.00282746 0.0324366 0.01797895 0.007351265 0.0208902 0.003465115 0.003449465 0.01947255 0.0116347 0.0006405575 0.51097005 0.0189359 0.0380192 0.00655013 0.003933545 0.011358555 1 0.0321857 0.00271943 0.00939988 0.0178818 0.01223035 0.00273299 0.00844643 0.9998565 0.004079305 0.003104075 0.00640023 0.003981455 0.015256 0.005082035 0.00361513 0.00206372 0.0022559 0.03232815 0.01469685 1 0.00438978 0.0174791 0.02261385 0.005642755 0.0283456 0.0251831 0.01852815 0.006256815 0.01039117 0.00727053 0.00444373 0.0235033 0.004002135 0.009782145 0.008092585 0.00175117 0.001800195 0.006176345 0.005785485 0.01463005 0.01929475 0.0471324 0.01435535 0.0193466 0.0204522 0.016173 0.0896817 0.009160635 0.007625715 0.01260505 0.005615785 0.00462952 0.02565595 0.00908294 1 0.00411108 0.04567885 0.009600865 0.01791355 0.0428349 0.0108454 0.001380605 0.00387427 0.0118041 1 0.504667445 1 0.009428755 1 0.0174178 0.014291 1 0.0264711 0.0136022 0.00523642 0.008299605 0.00598632 1 0.0121449 0.0165356 0.02435525 0.0221424 0.01539815 0.02212365 0.005923785 1 1 0.0113297 0.0143759 0.00839294 0.01294805 0.00333993 0.01409095 0.002279745 0.50504175 0.01326135 0.999886 0.00199125 0.01713275 1 0.5633855 0.02168665 0.0184775 0.0106095 1 0.005653105 1 0.00682557 0.04323355 0.00192469 0.00544699 0.01790665 0.0696322 0.0108736 1 1 0.00517058 0.00333001 1 0.00633553 0.001159005 0.0080407 0.0167562 0.016405285 1 0.0209316 1 0.0302765 1 0.007614505 0.501172805 0.006068675 0.004395055 0.0135195 0.00259371 0.0182439 0.0447759 0.004833285 0.021385 0.02360115 0.03460995 0.001225055 0.01181165 0.0107413 0.00335463 0.006361415 0.019841 0.504559675 0.003468295 0.00457697 0.02021865 0.0139928 0.01567535 0.00486806 0.04552745 0.00606571 0.0010674565 0.50334017 0.01303465 0.0279988 1 0.00778047 0.0138065 0.01464315 0.00482828 0.0074785 0.005681835 0.008512285 0.01245665 0.00218736 0.009499015 1 1 0.9999785 0.50263457 0.008398995 0.02247115 0.00862962 0.009743645 0.00182998 0.00724468 0.00128501 0.999871 0.0120959 0.01708815 0.02489295 0.0236531 0.00939467 0.01362155 0.0227109 0.0113264 0.0123371 0.004674805 0.003415745 0.00306916 0.009385565 0.00497392 0.0127977 0.01019834 0.00742689 0.01245895 0.00677002 0.007167325 0.003461 0.01721675 0.00731656 0.01286865 0.003296735 0.0195258 0.00146716 0.0155477 0.00948398 0.001421075 0.02024145 1 0.01698835 1 0.010005675 0.0320254 0.00902663 0.0126489 0.0349854 0.5169192 0.0372326 0.007589875 0.004359195 0.02843015 0.0174109 0.007662415 0.00713593 0.015798 0.9999965 0.0155892 0.00739658 0.00772527 0.9986695 0.00249265 0.0115995 0.00939349 0.005020925 0.501718415 0.017199295 1 0.00300046 0.003071105 0.02453345 0.00715167 0.002371615 0.0236574 0.0237597 0.0215754 0.013247 0.00406172 0.0179846 0.00185479 1 0.0311126 0.002372695 0.0616724 0.002970715 0.002325445 0.00295662 0.004058445 0.007672425 0.005270065 0.02094215 1 0.002451675 0.50562945 0.01104193 0.010004135 0.03300875 0.50351033 0.05418005 0.0569994 0.01339485 0.003089445 0.00852671 0.005862285 1 0.05225125 0.005383745 0.50114016 0.00835011 0.02119665 0.0294684 1 0.007993915 0.00170681 0.01796385 0.007103175 0.0262756 0.04072955 0.05040045 1 0.511139 0.0169811 0.5058163 0.01229145 0.01246985 0.0188071 0.50614785 0.005263755 0.00454192 0.0137019 0.02319815 0.00884779 0.004669905 0.014223475 0.00262008 0.003362525 0.005659 0.00979487 0.00549555 0.50297345 0.02600125 0.0275018 0.002533455 0.02427975 0.00173951 0.0036082 0.00258765 0.005201675 0.005031915 1 0.004594495 0.0260455 0.004538675 0.00615799 0.008103445 0.00217152 0.0021358 0.003330565 0.001389715 0.0007053415 0.007859625 0.00500478 0.01802365 0.01248345 0.00447817 0.003169575 0.00412176 0.00383656 0.0040651 0.00280596 0.0028618 0.50498819 1 0.01385085 0.012723 0.0019109 0.00622644 0.00351719 0.0030158 0.00335817 0.01536514 0.005529815 0.0265289 0.003237 0.0189265 0.00749278 0.01945425 0.001545385 0.001927455 0.0196547 0.00931392 0.01311925 0.002379765 0.00586913 0.0181444 0.005891585 0.00210408 0.0207668 0.01250225 0.00828559 0.012656 0.001219636 0.001715205 0.009254385 0.01752785 0.502225825 0.03477475 0.01421114 0.02948975 0.0142845 0.0231487 0.0055869 0.009477315 0.0148186 0.02076905 0.0162202 0.01348655 0.02008975 0.009421845 0.00434328 0.00575514 0.01803955 0.50225554 0.01782835 0.0006778165 0.0171678 0.01229715 0.006072595 1 0.01940905 0.5098946 1 1 0.504477215 0.00188049 0.02346005 0.00524895 1 0.00870895 1 1 0.00549817 0.01002966 0.002797015 0.501901105 0.9999995 0.00271674 0.02046805 0.0134254 0.002411755 0.005614965 0.002962035 0.02497515 0.006171275 0.01435655 1 0.00705764 1 0.0226119 0.00291388 0.0239525 0.004179455 0.00385899 0.003184855 0.01888615 0.0285051 0.00256662 0.00808936 0.007361595 0.02387845 0.00727745 1 0.005912465 0.00773914 0.0215726 1 0.02449825 0.01565625 0.04451425 0.000973028 0.02298195 0.00617211 0.009845255 0.0259808 0.02453475 0.01540905 0.00529608 0.00289877 1 0.003703605 0.0081219 1 0.012484 0.0255884 0.01171495 0.004841365 0.00193933 0.0116443 0.001817575 0.0076022 0.004605085 0.50792575 0.0052266 0.01436145 0.02485625 0.501471975 0.00493309 0.00257712 0.0170595 0.02425855 0.02891685 0.01502875 0.0123952 0.00428254 0.007949055 0.0023176 0.00495641 0.05624095 0.00610645 0.00885617 0.019795 0.004020955 0.00459853 0.007373895 0.0107988 0.00545899 0.0114791 0.004630115 0.003760345 0.0151482 0.00447896 0.00549685 0.01947995 0.0130337 0.0227673 0.00135385 0.0080635 0.00397664 0.0138298 0.0113963 0.007473815 0.02226525 0.00692765 0.018018 0.01705635 0.02274315 0.010225445 0.01356485 1 0.00682816 0.004152305 1 0.0010987605 0.004598715 0.005562425 0.00254404 0.003003615 0.003336595 0.0163573 0.00960325 0.00418544 0.00254421 0.02086485 1 0.0132624 0.0253404 0.0008442185 0.01618615 0.00341118 0.004374825 0.00605596 0.50544285 0.002575795 0.5079195 0.01276025 0.02130235 0.0124491 0.00377334 0.5059512 1 0.009354795 0.00714873 0.00827653 0.003028505 0.035709 0.004369405 0.01879225 0.0261069 0.002897015 0.00553161 0.005992455 0.02776075 0.0181893 0.007952345 0.0139846 0.005479905 1 0.009318045 0.01214457 0.012912 0.00924305 0.006806275 0.01325125 0.00649238 0.00168446 0.003492015 0.002918415 0.001566278 0.50924 0.0195005 1 0.01339085 0.00662133 0.02540625 0.00129894 1 0.01895875 0.0204594 0.01907285 0.007315535 0.0183152 0.5063955 0.00784308 0.005114615 0.01061704 0.007248275 0.003965015 0.005141035 0.004557865 0.02793545 0.01020566 1 1 0.002949525 0.00228442 0.0007082195 0.008430355 0.004575065 0.010424605 1 0.005904765 0.006503495 0.00479462 0.01583525 0.00227596 1 1 1 0.003536015 0.0170222 0.01026102 0.01118605 0.010610995 0.00309934 1 0.00238432 0.999997 0.003905145 1 0.003806285 0.01701405 1 0.00958539 0.005069715 0.999523 0.01515975 0.006998335 0.01123765 0.002413205 0.0158702 0.004465465 1 1 0.0208936 1 1 0.003633495 0.002442385 1 0.005280925 0.00390488 0.00621884 0.00997286 0.004350985 1 1 0.005834555 0.003529215 0.004420345 0.00345986 1 0.00306287 0.001744565 0.01811765 0.00887401 1 0.00577573 1 0.02019325 1 0.0180045 1 1 0.00358261 1 1 0.009167475 0.501209715 0.0217553 0.50907335 0.02349695 0.0476004 0.01106385 1 0.0143842 0.5025257 0.013851 0.0167618 0.00513174 0.006989495 0.001932975 0.01174715 0.03348295 0.00879802 0.00397876 1 0.02306695 0.00268447 0.995995 0.50936555 1 0.003731375 0.005524295 1 0.9999735 0.00492765 0.51276245 0.01529255 0.0140782 0.01531155 0.0168166 1 0.0001092545 0.004638655 0.004107235 0.007681075 0.002865565 1 0.010716445 0.00198063 0.50138764 0.0237695 0.008280335 0.0135458 0.01320635 0.009824605 0.004826925 0.00614347 0.01792655 1 0.00245179 0.00634272 1 0.00714195 0.002022845 1 0.00465877 0.0156253 1 0.0159639 0.01867855 0.0124723 0.031694 0.003852065 0.003274615 0.006464215 0.01342015 0.006000815 0.0397318 0.0220913 0.00284572 0.00115486 0.01424775 0.0263395 0.01446345 0.006255405 0.0161303 0.009769985 0.0137388 0.01776315 0.04099255 0.04062045 0.0163338 0.00803029 0.0005849875 0.006852395 0.004211975 0.003814155 0.00425192 0.004564025 0.00210927 0.51593365 1 0.001145395 0.003295695 0.00474805 0.003661165 0.0264337 0.5324353 0.003706045 0.00295038 0.02311675 0.000502228 0.0009186925 0.008170135 0.0077335 0.004456815 0.0068142 0.009199025 0.004259335 1 0.02408525 0.001625115 0.01168295 0.0140073 0.005590475 0.5166026 0.01905695 0.00734471 0.007703835 0.01791055 0.0202672 0.02281075 0.02142055 0.50531625 0.0045502 0.0007299775 0.008779575 0.0119239 0.0128804 0.50687105 0.997257 0.0216615 0.00283038 0.002197005 0.0254206 0.008430535 0.00982362 0.00306037 0.005574115 0.01183215 0.006558375 0.0550632 1 0.04338525 0.04362135 0.9995515 0.003644045 0.007496535 0.01497175 0.010014855 0.006469375 0.004457695 0.00547583 0.003608135 1 0.008985355 0.0008041475 0.502800285 0.0181272 0.009892215 0.00190873 0.02965405 0.024838 0.03839895 0.01003207 0.0203662 0.0294548 0.02399875 0.011729575 0.03025655 0.002155705 0.008820505 0.03173085 0.04183035 0.0107884 0.013407295 0.001881865 0.04180495 1 0.04608005 0.01775085 0.0132681 0.00858871 0.009669015 0.004556105 0.0159591 0.0143871 0.0209591 0.00393866 0.00306065 0.134479 1 0.0260405 0.0301708 0.51031725 0.51596525 1 0.03256795 0.02126175 0.01772645 0.002895375 0.01955215 0.005875895 0.002685515 0.0140034 0.01030565 0.00725495 0.008595415 0.004963225 0.02348115 0.020145955 0.002765675 1 0.01098246 0.003785145 1 0.50363831 0.02203285 0.003413275 0.00763076 0.004973115 0.013984475 0.03080405 0.01936575 0.005554295 0.01359615 0.01181085 0.01569675 0.00580019 0.0207278 0.009778715 0.0404638 0.00674803 0.0005765875 0.039285 0.0199396 0.03082195 0.00717867 0.0113902 1 0.01460665 0.0129924 0.008485825 0.01017857 0.005299205 0.004642255 0.01679775 1 0.011002915 1 0.0210002 0.01416025 0.5268463 0.00701803 0.006677355 0.0173949 0.00952091 1 0.02258665 0.02313355 0.9999955 0.0116126 0.0147361 0.0179501 0.02251705 0.03893185 0.007868035 0.006903265 0.011334115 0.00628031 0.00164301 0.008782495 0.014717 0.007295325 1 1 0.50481954 0.0266286 0.002013855 1 0.0118875 0.002854065 0.008854055 0.009528145 0.5239049 0.0114115 0.01032361 0.00313022 0.00266945 0.0018699 0.006959565 1 0.00147832 0.02258135 0.012662 0.00291278 0.501687265 0.004829945 0.01596405 0.00698737 0.0261791 0.00268445 0.01313215 0.02027035 0.0305408 1 0.002612995 0.0007706615 0.00131449 0.008681475 0.00449235 1 0.01764135 0.5062228 0.004850375 0.01722965 0.00431499 0.00397698 1 0.02331905 0.004228075 0.02627775 1 0.01698735 0.008082675 0.00540139 0.00325167 0.001326015 0.003001165 0.999993 0.50400435 0.00207196 0.010128305 0.01877565 0.00486747 0.00219793 0.0289833 0.00728965 0.0206185 0.01066255 0.02957435 0.01437995 0.007154735 0.00106979 0.00525514 0.02701845 0.0038889 0.00314942 0.011574615 0.00440948 0.0031143 0.013827685 0.032599 0.01613385 0.0224395 0.04813135 0.01532835 0.00353053 0.0179938 0.0012972085 0.0226323 0.0214889 0.007867645 0.01373775 0.0133317 0.02241345 0.01173885 0.02923405 0.0158373 0.0114225 0.0111634 0.01662995 0.003565765 0.0073407 0.0257728 0.009054225 0.0237536 0.01409005 0.001178635 0.0117341 0.01643765 0.0106649 0.00390143 0.00558866 0.01115785 1 1 0.00497406 0.50324765 0.002364505 0.03957265 0.001876415 0.0125181 0.02057115 0.0034168 1 0.00807568 0.000515812 0.006822345 0.00618983 0.00238506 0.011075145 0.005574665 0.001183849 0.0222681 0.000463043 0.01684865 0.002430835 0.01445585 0.03793495 0.005293545 0.023095 0.001598455 0.004353855 0.50326067 0.0202647 1 0.0293946 0.01519425 0.00656219 0.0050973 0.011491985 0.006010475 0.00383898 0.0336533 0.01812795 0.00823296 0.0131005 0.00679597 0.01224365 1 0.011871705 1 0.006753605 0.00321642 0.00240556 0.006655785 0.006250475 0.01727235 0.012044845 1 1 0.02178005 0.02425035 0.007355705 0.005823725 0.0015015525 0.01678105 0.50301574 1 0.0114325 0.00894522 0.00412548 0.003034435 0.01602705 0.01394255 0.02931035 0.02621865 0.02334585 0.00276209 0.01060187 0.03251835 0.01033345 0.003572955 0.00959826 0.00305314 0.9999975 0.003043685 0.0105448 0.00948379 0.004455525 0.00302118 0.0199822 0.00545253 1 0.01013235 0.02192625 0.009384565 0.02438335 0.0133087 0.00512291 0.01273605 0.00089354 0.5173049 0.007437395 0.01396585 0.003900335 0.02238515 0.0184407 0.00105665 0.0082026 0.0653883 0.00130648 0.0127372 0.017701 0.01056765 0.01431175 0.005088635 0.011249285 0.002959665 0.01147307 0.0181215 0.01534775 0.0229296 0.00724153 0.02215665 0.003546105 0.005880705 0.00691409 0.0206539 0.01542685 0.007336415 0.0139208 0.00572077 0.00664525 0.006165815 0.00736853 0.01483265 0.008775765 0.02070545 0.00876559 0.02103755 0.0105058 0.004542685 0.0181539 0.01734675 0.00132818 0.01893555 0.00617686 0.00754003 0.002198115 1 0.03923085 0.0172763 0.00692123 0.004950365 0.008412075 0.00437761 0.0150872 0.007818505 0.01658585 0.00874078 0.00142071 0.003892305 0.005965505 0.00411383 0.00545296 0.002319705 0.00147206 0.01625595 0.00193892 0.0306265 0.00905439 1 0.002876335 0.010002465 0.00430721 0.00585685 0.9999955 0.01061334 0.02254395 0.02730035 1 0.011556 0.01641275 0.01441675 0.02868595 0.008061265 0.503224285 0.007705325 0.01026515 0.001715235 0.03469095 0.0130523 0.0005716155 0.01728735 0.009415435 0.00918559 0.00335861 0.020609 0.0230793 0.50270095 0.0008638395 1 0.01947135 0.0142938 0.00086251 0.01444675 0.01003835 0.00773978 0.0142786 0.02281295 0.00535856 0.0599573 0.0308709 0.006043875 0.005827325 0.010417225 0.009847995 0.0202157 0.00704515 0.00964872 0.01148181 0.002538035 0.008267105 0.0206663 0.0219307 0.002579075 0.004630215 0.006937055 0.53920875 0.007873785 0.01293985 0.005276875 0.005319905 0.018505 0.0012596605 0.0160954 0.02031585 0.00665605 0.0139123 0.00299284 0.0148716 0.00060788 0.00191181 0.00491403 0.0203276 0.00805321 0.006793165 0.003986955 0.03474435 0.00323973 0.004111885 0.01454685 0.999993 0.03307105 0.00686267 0.02105885 0.00209687 0.02734695 0.002227525 0.005453815 0.00966074 1 1 1 1 0.001991655 1 0.0209276 0.5061538 1 0.00364032 0.0145776 0.0129062 0.00235693 0.0182976 0.0004272255 1 0.00221377 0.02241165 0.002759065 0.00166358 0.018344 0.02634745 0.00742523 0.002934855 0.004558065 0.00606161 0.010030995 1 0.01322785 0.0192988 0.015306 0.004426855 0.008740965 0.01423755 0.01120905 0.0154476 0.00913838 0.00240022 0.0185604 0.000641897 0.01833245 0.007008775 0.006515665 0.00676368 0.02533015 0.02128455 0.0123019 0.02433155 0.011230345 0.0192789 0.018083 0.0297284 0.0163482 0.00432153 0.02061675 0.00707784 0.0417528 0.02051725 0.01232715 0.01829105 0.023959 0.0017713775 0.02091675 0.07347475 0.0150932 0.0174133 0.0116711 0.02704395 0.01712295 0.0192581 0.0189217 0.5072875 0.01465575 1 0.00623875 0.01727165 0.011284475 0.00509441 0.003576435 0.010782255 0.00284166 0.02394905 0.0182977 0.0246301 0.02193785 0.0202415 0.5077257 0.00113438 0.002799115 0.0169131 0.01942815 0.01441445 0.019792 0.01194965 0.02113085 0.007757215 0.01282195 0.0110242 0.0140646 0.01070148 0.01988505 0.010175555 0.02246225 0.0211461 0.0244946 0.02442305 0.00812072 0.0106734 0.0133785 0.003895625 0.03716655 0.05021815 0.003222505 0.02997975 0.02909965 0.00664563 0.0289132 0.01364325 0.006159015 1 0.00629562 0.00950989 0.004210595 0.009510855 0.01455935 0.032170395 0.01515125 0.01282675 0.50332468 0.0220183 0.004243935 0.0374859 0.01293745 0.00752096 0.003320705 0.00552512 0.0009262365 0.002009245 0.005050295 0.008788045 0.0227376 0.008932605 0.00551863 0.003632945 0.0143357 0.003548115 0.00184556 0.0225497 0.006329855 0.01776415 0.001540085 0.01687965 0.00531452 0.0342659 0.002209465 0.00505436 0.00418918 0.002734175 0.0174718 0.0169114 0.00460485 0.00472773 0.01886055 0.50353148 0.02284275 0.01525625 0.01169975 0.0317628 0.002764335 0.005153065 0.001563124 0.00962899 1 1 0.00383309 0.005624375 0.00501099 0.008485785 0.02624695 0.00113222 0.001270325 0.00223192 0.00762006 0.0172984 0.0160677 1 0.0299929 0.01582905 0.00281586 0.0057164 0.002822095 0.02847985 0.003276735 0.007543055 0.004424125 0.0129375 0.0008826315 0.0341984 0.00822504 0.00836349 1 0.00208935 0.001844365 0.0232507 0.0178271 0.00432166 0.0377435 0.015148455 1 0.007496515 0.0173357 0.00793401 0.010326 1 0.0022474 0.0390659 0.004703965 0.00883386 0.02021695 0.00776146 0.0218921 0.004276835 0.01327475 1 0.0256557 0.0278261 0.993438 0.01742545 0.03384575 0.00900971 0.01380022 0.0222213 0.0180779 0.0197238 0.01202445 1 0.004701395 0.00345076 0.02415535 0.02005945 0.003255015 0.0178991 0.01492815 0.0191276 0.0196771 0.002404415 0.00161447 0.023157 0.0218808 0.01904575 0.01758635 0.0110045 0.00361208 0.02141455 0.0192117 0.009356155 0.00422947 0.02125125 0.00203177 0.04660365 0.00815417 0.0161465 0.019599785 0.0008125665 0.02569755 0.0234303 0.0105288 0.0147357 0.019102 0.001317305 0.01446105 0.01819905 0.0254764 0.0120959 0.01749415 0.015582 1 0.00107258 0.0201425 0.01756715 0.001983605 0.001170715 0.007011025 0.02881295 0.0304844 0.01670855 0.5071956 0.00139454 0.005319905 0.006160535 0.003620485 1 0.001229445 0.010083505 0.00658271 0.0369333 0.01962795 0.01537635 0.00249023 0.0117408 1 0.5151316 1 0.008323495 0.00594121 0.001088345 0.00500079 0.0276521 0.0229822 0.01768955 0.004953105 0.02557955 0.0151426 0.00557843 0.0087153 0.02733535 0.0262827 1 0.003606775 0.0275632 0.003604965 0.0183966 0.01674235 0.01955515 0.01967625 0.00932135 0.01216887 0.0029634 0.0271148 0.9996595 0.0273641 0.01159125 0.009495395 0.003028565 0.0004142735 0.01133858 0.008898405 0.01804775 0.00700825 0.0140922 0.0191836 0.001668455 0.0204162 0.0060786 0.003278465 0.01180645 0.01670515 0.00670197 0.0331666 0.02183145 0.02157155 0.02480035 0.010165765 0.02545255 1 1 1 0.002973815 0.00267367 0.02310635 0.00353556 0.002960085 0.002119235 0.00263716 0.000885401 0.01550065 0.004228325 1 0.00754956 0.00761411 0.004287565 0.011622655 0.002980925 0.0173644 0.01785695 0.00570985 0.003179605 0.00733486 1 0.50304289 0.00757404 0.07480965 0.02525655 0.01753025 0.003737965 0.000494617 0.00205348 0.007959365 0.01525515 1 0.01638435 0.008223385 0.00522775 0.50356007 0.00430137 0.002245495 0.001700605 0.0235804 0.0142158 0.00265425 0.0232293 0.01593665 1 0.001490745 0.0250946 0.02418975 0.09187615 0.51044655 0.000838627 0.0291325 0.0181644 0.004534465 0.05610255 0.008474995 0.002933985 0.0107786 0.0102039 0.01742175 0.00293504 0.0249196 0.000768498 0.00289597 0.00364368 0.002802145 0.0010983975 0.01957155 0.00789036 0.002709215 0.0267694 0.002760025 0.004193215 0.004934085 0.0245001 0.009389535 0.003663785 0.030389 0.006790135 0.002668115 0.0353167 0.49473852 0.00678885 0.0196854 0.00270424 0.00539649 0.01085325 0.00659687 0.006417795 0.00174869 0.02334045 0.999998 0.005484545 0.00136476 0.004455915 0.00764247 0.0177908 1 0.0654924 0.0221441 0.00336273 0.002234535 0.005977315 0.01998545 0.00611292 0.00276167 0.01705585 1 0.00230265 0.02156245 0.02526345 1 0.002670395 0.0008368105 0.503035555 0.5062319 0.004483715 0.0174381 0.00169324 0.00343005 0.00303932 0.00178459 0.034050155 0.00966319 0.51135515 0.02696455 0.00805047 0.006391025 0.00308333 0.00732523 0.00333353 0.01963355 0.00539705 0.00316367 0.016106 0.50614405 0.009976355 0.0140162 0.00244223 0.009168255 0.00410553 0.01276215 0.00284863 0.0365693 1 0.00258124 0.00566359 0.001681655 0.00226889 0.00496479 1 0.00491534 0.002817315 0.01484395 0.00584622 0.001504945 0.00312065 0.01871865 0.01026785 0.007426105 0.003044315 0.023995 0.003363755 0.07658525 0.001599185 0.002791985 0.0222023 0.503444845 0.0211137 1 0.015329 0.01343945 0.0142376 0.004310005 0.0534536 0.01287884 0.004787935 0.4978390995 0.004662365 0.01902075 0.01209335 0.00069364 0.00724116 1 0.01115545 0.0292942 0.00530718 0.01176264 0.00324369 0.00177823 1 1 0.995962 1 0.00161125 0.0547958 1 0.007445525 0.006328025 0.00807308 0.01485325 0.01827435 0.00979924 0.003404465 0.0128733 0.0272671 0.0008864155 0.02000045 0.005201785 0.01389825 0.015733 0.005376065 0.003916545 0.002099795 0.003774685 0.003680425 0.50175192 0.501808065 0.00498078 0.0186288 0.002876355 0.008318765 0.0199667 0.00775809 0.01918075 0.00471343 0.02520805 0.0244036 0.00591026 0.01246265 0.0244079 0.0165822 0.5079018 0.9999985 0.00395625 0.00174544 0.003826965 0.005458475 0.0141533 0.007101585 0.00246131 0.999839 0.005936655 0.51160225 0.0217544 0.01134917 0.04004552 0.01724785 0.0125809 0.003087905 0.0129983 0.013256 0.011506545 0.0128332 0.02323325 0.00149008 0.001443945 0.504648975 0.0398793 0.0078241 1 0.02528595 0.0070077 1 0.52892935 0.0200437 0.013501875 0.002601635 0.007549405 0.0135023 0.51328795 0.026355 0.002629015 0.003159915 0.50775505 0.01605955 0.0148081 0.0343047 0.5054621 0.00474999 0.00619576 0.02692935 0.0004060955 0.01096955 0.005892665 0.012922585 0.502856795 0.002725815 1 1 0.00730118 0.00599916 0.005146205 0.01802025 0.00476092 0.010204925 0.002177315 0.001849385 0.00498641 0.01252295 0.511239 0.009165725 0.50166348 0.00610473 0.0212558 1 0.9999985 1 0.0333135 0.02662905 0.50332104 0.008052915 0.00937079 0.005685975 0.00715696 0.00200077 0.02294965 0.50329113 0.00253688 0.01597575 0.0329891 0.0242683 0.02795375 0.00628238 0.007899545 0.005469685 0.003834755 0.01812505 0.0213382 0.003943135 0.0008906335 0.01357865 0.006589825 1 1 0.02178025 0.00136485 0.01547715 0.003364525 0.0009919965 0.004913385 0.01004257 0.00443347 0.5084097 0.50255057 0.04502145 0.004772715 0.00374601 0.0251441 0.0160871 0.00819529 0.02215455 0.005728035 0.02832285 0.0389786 0.05691885 0.0063322 0.008932465 0.07873025 0.0008546675 0.002022495 0.02405645 0.02236585 0.00336418 0.00285789 0.00444726 0.50065418 0.01855885 0.01255975 0.00239486 0.004043385 0.00682634 0.002888025 0.0140546 0.0057773 0.0213207 0.0196981 0.00146805 0.02307295 0.02515295 0.511453 0.00190216 0.003003865 0.009342125 0.007653815 0.00392738 0.0208039 0.01912115 0.02115215 0.0192278 1 0.0308274 0.006443425 0.00807843 0.0220397 0.00673957 0.0047442 0.0007235905 0.0237044 0.0149501 0.000950977 0.503913085 0.0244805 0.00571945 0.006366625 0.004241065 0.9993785 0.002433555 0.00936627 0.009680045 1 0.0012676265 0.0166086 0.010373835 0.0020872 0.00402896 0.02395085 0.00260142 0.007701685 0.00319807 1 0.009110335 0.005090785 0.005390055 0.00653207 0.50167003 1 0.00716984 0.0273001 1 0.0194055 0.00598064 0.0209748 0.0107185 0.0189718 0.016929 0.00711062 0.011789 0.009360985 0.00408335 0.01709225 0.00918562 0.0240214 0.01342565 0.00647371 0.0217189 0.50372689 0.011809 0.007609325 0.0093676 0.022067 1 1 0.01461247 0.00475215 0.01405945 0.007376965 0.014803 0.01011623 0.00437789 0.00225885 0.004679505 0.0351513 1 0.005184475 0.0267583 0.02483185 0.02550975 0.00222276 0.008745425 0.02279895 0.00278246 0.005775625 0.0249477 0.00217916 0.01875765 0.0190238 0.00762141 0.01522815 0.002751785 0.0155889 0.00609695 0.00391424 0.003151555 0.02273275 0.00463976 0.008848965 1 0.008455465 0.006830865 0.00757166 0.004580985 0.002482305 0.00590953 0.00311287 0.001171755 0.0238594 0.01779335 0.008829125 0.01241365 0.00690973 0.03088865 0.00712953 0.007534405 0.009102255 0.00129798 0.00373265 0.00455852 0.007065015 0.006015425 0.00164314 0.002579795 0.0145289 0.0223575 0.004019125 0.50864075 0.002867295 0.00417904 0.0460182 0.010585895 0.50872665 0.001501625 0.010529775 0.00572016 0.00770323 0.00385171 0.50560415 0.02381035 0.003666485 0.00206927 0.002374595 0.004199105 0.00621695 0.003355535 0.0141592 0.006463895 0.002128585 0.02739635 0.0237811 0.010484025 0.0286567 0.04198265 0.00421552 0.006994125 0.00344607 0.00453336 0.00851989 0.0180585 0.002226715 0.5064229 0.0260117 0.00307404 0.03181465 0.999999 0.0153642 0.01549335 0.00818187 0.00551733 0.00167998 0.003230085 0.00734136 0.00706559 1 0.503036495 0.001938445 0.0181191 0.004963145 0.0637547 1 0.0036096 0.004158425 0.0161182 0.004738855 1 0.004181825 0.009150375 0.008355975 0.0462381 0.002017765 0.00731193 0.002083285 0.0274813 0.0244543 0.0136141 0.01347845 0.00409918 1 0.004041275 0.00920962 0.02385785 0.01632295 0.0060591 0.001785505 0.01490525 0.00127514 0.002591975 0.02028365 0.003593005 0.01058149 0.02682475 0.002323595 0.0020895 0.007689695 0.00384805 0.0215816 0.0151098 0.02119375 0.0008011945 0.0103777 0.00730531 0.0008739945 0.010186855 0.01657155 0.006339825 0.01802495 0.00267911 0.00298034 0.0171334 0.0279068 1 0.00999807 0.00343842 0.001250345 0.008517355 0.00275651 0.00556311 0.01176925 0.01441184 0.5071726 0.0188746 0.004999345 0.006732325 0.0178623 0.008075005 0.00321962 0.008387025 0.0332019 0.071191 0.01696835 0.00619581 0.00502054 0.00855759 0.000935703 0.00648324 0.02456645 0.02917295 0.005627095 0.008500925 0.00583509 0.0236724 0.009216925 0.002965555 0.0173416 0.01237775 0.005519 0.002415995 0.00239935 0.007891035 0.004479695 0.02288955 0.05233035 0.006498575 0.00612088 0.01096564 0.00786824 0.00886164 1 0.0157404 0.02420365 0.00241847 0.0116511 0.00194913 0.01950525 0.003514295 0.00593932 0.99998 0.00906267 0.00814145 0.02032495 0.00354371 0.00671681 1 0.0316701 1 0.5102419 0.00415766 0.0222855 0.00640803 0.002078375 0.009368875 0.0139038 0.00591187 0.015891725 0.5031285 0.007700655 0.008554735 0.0220172 0.014889 0.01018825 0.00200677 0.00111734 0.0276052 0.0131712 0.007992545 0.00842729 0.003410985 0.0242308 0.0207153 0.5156233 0.01477975 0.115587 0.01076785 0.0059606 0.0195109 0.00475131 0.00765688 0.00557185 1 0.50646855 0.50292899 0.00563747 0.00710932 0.008074435 0.008221805 0.0115257 0.0126306 0.50066091 0.50557335 0.008878185 0.00950419 1 0.014271 0.005698865 0.00570791 0.5062559 0.004104505 0.00417928 0.010534 0.00177375 0.007502075 0.01093055 0.01061706 0.008792495 0.0241478 0.03073545 0.01266705 0.009366685 0.0220763 0.0256046 0.04179645 0.010072665 0.010832855 0.00413644 0.00108069 0.0130719 0.00972542 0.01180305 0.0110834 0.0059243 0.50090621 0.007885075 0.0115802 0.01142875 0.00587089 0.0135009 0.0006925225 0.00881806 0.03308405 0.00486458 1 0.011393745 1 0.01540685 0.0336071 0.01442505 0.0316678 0.003316775 0.008245815 0.01386347 0.50694805 1 0.02984085 0.50433845 0.009209165 0.006218915 0.009386555 0.9999555 0.00647723 0.021896 0.00952149 0.006703505 0.9999985 0.0131604 0.00194573 0.00719581 0.0213077 0.009793735 0.0110724 0.0118177 0.003105275 1 0.0110677 0.0113198 0.007113075 0.9999915 0.01803235 0.0158237 0.01107992 0.01044384 0.01177793 0.0160469 0.00244206 0.01998755 0.01083923 0.0231736 0.01592385 1 0.01023643 0.004003395 0.01061248 0.00452828 0.005612425 0.0296901 0.0231503 0.50408765 0.0139783 0.0315263 0.00601809 0.004042545 0.01484885 0.01053885 0.02959305 0.0291093 1 0.003461695 0.00610664 0.005565645 0.00936289 0.0164568 0.0195607 0.02518795 0.999154 0.0217403 1 0.0520964 0.011702025 0.00454825 0.10872975 0.01612575 0.0195012 0.0203505 0.00776894 0.00126026 0.01864585 0.005064945 0.005633775 0.02235525 0.01802705 0.0064988 0.006598635 0.002501105 0.0109889 0.00236925 0.00712371 0.008635655 0.00137244 0.0194695 0.00135267 0.004268575 0.001262105 0.0162977 0.004470845 0.001554485 0.00505136 0.00263828 0.02326655 0.002075925 0.003320765 0.0323964 0.01894355 0.02077535 0.005452345 0.009344475 0.01426985 0.00897861 0.00689336 0.007747975 0.006445985 0.02308125 0.01432342 0.01953175 0.0288997 0.004129505 0.502186535 0.025613455 0.0130007 0.003473915 0.0195993 0.50274819 0.00142893 0.01580035 0.0032341 1 0.009718915 0.008045495 0.0211682 0.002649715 0.0295964 0.01104475 0.00512686 0.00532618 0.02003705 0.00966414 0.02271965 0.02580945 0.00238704 0.005598215 1 0.004689165 0.001377845 0.00705781 0.00172008 0.002712845 0.0171676 0.0298167 0.02636385 0.01166875 0.003924945 0.006905855 0.01516955 0.00985216 0.0008451455 0.009301535 0.009351985 0.0009371125 1 0.0218874 0.01500835 0.00222322 1 0.006562765 0.0281684 0.004954955 0.999964 0.5059358 0.003625465 0.009967105 0.00235834 0.01274315 0.004709765 1 0.0130162 0.003010365 1 0.007806125 0.002637035 0.03382625 0.5086115 0.01424495 0.0218337 0.017302 0.0189498 0.01107125 0.999999 0.0252275 0.53354155 0.00172196 0.00953013 0.01287783 0.0307422 0.075556 1 0.00245746 0.504090625 0.00542164 0.000748247 0.002317245 0.005881885 0.02602075 0.006655315 0.01147665 0.0269925 0.006920835 1 0.01415875 0.03256075 0.0039044 0.00416778 0.006030775 0.011715055 0.01270315 0.009380195 0.50130357 0.0181919 0.504899755 0.00359884 0.05380965 0.002118835 0.030642 0.00949611 0.0157798 0.01627335 0.02087375 0.513743 0.51528105 0.006672695 0.0009550335 0.007389405 0.00543243 0.00193673 0.004957205 0.0145181 0.0115897 0.02459955 0.003827375 0.0161368 0.005719635 0.004506945 0.0285204 0.01735815 0.00465448 0.01717635 0.01209231 0.0571529 0.008821775 0.01821675 0.00158076 1 1 0.07629865 1 0.02287015 0.01377925 0.02880565 0.0194397 0.01992045 0.0184654 0.02060605 0.00624791 1 0.0286368 0.005763325 0.0216999 0.01391685 0.005120335 0.002983995 0.008663335 0.019465595 0.02353345 0.00412397 0.0654345 0.0132718 0.002209685 0.00369018 0.0132746 0.0195718 0.01814785 0.003413645 0.0152498 0.008858155 0.0171186 0.0123759 0.00739986 0.002918425 0.068479 0.01391485 0.00151097 0.003630935 0.0117741 0.00580904 0.00385831 0.0145729 0.008497725 0.0145129 0.010439 0.48342845 0.02847365 0.004287955 0.01278005 1 0.02009065 0.0411836 0.0050451 0.02907055 0.003851445 0.008479225 0.999973 0.02694375 0.501439845 0.0428375 0.01271865 0.01424015 0.001542585 0.0196538 0.5084322 1 0.009764025 0.00066214 0.02389715 0.01985385 0.01107435 0.07725175 0.008212015 0.00923052 0.00568192 0.00266712 0.02168765 0.03044135 0.001312505 0.0040547 0.50254941 1 0.000490261 0.01062475 0.000853775 0.00168253 0.00521766 0.0179951 0.0174707 0.0167162 0.00383943 0.004420135 0.01423515 0.02376805 0.0013537 0.02147585 0.003768885 0.013774 0.0223051 0.01627955 0.002050425 0.009768 0.00505633 0.00836573 0.00134168 0.003932305 0.0168614 0.0121135 0.005429825 0.012507 0.01855105 0.00685824 0.0130725 1 0.01344561 0.0165376 0.0193649 0.00514541 0.01150765 0.50204333 0.00289565 0.00138302 0.02184355 0.00707851 0.0157244 1 0.0196294 0.000830182 0.01696795 0.0201909 0.017339 0.02183575 0.003595745 1 0.01811775 0.01320785 0.00654422 0.00156875 0.010682 0.00766829 0.003794485 0.0227764 0.0303034 0.0206314 0.0122431 0.02168265 0.00268379 0.0256504 0.0162543 0.009267605 0.001831445 0.00542061 0.00934932 0.00582444 0.01219965 0.00828399 0.01376005 0.0182012 0.002835145 0.01145365 0.004337735 0.0056168 0.001369595 0.02024185 0.01206595 0.01566065 0.01918285 0.005242135 0.001734975 0.00529999 0.00978327 1 0.01415805 0.46662705 0.00715409 0.5058404 0.009342525 0.009987865 0.0248825 0.01724095 0.002063535 0.0281856 0.004883985 0.0281218 0.0220256 0.003805815 0.010341 0.00694557 0.00866588 0.004417545 0.00738239 0.009812275 0.00552418 0.00850371 0.01220285 0.0053289 0.001824215 0.010914535 0.0128286 0.002653725 0.01034071 0.0106121 0.00447644 0.012475225 0.01064865 0.0069705 0.00458558 1 0.0146186 0.0189652 0.00333711 0.0127531 0.01923215 0.00757078 0.009671125 0.00907022 0.009879125 0.0128815 0.004810085 0.00473781 0.0237322 0.01803305 0.01494495 0.01775535 0.01754295 0.5081082 0.0222063 0.00157186 0.007196435 0.00633692 0.04156865 0.006305955 0.0144618 0.01167605 0.00440423 0.005935005 0.010969665 0.00561297 0.0204753 0.011800225 0.5115355 0.0417965 0.00842217 0.0073206 0.0150904 0.00761206 0.010971 0.0107732 0.0038122 0.005005915 0.003192045 0.01371155 0.006866475 0.009100225 0.003944065 0.00217429 0.01830805 0.001657785 0.0064421 0.00156838 0.00220569 1 0.00181591 0.00515611 1 0.002670365 0.00831514 0.01436785 0.02475855 0.00925574 0.009277025 0.009618695 0.9975105 0.01320065 0.00218908 0.00285862 0.01108194 0.05071735 0.002255655 0.00387073 0.00609866 0.00182848 0.00140599 0.01049505 0.00640342 0.0144486 0.0125504 0.009838525 0.002642875 0.01181215 0.01485083 0.000980841 0.001662315 0.00461966 0.0344627 0.00766965 0.001512005 0.00316698 0.005394915 1 0.0008648735 0.001158072 0.00727573 0.010226675 0.01244375 0.502070005 0.00967708 0.00995284 0.50183114 0.007486305 0.9999995 0.0174802 0.01574145 0.0122521 0.01457295 1 1 0.03470825 0.0128833 0.00417647 0.003471125 0.01537065 0.00729189 1 0.021136 0.01483515 0.5057248 0.01488735 0.0166951 0.0225188 0.0165122 0.002477995 0.003154795 0.004423805 1 0.01720605 0.00368451 0.03297355 0.01334145 0.006822705 0.00878427 0.003677085 0.0236376 0.004363235 0.5076617 0.004767095 0.001001513 1 0.01845165 0.01369625 0.01034075 0.002795235 0.0036284 0.01623955 0.00300064 0.009362055 0.00846434 1 0.006636655 0.0114408 0.51067 0.0282113 0.00439753 1 0.03328805 0.01275725 0.004944255 0.997237 0.0105855 1 0.013247625 0.0210235 0.00170251 0.0221531 0.001663155 0.0036888 0.00434005 0.003557105 0.0182586 1 0.01767965 1 1 0.0143265 0.03871165 0.003722075 0.50173287 0.02483115 0.01481495 0.5573685 0.02883445 0.005971965 0.001693255 0.02682475 0.0173052 0.01067845 0.007088505 0.00338865 0.00576076 0.01858675 0.0254393 0.00541772 0.005717975 0.003695495 0.01682195 0.02136325 0.01384065 0.01103376 0.006084605 0.0289067 0.0169262 0.002139515 0.007721795 0.001487535 0.001200125 0.0308555 0.0202878 0.005265405 0.0053498 0.502580115 0.0134465 0.01115975 0.007718645 0.02630625 0.02293235 0.02013305 0.0142674 0.00115772 0.01048765 0.0192867 1 0.002184785 0.999878 0.03189905 0.03096265 0.00398411 0.00834917 0.008902425 0.01729145 0.000647727 0.016459 0.00725878 0.00126105 0.0267446 0.00632574 0.008018795 0.51008315 0.04161375 0.50494327 0.00318673 1 0.0236529 0.0220191 0.5084903 0.00478421 0.9995065 0.00616266 0.02315415 1 0.00978372 0.0104451 0.00236279 0.0822949 0.000629939 0.00542253 1 0.001856595 0.01267665 0.004515795 0.00871262 0.0176385 0.00142296 1 0.0210208 0.01291 0.02175345 0.026041 0.001353625 0.00375255 0.00432072 0.50063455 1 0.00249241 0.000990097 0.999901 0.00804244 0.0244581 0.003179185 0.004251185 0.01517045 0.01783615 0.005288365 0.010624005 1 0.50153958 0.999999 0.004680495 0.0099162 0.00633392 1 0.00248068 0.005955775 0.000471287 0.0195229 0.00791355 0.9999995 0.01917885 0.5282303 0.9977475 0.0293504 0.0160167 0.0200793 0.005265265 0.0478372 1 1 0.999987 0.001648125 0.01566495 0.0192267 0.003553045 0.005156695 0.00344071 0.010687545 0.0392005 0.9999765 0.06428915 1 0.01235735 0.504768135 0.02302655 0.04314565 0.02097675 0.01757595 0.004841755 0.0263463 0.003547245 0.00392504 0.01795495 0.500923695 0.030882 0.0007095145 0.0373422 0.002162435 0.0327316 0.010165945 0.0193143 1 0.01195295 0.00445765 0.01431465 0.00424625 0.0206836 0.5181667 0.00550049 0.01836615 0.01300835 0.018312 0.00253103 0.0150081 0.0162519 0.000817783 0.00233765 0.0039246 0.00756229 0.0010473885 0.03043355 0.999927 0.01890615 0.0237801 0.006793865 0.00397124 0.05568335 0.004061715 0.01742555 0.009855305 0.008190185 0.00109571 1 0.000291834 0.01015975 0.0007730445 1 0.5109752 0.002636165 0.00932362 0.017438 0.00793283 0.501995975 0.0237149 0.0249535 0.01454615 0.0136539 0.017156 0.00455196 0.0217826 1 0.003078595 0.004633815 1 0.000472174 0.011482415 0.00446874 0.00683458 0.04276915 0.07990055 0.003712695 0.00768221 0.002610525 0.00962595 0.02070345 0.009786095 0.00405532 0.500797435 0.014402205 0.0194688 0.007239835 0.01432355 0.50169762 0.0048563 0.002000715 0.504332745 0.003047665 0.01949095 0.004592215 0.004447945 0.01711295 0.003832815 0.0222531 0.0217941 0.02924185 1 0.0142779 0.00586173 0.00568492 0.00689976 0.00092489 0.500850395 0.00960073 0.0242327 0.003080255 0.01126415 0.0036839 0.0246562 0.000565887 0.01562915 0.0117602 0.008013235 0.0128644 0.003859725 0.0117873 0.00622387 0.0486594 0.012911 0.01697385 0.00327923 0.0007353255 0.01733515 0.00408738 0.027888 0.00530048 0.01264205 0.0137675 0.02193555 0.01769365 0.01783565 0.0312286 0.01502935 0.01064735 0.0180054 0.00258007 0.005772495 0.006445425 0.019714 0.0257943 0.04098795 0.04602225 0.03121075 0.005053625 0.00535151 0.0122896 0.003983015 0.00199703 0.005956055 0.0347026 0.02314025 0.01372875 0.0128026 0.0144329 0.0281508 0.02827385 0.001276 0.00922771 0.004212325 0.008645145 0.01461625 0.00109922 0.003960835 0.50318107 0.007232905 0.00734703 0.0183118 0.02756575 1 0.009908735 0.008342555 0.00993562 0.03684305 0.03339355 0.000851116 0.00286742 0.00467556 0.005914395 0.01774235 0.005305005 0.0694183 0.00336384 1 0.0137735 0.00351501 0.0339459 0.004892445 0.02109795 0.0282868 0.005694505 0.02026185 0.00581614 0.00476277 1 0.01253105 0.00445066 0.999717 0.0019805 0.00941329 0.009921075 0.00871756 0.004336805 0.004798015 0.003601305 0.01429535 0.0036219 0.0538707 0.0162108 0.00272965 0.02106605 0.01441925 0.02950255 0.006119765 0.00842528 0.0137034 0.00285359 0.00710598 0.004497385 0.01739405 0.012937735 0.0137486 1 0.0310361 0.0152738 0.0272133 0.0175429 0.002028745 0.01462635 0.003825705 0.0246796 0.00818735 0.002888905 0.002366885 0.0207319 0.0186152 0.004384695 0.007034345 0.0153966 0.01022582 0.0132345 0.0151135 0.01040955 0.0034249 0.00944008 0.00267687 0.01972145 0.00394843 0.01730175 0.004824735 0.021176 0.0113024 0.0138427 0.01023918 0.008779715 0.00475542 0.010829 0.02758125 0.00368628 1 0.008666355 0.003003655 0.02593445 0.007155185 0.01214965 0.03420695 0.007961755 1 0.0148053 0.00622242 1 1 0.00295245 1 0.003892845 0.005365275 0.004077545 0.003818025 0.003164925 1 0.000948481 0.02503945 0.005478015 0.008883175 1 0.0014339945 0.0207129 0.01868105 0.0328024 0.00473873 0.006260665 0.50756775 0.0115563 0.010076545 0.00161006 0.005195555 0.008415225 0.0059735 0.002210485 0.005896505 0.0233042 0.50501055 0.04057555 0.009669935 0.00255335 0.00241523 0.01954085 0.003709445 0.0059741 0.0083562 0.01955975 0.00274138 0.00337037 0.0287914 0.00187529 0.5036762 0.5129745 0.0263353 0.005200365 0.02588315 0.007788035 0.00198378 0.0194005 0.0012350075 0.005352405 0.00634116 0.0091533 0.9997795 0.010131195 1 0.00790813 0.001750895 0.0346229 0.00999317 0.00492071 0.0242695 0.02390615 0.002620825 0.0054974 0.03489785 0.0268678 0.0368666 1 0.000710152 0.0217415 0.004111095 0.003880855 0.03367755 0.0259486 0.02803305 0.02714195 0.0239787 0.0224766 0.02855535 0.002074285 0.0265878 0.01132795 0.008616255 0.00832283 0.00706684 0.01350655 0.01828765 0.01736715 0.01224115 0.0161836 0.006072435 0.0147915 0.009750625 0.01260165 0.01838375 0.02177325 0.0181511 0.01343355 0.01437515 0.01233035 0.01395605 0.0114547 0.008440985 0.0160356 0.01413215 0.0144278 0.0165086 0.01300205 0.0137593 0.01339665 0.01188275 0.0125118 0.01329025 0.00877033 0.0186093 0.0139892 0.0163078 0.0124666 0.0250951 0.01101855 0.0132743 0.009261625 0.010625645 0.01425955 0.05210645 0.03112485 0.0173286 0.02132875 0.0205946 0.0230964 0.01547495 0.0320348 0.01692685 0.02209075 0.025192 0.0143357 0.0243882 0.0200688 0.0268373 0.05426775 0.0180727 0.0155562 0.0181141 0.0199561 0.02624905 0.0247021 0.0346063 0.024309 0.01517995 0.0187793 0.0141165 0.01874395 0.0244137 0.0246632 0.0418136 0.0121655 0.012829 0.0214309 0.03062065 0.00832415 0.0212824 0.002742895 0.0195082 0.06891895 0.0146226 0.0171422 0.0011379975 0.001559695 0.00400379 0.002606585 0.006998305 0.50916075 0.00309481 0.006008575 0.00374197 0.00266532 0.0257145 0.001881665 0.006006525 0.01339425 0.50343264 0.0192381 1 0.9999995 0.0219433 0.015348735 0.01124355 0.003715625 0.01207495 0.021861 0.03721065 0.0149218 0.01105773 0.009445975 0.006205735 1 0.001534545 0.0112867 0.00463407 0.01783375 0.02161785 0.0155193 0.01591545 0.001403215 0.00752238 0.011349225 0.02257885 0.999993 1 0.001180185 0.002341585 0.1008582 0.0185402 0.01423475 0.504282085 0.00466975 0.003974395 0.0118795 0.0020173 0.010739875 0.0195061 0.0210227 0.0145007 0.9999995 1 0.01345385 0.02259405 0.02507745 0.01409405 0.0251925 0.02122215 0.0186607 0.02622435 0.0307737 0.0156222 0.0498328 0.02101765 0.00804603 0.00525371 0.005961145 0.002060415 0.01111245 0.02592915 0.003744415 0.00849666 0.00353971 0.008650435 0.00978548 0.01888545 0.02392745 0.01937105 0.02443035 0.01373615 0.0160363 0.00161911 0.0127688 0.50843935 0.000923979 0.01414665 0.00166074 0.0021386425 0.00130391 0.01454995 0.01471775 0.01504505 0.01779335 0.01648535 0.02704965 0.0137017 0.0130383 0.00936289 0.0181338 0.0204357 0.02473085 0.0159142 0.012511195 0.022649 0.0151977 0.01740015 0.0214448 0.006812585 0.01444155 0.0132164 0.01031615 0.01392055 0.0151588 0.00990464 0.007344055 0.01019908 0.0112334 0.503851185 0.0009251855 0.005371235 0.005364105 0.0145376 0.01820035 0.008834995 0.00743226 0.0110361 0.0241459 0.02086185 0.01809505 0.0134976 0.01786945 0.01014132 0.0198077 0.0283324 0.01023485 0.0139762 0.0134838 0.007700975 0.00879651 0.00774201 0.01259415 0.029663 0.00974996 0.0124724 0.02343515 0.008471245 0.015035 0.01785215 0.01363175 0.0218315 0.0202337 0.01813465 0.015834 0.00823959 0.00643698 0.01422445 0.01478535 0.01495965 0.00871896 0.01561585 0.0241985 0.008094635 0.004105975 0.0196284 0.0163472 0.030785 0.00290659 0.01605815 0.0309462 0.00468906 0.0109721 0.02936649 0.00919005 0.00614057 0.005858135 0.00580386 0.0132477 0.009593645 0.0140021 0.0261421 0.00289901 0.00461661 0.0125905 0.015234 0.0275431 0.03619155 0.02016815 1 1 0.009198085 0.00426772 0.007210535 0.00882656 0.001113126 0.01883825 0.0093588 0.03636365 0.0263706 0.0375689 0.02110715 0.07459495 0.0199578 0.0177308 0.03098415 0.0256611 0.0146072 0.0004361535 0.02532985 0.01701335 0.004970465 0.00381759 0.00788468 0.0175002 0.017128 0.0378111 0.5465475 0.02616885 0.037973 0.0351559 0.0356636 0.3012546 0.004561875 0.010202655 0.005886385 0.0141658 0.01059155 0.01835875 0.004002145 0.02076015 0.0415656 0.02030425 0.0166991 0.0159857 0.0351757 0.004787485 0.02354325 0.00333043 1 0.00249746 0.003694895 0.00616043 1 0.01002282 0.01727275 0.0225811 0.005401875 0.0169848 1 0.02107165 0.501641515 0.0164825 0.01365695 0.02196315 0.07908526 0.0170083 0.07897235 0.01719635 0.008432105 0.02138395 0.08702635 0.02510195 0.002994245 0.02611145 0.02041625 0.0179681 0.02096415 0.1050487 0.0138854 0.001903605 0.00312857 0.003019 0.01388955 0.01645505 0.01252195 0.01601235 0.00701761 0.0276301 0.0197446 0.00306946 0.00291023 0.01869165 0.00761274 0.007721395 0.009862305 0.0431395 0.01003201 0.00411162 0.0112643 0.001758655 0.0177874 0.0223703 0.01397165 0.005445155 0.004243275 0.50143625 0.0121012 0.00541001 1 0.01152385 0.0149319 0.011030175 0.0149664 0.00910259 0.00554445 0.00842025 0.00494272 0.0110764 1 0.02258555 0.0130499 0.5065969 0.00866694 0.0171554 0.003538425 0.0029786 0.005645705 0.00356149 0.003349365 0.0118298 0.999945 0.0170451 0.001045289 0.00340917 0.0313117 0.999216 0.0169501 0.01180475 0.00623028 0.00370376 0.0384286 1 0.01887595 0.02427235 0.00142025 0.00413129 0.0273572 0.003805905 0.00837738 0.00316715 0.007995245 0.02491685 0.004041205 0.007707475 0.03562125 0.02671415 0.503912655 0.50353058 0.00761891 0.02672025 0.005249615 0.007185305 0.01532715 0.0215809 0.002876425 0.0009715165 1 0.01712785 0.008521185 0.005849485 0.0206082 0.0164422 0.02959525 0.009454005 0.01745855 0.0322347 0.003520775 0.00168512 0.0137739 0.00519339 0.01681625 0.00247313 0.02439565 0.00569307 1 0.01262605 0.50526065 0.012721 0.999998 0.02448965 0.00538283 0.00243378 0.010223005 0.02380385 0.01751315 0.504234235 0.04670035 0.026592 0.00210252 0.02214335 0.01694745 0.006921805 0.02724565 1 0.0326484 0.01066815 0.00500049 0.00343152 0.0268838 0.0202852 0.02526445 0.0228366 0.00178163 0.0146357 0.004164225 1 0.00395312 0.02418155 0.5058035 0.01900935 0.00788738 0.502531815 0.004749545 0.03665385 0.0321531 0.00636925 0.03486945 1 0.0200257 0.00724569 0.0137159 0.0112407 0.0025153 0.00287806 0.00919402 0.00610025 0.03126965 0.01356825 0.00562053 0.0420853 0.03387515 1 1 0.02442945 0.01716785 1 0.0513748 0.003188195 0.00310546 0.01374665 0.01584595 0.002387775 0.0216205 0.00557645 0.003202965 0.000993765 0.0130613 0.50364034 0.0451895 0.02486665 0.02511575 0.02028175 0.007750835 0.00348331 0.0303227 0.01843165 0.00424698 0.008341215 0.00635821 0.000428554 0.00254972 0.999997 0.996717 0.002359745 0.01157306 0.001254395 0.03354465 0.0181138 0.03993555 0.04040635 0.002733295 0.02642685 0.02596315 0.01133485 0.001407515 0.00777893 0.0144948 0.0263367 0.002943725 0.01635055 0.00206999 0.0285544 0.00606892 0.01842355 0.0308892 0.502406785 0.04644395 0.03838765 0.0550351 0.001857495 0.014911 0.00248666 1 0.005055665 0.010406945 1 0.02132485 0.02088255 0.0242764 1 0.01674775 0.002582335 1 0.0008149255 0.0178481 0.0233968 0.01846855 0.0171489 0.003333735 0.002824425 0.0493309 1 0.997815 0.003488725 1 0.01062999 0.0357467 0.0198255 1 0.0224071 0.002276265 0.00628006 0.00860916 0.50406644 0.00157451 0.51123755 0.00709032 0.01351855 0.003517755 0.01250215 0.01821955 0.001513075 0.003077275 0.9999995 0.00277816 0.0013879 0.00231176 0.001532275 0.5859935 0.00428951 0.02099335 0.02933495 0.0285025 0.1145433 0.003297805 0.0219393 0.00349007 0.00409107 0.004855395 0.008376055 0.0170947 0.002411665 0.001477965 0.010210645 1 0.01228105 0.02009035 0.009145555 0.00611955 0.9994985 0.0086904 1 0.02112565 0.00368006 0.005739505 0.00718378 0.0141139 0.00523461 0.02050825 0.001602567 0.0142656 0.00985228 0.004954525 0.01961435 0.0148833 0.5259822 0.002397575 0.0179937 0.00456395 0.03522555 0.0008251345 0.0058916 0.01814095 0.00475544 0.00331217 0.00422928 0.00627347 0.0102385 0.00456064 0.003827215 0.0205916 0.01542965 0.001637135 0.0164523 0.0019501 1 0.004127155 0.0227224 0.0175068 0.006391395 0.021545575 0.00624341 0.0247011 0.9999985 0.00493695 0.02277615 0.002726625 0.01743265 0.003021175 0.0063635 0.005087505 0.00505072 0.033891 0.03676515 0.001062245 0.0383613 0.01096615 0.005062805 0.001027308 0.006733175 0.007857865 0.02749995 0.0153031 0.001647635 0.02599985 0.011800345 0.005982725 0.00299072 0.00297358 0.004957045 0.01635878 1 0.0274816 0.00992903 0.0071347 0.002645655 0.011272 0.00601384 0.00790258 0.01713175 0.00461958 0.00755162 0.004165095 1 0.02433385 0.02532515 0.02153965 0.00310609 0.006181825 0.007331345 0.003218495 0.00223777 0.006656115 0.0060049 0.005188025 0.007392165 1 0.007649975 0.01365855 0.00753595 0.0335116 0.004580795 0.00194081 0.0249788 0.00450102 0.0264275 0.00221296 0.0263262 0.0148163 0.00746889 0.0083117 0.0203681 0.02748125 0.006660605 0.007758055 1 0.998468 0.01554775 0.004163455 0.003333935 0.0139686 1 0.001564525 0.00995727 0.00169518 0.01197665 0.0115166 0.004977705 0.007257485 1 0.0190954 0.011121 0.0123428 0.0063152 0.00629101 0.004294675 0.00730573 0.0188775 0.0160541 0.01682245 0.501417455 0.009501575 0.00295315 0.0266688 0.503922785 0.01683895 0.00547924 0.00858333 0.0156597 0.006978515 0.010005075 0.00624692 0.02532565 0.0162978 0.01767065 0.0207914 0.0106809 0.0220618 0.49393933 0.003000325 0.007076105 0.00298115 0.01094365 0.0007216225 0.003427195 0.00724379 0.01762705 0.0289599 0.0184688 0.005348265 0.00333046 0.01332455 0.002690475 0.0196451 0.0114702 0.01831915 0.02808625 0.01836155 0.011628 0.006638205 0.0127431 0.01139945 0.005886005 0.0232539 0.02677965 0.010878215 0.02015045 0.0144834 0.009222435 0.00233425 0.00676493 0.00606446 1 0.00683134 0.01439255 0.02175845 0.0222067 0.0148536 0.00600777 0.0172431 0.010126135 0.01805225 0.00281135 0.03306605 0.00226688 0.0012266625 0.0030307 0.00502919 0.01698495 0.01440375 0.00929627 0.0150897 0.017873 0.0309227 0.0345548 0.01761835 0.0226463 0.0269282 0.0134006 0.00683577 0.0107843 0.007271725 1 0.003277285 0.210709 0.007796335 0.0006320155 0.005937125 0.0159844 0.01379815 0.01534745 0.01909835 0.01515825 0.01555085 0.02000645 0.000598476 0.00733593 0.01038894 0.00908959 0.01340245 0.02504065 0.01409085 0.009655515 0.001974265 0.0380142 0.0119386 0.0316023 0.9999875 0.00520444 0.009753405 0.01613935 0.00460919 0.00839459 0.008995385 0.03678605 0.005190365 0.007078525 0.0271658 0.03203125 0.06198705 0.007324755 0.00597353 0.02119 0.0125426 0.00494627 0.0047885 0.01358485 0.00735298 0.01620405 0.00444104 0.989764 0.00662972 0.01870955 0.0181123 0.01976195 0.004954625 0.0285442 0.00678741 0.002662265 0.0265251 0.01723745 0.0130116 1 0.00634565 0.003092005 0.0122445 0.00654593 0.02305155 0.0130636 0.00426981 0.0189275 0.008060105 0.04776685 0.00122188 0.006479295 0.003079975 0.9976285 0.0280635 0.02004995 0.0298846 0.01957975 1 1 1 0.008717745 0.01530385 0.0269912 0.004405355 0.008318385 0.005397975 0.01146985 0.0104121 0.00274039 0.00992777 0.004475055 0.015537 0.0150876 0.007822155 0.01967085 0.0143912 0.01755515 0.0154329 0.0171028 0.00145814 0.03077125 0.52171415 0.03173105 0.002635025 0.01286765 0.0136961 0.003186095 0.0106314 0.0243222 0.00463326 0.0126959 0.009589935 0.02131105 0.0196282 0.02085665 0.0252683 0.0209471 0.0206539 0.0085837 0.02178625 0.0152757 0.01823305 0.00752824 0.0145904 0.005311485 0.01177665 0.0599917 0.0227668 0.00469288 0.005884745 0.00555718 0.001211159 0.00609266 0.001708695 0.035572 0.00291363 0.01669035 0.0192443 0.0158506 0.008339 0.00666833 0.007629475 1 1 0.02572005 0.015416 0.0216751 0.007361195 0.003041515 0.00431437 0.50124439 0.010490015 0.00462462 0.0180035 0.9999765 0.0235258 0.007814955 0.02626445 0.0202554 0.50816995 0.0195098 0.01304315 0.9958055 0.0753885 0.01828475 1 0.502045 1 0.00468938 0.03608995 0.008477455 0.49949051 0.0056164 0.005547885 1 1 0.0170104 1 0.01160361 0.00547026 0.009734795 0.005914925 0.00609179 0.9989025 0.9999995 0.00547213 0.0207746 0.00913842 0.017878 0.00717662 0.003042895 0.50344608 0.999999 0.0319297 0.504431475 0.002079445 0.00563363 0.008961035 0.008370545 1 0.0250711 0.99756 0.50392288 0.0131987 0.0119303 0.007462695 1 0.0127541 0.012685 0.0287853 0.00997447 0.010069635 0.9999995 0.012148415 0.00846565 0.999992 0.009846165 0.01323135 0.50537345 0.003759315 0.008185545 0.08586295 1 0.012929575 0.00149209 0.50563615 0.004938135 0.010492285 1 1 0.006207515 0.010319475 0.008729405 1 1 1 0.005392515 0.5027742 1 0.00692902 0.009563785 0.01445015 0.008548405 0.0145935 0.0429893 1 0.028832 0.00403468 1 0.023701 0.01768895 0.01850125 0.010631375 0.00758018 0.51046425 0.01651675 0.5053067 0.02719255 0.00242531 0.0204196 0.9999945 0.01821095 0.01310465 0.000826527 0.5024532 0.01171575 1 0.0175919 0.002025185 0.0199643 0.0202277 0.01016217 0.006548095 0.01641125 0.5067735 0.01221315 0.0309596 0.518043 0.999999 0.0209292 0.01719875 0.01265365 0.01630875 0.00885602 0.0190546 0.9982055 0.0206771 0.0350177 0.01497885 0.01055425 0.5082464 0.0103188 0.50770105 0.01384795 0.0151129 0.5211039 0.003980985 0.998742 0.008526115 0.014779685 0.01462505 0.009429635 0.02060365 0.0150697 0.02272615 0.0066743 0.5112913 0.004609235 0.01254125 0.01916115 0.0242921 0.0160041 0.002989645 1 0.01169445 0.0164524 0.999998 1 0.0210809 0.0278029 0.00636652 0.005638715 0.0184422 0.998436 0.01437 1 0.9999445 0.0233536 0.00721947 0.00810434 0.00716978 0.01765415 1 0.007407425 0.009390135 0.0132256 0.005845265 0.00773817 0.007828695 0.002432475 0.00378723 0.002177655 0.008768605 0.00274292 0.0147645 0.010026085 0.008105305 0.0200822 0.008602105 0.004587505 0.0292328 0.009594095 0.01422495 0.01937225 0.015262 0.00415101 0.02215655 0.001272895 0.005379305 0.02291735 0.01449655 0.01769415 0.0242962 0.002984685 0.00524993 0.00777435 0.005555965 0.002752635 0.00275761 0.015833 0.00818352 0.0261987 0.02135625 0.503306795 0.015597 0.0198469 0.02673405 0.01558395 0.0007181185 0.00242543 0.0108086 0.999995 0.01803755 0.0112266 0.0208786 0.009650085 0.02383815 0.01996835 0.003496135 0.0361703 0.020058 0.02253675 0.00388122 0.00317566 0.0101873 0.01614665 1 0.02665405 0.000397095 0.004338715 0.006962605 0.01290015 0.0086012 0.00641642 0.01250075 0.5052002 0.0333948 0.039915 0.00940004 0.02904215 0.0194573 0.01976955 0.005537765 0.999918 0.01246755 1 0.02869125 0.00863869 0.00307795 0.0004373905 0.001501185 0.0214026 0.00614835 0.00657755 0.01499685 0.00527621 0.0459008 0.00548143 0.0191702 0.0369771 0.004498525 0.01972265 0.0238838 0.008913155 0.01266835 0.0347575 1 0.0335798 0.016299 0.00353461 0.50615175 0.004538525 0.0009824115 0.0202752 0.02161905 0.008202845 0.003785245 0.00378099 0.0117429 0.00550571 0.501128135 0.003045535 0.02292345 0.01945835 0.0048826 0.01548235 0.000366604 0.00856514 0.00633048 0.01701019 0.00955415 0.00724635 0.00679929 0.004401405 0.004775765 0.0237755 0.0100124 0.04380115 0.0138886 0.002868875 0.5135368 0.00243715 0.02445995 0.998278 0.02571275 0.05086185 0.01823155 0.01633315 0.003802265 0.0216871 0.00178781 0.002463815 0.00314457 0.00497355 0.00369195 0.0063226 0.0135048 0.005823475 0.001134233 0.003411485 0.00426005 0.0205373 0.00242834 0.00565347 0.002687595 0.0187401 0.001221295 0.010781845 0.00262435 0.0157277 0.0168691 0.0006490365 0.010003695 0.01172095 0.02587235 0.00878452 0.50129655 0.004466135 0.001879429 0.002170885 0.006718245 0.01850025 0.00869233 0.00926207 0.01537495 0.00953606 0.01986375 0.00628248 0.00823826 0.0168187 0.00259781 0.017782 0.0567606 0.01325265 0.003800845 0.005370655 0.50246116 0.007533935 0.001831085 0.01383735 0.50282091 0.0199185 0.008299125 0.5183038 0.02485455 0.00658562 0.00503403 0.0315003 0.0162338 0.04540385 0.01367265 0.0332558 0.01723175 1 0.001574395 0.9999995 0.02220095 0.03547035 0.00506912 0.0232502 0.01515385 0.0214147 0.0201074 0.0178318 0.0204893 0.0140145 0.02681655 0.006729235 0.009783945 1 1 0.01847785 0.00170352 1 0.04370035 1 0.008158555 1 0.01532645 0.01393695 0.0215779 0.002452465 1 0.006958185 0.00348401 0.503043725 1 1 0.0313156 0.004483725 0.999877 0.0159017 0.010121525 1 0.502007935 0.0780183 0.0243974 0.00530194 0.01677495 1 0.007506195 0.012045335 0.003958705 0.007880975 0.004101805 0.00503327 0.03244995 0.02067635 0.04358425 0.01625 0.004762315 0.0215345 0.01219837 1 1 0.03720475 0.0123633 0.02599865 0.50565845 0.5075548 1 1 0.01120285 0.015105 0.01672055 0.013958 1 0.007616195 0.0215005 1 0.01227645 0.0077014 0.50073751 0.006376685 0.01089983 1 0.50316653 0.0185701 0.009999485 1 1 0.01236355 0.00888601 0.02021595 0.001811525 0.0133516 0.007354495 0.008262775 0.0012606565 0.00230345 0.51864005 0.0144706 0.01805685 0.50922035 1 0.02192845 0.00483484 0.0187344 0.03278285 1 0.01182175 0.02189445 0.007887525 0.0450106 0.0357505 0.0006713345 0.0153348 0.0513125 0.00453165 0.00657825 0.00285349 0.005242715 0.002567655 0.01847445 0.001495435 0.0221007 0.001387635 0.03581855 0.5055984 0.0370274 0.01014679 0.005786535 0.0189915 0.01311615 0.00960689 0.01037527 0.004965625 0.0207934 0.01835675 0.02945645 0.00594992 0.012892 0.0124218 0.012231 0.02240105 0.003017505 0.00305476 0.010461015 0.002444195 0.004231285 0.0277957 0.001839995 0.00880323 0.008542295 0.0157421 0.004768195 0.00393713 0.003248205 0.02616085 0.1016838 0.01214455 0.0339138 1 0.0521893 0.00892917 0.00706995 0.005403765 0.0297428 0.005832775 0.01050897 0.008677305 0.00851612 0.002113175 0.01000905 0.0125593 0.0283464 1 0.0254201 0.00949299 0.00529532 0.003831055 0.0015662075 0.01093925 0.01828295 0.007046895 0.002212715 0.004793525 0.01325675 0.00699867 0.010127635 0.01394875 0.00929705 0.01916615 0.017881 0.0066739 0.012455 0.003249765 0.02383965 0.003713155 0.01186935 0.01868115 0.005617825 0.004051795 0.00652086 0.00254159 0.007460295 0.009563495 0.0108846 0.0256024 0.000440073 1 0.00588284 0.002805475 0.00697002 0.003227925 0.0229859 0.00523509 1 0.00411681 0.03797235 0.00327144 0.9999325 0.51021305 0.006731345 0.004388565 0.00501695 0.00758716 0.007635345 1 0.0331513 0.0129059 0.00247422 0.03195005 0.01537015 0.0218757 1 0.00193046 0.00863568 0.00636987 0.004080655 0.0139447 0.0139242 0.02267725 0.01594215 0.00947579 0.01202885 0.003934865 0.00988416 0.00424845 0.010009445 0.005462125 0.032263 0.01797555 0.03583465 0.02066415 0.006759085 0.001120405 1 1 0.0248011 0.9999305 0.00927381 0.00601432 0.006223275 0.007708735 0.008863875 0.001951525 1 0.004662615 0.004519885 0.009156255 0.00656133 0.004863995 0.003602655 1 0.009381745 0.9929965 0.00584918 0.0144325 1 0.00867207 0.0123209 0.0169027 0.00140809 0.0289119 0.01507355 1 0.00932666 0.0331723 0.9999775 0.0122297 0.007328505 0.0138024 0.00872893 1 0.9971485 0.006757855 0.005781475 0.02064245 0.00331199 1 0.01679485 0.031184985 0.503939325 0.007319655 1 1 0.0041638 0.00827745 0.003693005 0.001751445 0.0186181 0.014749995 0.00620032 0.10696 0.0263862 0.02939145 0.503448175 0.003016175 0.0131042 0.00961456 0.02263295 1 0.01168245 0.0142303 0.00388311 0.031599 0.00581386 0.010505055 0.004223945 0.0133515 0.0339196 0.0116281 0.006456775 0.0069012 0.02602895 0.02428225 0.50551755 0.012445695 0.01151655 0.0103836 0.011713495 0.00459821 0.0007940095 0.03821365 0.007398265 0.0241021 0.01349495 0.002547265 0.00982808 0.0163051 0.00590673 0.00768766 0.00199136 0.009215415 0.0142379 0.01099045 1 0.0231114 0.0065603 0.00385395 0.00995779 0.0391393 0.5117641 0.00302331 1 0.00837745 0.005881205 0.000998941 1 0.008321185 0.0182206 0.008078915 0.001804395 0.03213795 0.00438778 0.0187411 0.0234305 0.01633455 0.007720345 0.00496857 0.00455889 0.0187659 0.01864155 0.01774575 0.004916585 0.00922741 0.01414395 0.006928755 0.0318559 0.0294194 0.0210429 0.03212985 0.01890395 0.01913005 0.02494575 0.01702115 0.02284625 0.00207943 0.0169496 0.01193702 0.0134514 0.02415265 0.01941335 0.02272865 0.005793955 0.03464915 0.0207585 0.005812165 0.001643315 0.005154345 0.50264767 0.00255362 0.00742472 0.9999995 0.00762543 0.0084598 0.0220712 0.01971085 0.02208375 0.01159285 0.999984 0.02263375 0.00246364 0.02981615 0.002737675 0.0194954 0.00285974 0.01388585 0.00302363 0.00235961 0.00429129 0.0246374 0.0198401 0.00420812 0.0176648 0.00573056 0.00734228 0.0135676 0.01784175 0.004049435 0.03512065 0.0270558 0.02538745 0.03256695 0.009671795 0.01043958 0.01713665 0.53960205 0.0413501 0.007990805 0.02337955 0.00421612 0.0241243 0.002948995 0.002179045 0.013867 0.00522791 0.01430315 0.0121597 0.01894395 0.0163385 0.00530043 0.01299981 0.0166738 0.009476975 0.007806615 0.00738138 0.001991755 1 0.007158715 0.0283584 0.010331275 0.003586695 0.008313535 0.002762005 0.0173579 0.007938605 0.0150915 0.001055159 0.00550969 0.008985555 0.00681836 0.003685575 0.03828615 0.08903495 0.00498783 0.003101235 0.0147189 0.01896945 0.010937175 0.04011845 0.009452895 0.004523465 0.002255525 0.00572346 0.0053146 0.0132816 0.01414155 0.001427075 0.00684262 0.0191971 0.01195113 0.01230055 0.01824345 0.012025 0.02284585 0.003232455 0.00189148 0.00898981 0.01350435 0.0145438 0.0214729 0.50113028 0.00625493 0.002768195 0.00983235 0.01560425 0.0063301 1 0.0224462 0.02021115 1 0.00601943 0.01347085 0.00630683 0.00860069 0.9999995 0.013703 0.005269215 0.0017791 1 0.0154809 0.011474025 0.5103801 0.00319753 0.01666085 0.0160637 0.008727 0.5051466 0.002463035 0.0039577 0.0257187 0.0218746 0.0225852 0.0238139 0.01720845 0.01278625 0.500409748 0.012233285 0.0239031 0.00289351 0.008359865 0.00301033 0.002434055 1 0.0114858 0.00861362 0.0212413 1 0.0101212 0.00297407 0.00651169 0.005078915 1 0.01532865 0.0126423 1 0.01948375 0.008281695 1 0.010031555 1 0.01405735 0.0324528 0.01836935 0.01039814 1 0.01289105 0.01292885 0.0111507 0.0178951 0.002877605 0.03663175 0.00997417 0.02608775 0.00565631 0.01089 1 0.03914165 0.01875635 0.00365633 0.00395112 0.003514255 0.005242815 0.00942362 0.0028992 1 0.0191733 0.008524555 0.005417945 0.501455225 0.004335995 0.003802715 0.004844375 0.009983005 0.008382375 0.01625145 1 0.006729425 0.50577965 0.01409035 0.01744245 0.00298759 0.0253455 0.03652755 0.018624 0.01869445 0.0129916 0.0511488 0.5122499 0.0295305 1 1 0.00992467 0.03292415 0.000993857 0.008860655 0.0234892 0.0222198 1 0.0233533 1 0.9999995 0.02139815 0.0013920405 0.0277736 0.01824425 0.002661155 0.0183065 0.008867415 0.020169 0.0172501 0.0180588 0.0306369 0.005395705 0.0206456 0.008986565 0.006442905 0.0135448 0.00475706 0.005803545 0.00385451 0.00532952 0.001830955 0.0224253 0.007298105 0.00314774 0.020919 0.023072 0.00663273 0.01635735 0.005196825 1 0.0311597 1 0.9999955 0.004089465 0.00455702 0.01765765 0.002847015 0.0179645 0.00233666 1 0.01125252 1 0.0053713 0.5070026 0.011020725 0.003310225 1 0.02323675 0.0243357 0.0188652 0.000806078 0.00695864 0.02137415 0.00601416 0.0053988 0.006830605 0.00856487 0.0239446 0.0114443 0.001548295 0.00406782 0.008225315 1 0.00363274 0.00304662 0.00153647 0.00245117 0.0200827 0.00795744 0.00510754 0.0043535 0.01769275 0.01910695 0.00931707 0.007897375 0.006638385 0.00194934 0.007962055 0.00970018 0.01459325 0.01494265 0.0164901 0.02608385 0.01172895 0.00898901 0.0301666 0.008167095 1 0.00132317 0.011007225 0.504768 0.00597277 1 0.0073942 0.01520735 0.9999905 0.0172152 0.004510365 0.008050305 0.0156051 0.010372045 1 0.01469955 0.501341515 0.00415545 0.006178755 0.0068597 0.0158243 0.007836895 0.01204655 0.001564895 0.50083965 0.495827205 0.0288057 0.00535991 0.008071175 0.00422886 0.02484545 0.01601465 0.004777195 0.00363894 0.004981175 0.011736 0.002643985 0.008562125 0.00787816 0.001769565 0.01018475 0.0159856 0.014299215 0.00324783 0.003991315 0.03352345 0.50416029 0.00174393 0.009065725 0.01559405 0.0152946 0.002169555 0.50942925 0.0304827 0.00593285 0.01463255 0.007822245 0.010437035 0.0176558 0.00506207 0.004813865 0.001531625 0.0145093 0.005072535 0.0102668 0.0251582 0.00527947 0.01642655 0.00125412 0.00610913 0.007837985 0.001623265 0.0158114 0.0152312 0.02134505 0.00331252 0.01690735 0.00349842 0.02090935 1 0.003028725 0.00771617 0.0229957 0.00857389 0.00099448 0.02185475 0.01568405 0.00225548 0.02108955 0.009365345 0.01905975 0.02164075 0.01660285 0.0211757 0.01719735 0.01496685 0.001452245 0.03431305 0.02094445 0.0153586 0.5096176 0.0202921 0.00706135 0.02136755 0.01509295 0.010218 0.007860255 0.02570765 0.00440184 0.0263745 0.000914487 0.02030405 0.0312149 0.006957015 0.01247215 0.00957233 0.0142632 0.00174826 0.0246191 0.50439365 0.005192175 0.02366335 0.999939 0.01220975 0.01676445 0.0174103 0.01820845 0.01506105 0.005601975 0.004544335 0.02299665 0.02332055 0.00507338 0.01064935 0.005363805 0.01896465 0.00213778 0.01048165 0.02340845 0.00993601 0.51438415 1 1 0.0148226 0.00299712 1 0.00277018 0.0147984 0.02012705 0.00842938 0.5046322 0.003491875 0.00278699 0.006181735 0.00869821 0.02591655 0.00864709 0.010133105 0.007103775 0.01397665 0.02453515 0.0172781 0.0221301 0.01889415 0.02047055 0.0139707 0.02229665 0.02871195 0.0222381 0.02119215 0.9999785 0.0136239 0.00754469 0.0243451 0.01944105 0.007748045 0.005176085 0.01315265 0.004291345 0.0065748 0.0010209415 0.0121232 0.006686135 0.5187286 0.00702846 1 0.01098295 0.008996125 0.002630985 0.0174204 0.00401858 0.00276959 0.02352475 0.001700835 0.00749387 0.01446565 0.0090958 0.02775605 0.021783 0.00114416 0.01681585 0.007051025 0.021307 0.0340782 0.00419425 0.0175696 0.006297375 0.00852417 0.02156605 0.04188405 0.0153425 0.01252925 0.50608245 0.00976965 0.00445667 0.0130815 0.02062455 0.0112656 0.006914615 0.005660345 0.0174339 0.013029 0.034649 0.0173185 0.002730365 0.02533165 0.010346385 0.502602315 0.0156805 0.003904905 0.01460155 0.00567259 0.00104112 0.0286924 0.010681575 0.02526835 0.005046855 1 0.0106274 1 0.0144594 0.00177559 0.0141982 0.00997904 0.004922625 0.00594894 1 0.00305859 0.004327495 0.0094491 0.003531845 0.002281385 0.00459233 0.002277385 0.01458345 0.00501007 0.00265754 0.01645095 0.0124481 0.003557635 1 0.01245995 1 0.00781309 0.007882535 0.009616285 1 0.0010325095 0.002730165 0.0077291 0.0110851 1 0.01561265 0.002280855 0.00994012 0.00503325 1 1 0.002743015 0.0171899 0.004967165 0.0271201 0.0365327 0.01272485 0.0121806 0.008465695 0.5114396 0.006539005 0.005243235 0.0146232 0.02430825 0.0251314 0.0166742 0.00369181 0.01782275 0.009939325 0.48582705 0.005585705 0.01678025 0.0150028 0.01583655 0.01201045 0.003376 0.0185045 0.00805872 0.01805445 0.02432045 0.01467465 0.0221359 0.00139575 0.017737 0.00229495 0.005660895 0.00095638 0.01376615 0.0007543595 0.0190383 0.0180073 0.00564459 0.010551785 1 0.0041288 0.007745395 0.01525935 0.0215533 0.0276534 0.004060175 0.02109535 0.0103703 0.01283477 0.50272302 0.02406625 0.0170763 0.020608 0.02780365 0.004833075 1 0.001499945 0.02201895 0.0153478 0.0248701 0.01492565 0.0323871 0.0222178 0.01773235 0.001191065 0.00462786 0.008089 0.00257498 0.00179368 0.006856875 0.00242169 0.00322124 0.00466561 0.00677121 0.01035706 0.00763869 0.00657109 0.009742505 0.007649395 0.0152649 0.0141965 0.00805546 0.001856075 0.010991805 0.00785653 0.00540748 0.02561045 0.009031565 0.00675954 0.01883305 0.0075016 0.00997757 0.0276582 0.01141481 0.00217668 0.007542015 0.50592105 0.008322585 0.00751846 0.0209393 0.0375891 0.00967683 0.0155514 0.01106155 0.0167131 0.01485955 0.02388405 0.00547888 0.007625695 0.01108624 0.00621471 0.008695605 1 0.03126185 0.0187152 0.0096036 0.1330459 0.0365413 0.03320805 0.0218943 0.005523315 0.02202875 0.02210725 0.006248085 0.0284484 0.00299364 0.02762815 1 0.0361054 0.04089795 0.0202954 0.01231845 0.004365375 1 0.00229198 0.001474215 0.0152957 0.00325441 0.001899085 0.01027137 0.008798845 0.0210602 0.5287683 0.00120909 0.0201518 0.000862249 0.01035865 0.50123218 0.002416185 0.005191465 1 0.001564405 0.00429266 0.001899615 0.0146989 0.0121076 0.006463115 0.02328595 1 0.003013915 0.9999345 0.0476847 0.009708795 0.9998925 0.00199697 0.01132233 0.00333393 0.00536157 0.0141688 1 1 0.0237976 1 0.0184148 0.0028656 0.00232893 1 0.0248475 0.00353121 0.0066217 1 0.0266314 0.01095417 1 0.0170522 0.00222369 0.0107578 0.0171238 0.011698415 0.00387956 0.00635301 0.00388195 0.008652725 0.00339904 0.00701675 0.0009366705 0.00428281 0.005916045 0.004694905 7.025525e-05 0.00636978 0.011421075 0.012115 0.007469195 0.002521715 0.504984935 0.03029435 0.01154102 0.005400635 0.00634789 0.0223297 0.02025895 0.0042123 0.00204545 0.001790955 0.501559865 0.02208095 0.01425775 0.009554025 0.02276855 0.00307277 0.01162065 1 0.005776375 0.009978345 0.00939063 0.006190635 1 0.503099855 0.00525787 1 0.002105105 0.0195654 0.014228 0.01675995 0.00943425 0.008883665 0.003989705 0.00606493 0.005717825 0.999996 0.0243718 0.0173379 0.01765545 0.01108514 0.002547665 0.00741085 0.00265759 0.00787646 0.005266965 0.0236114 0.0213087 0.00671337 0.5403145 0.0197711 0.002397635 0.002584005 0.01755695 0.0129102 0.00346847 0.0069945 0.0200154 0.003701125 0.011155 0.503987995 0.005789955 0.0236393 0.0292144 0.0162622 0.00193906 0.008175825 0.0143014 0.50067353 0.005585335 0.0168825 0.00961378 1 0.003479035 0.01082371 1 0.007521755 0.005254725 0.0426803 0.0371579 0.008012555 0.0040705 0.00589813 0.01191525 1 0.0065673 0.0127313 0.005457265 0.01232925 0.004921945 0.009773035 0.00872745 0.00212771 0.07516025 0.00510958 0.007312805 0.01980385 0.00195947 0.009026615 0.01172945 0.007435215 1 0.5157352 0.004969035 0.0234448 0.50340637 0.01729185 0.0213227 0.51405735 0.0220654 0.0030695 0.0184933 0.0401462 1 0.008396865 0.01386685 0.010054865 0.010350145 0.0180021 0.0203782 0.03170855 0.01961685 0.01892675 0.0203348 0.03157065 0.002283305 0.02193885 0.00733029 0.01806895 0.0086722 0.00489576 0.01345475 0.00807779 0.00161399 0.02587275 0.10216845 1 0.0256654 0.5134346 0.00301841 0.09644125 0.0383081 0.00939878 1 1 1 0.009115755 0.0132941 0.998213 0.0162116 0.01190025 0.003331355 0.0048295 0.019735 0.00153734 0.0267961 0.504265315 0.02111245 0.007741015 0.003552005 0.0237147 0.503137735 0.00870299 0.01527495 0.0200977 0.004035015 0.00876031 0.00462483 0.02131485 0.0183687 0.0281377 0.004058775 0.010713485 0.0094931 0.002989165 0.006811655 0.01893555 0.00185605 0.00526183 0.0262713 0.02226715 0.0115996 0.0199617 0.0055082 1 0.005170955 1 0.0242846 0.0169327 1 0.01798935 0.002211515 0.009119725 0.005791915 0.0252534 0.009551015 0.006885115 0.006119825 0.004570395 0.00096438 1 0.0219567 0.00339498 0.01352775 1 0.01750351 1 0.030177 1 1 0.0131892 0.00162846 0.00332416 0.5036347 0.00403037 0.008430085 0.002323125 0.004318165 0.007026715 0.01411035 0.00833459 0.01277185 0.01247355 0.00305532 0.01223825 0.02257895 0.00966463 0.01787645 0.009006335 0.002976545 0.0012169025 0.0077008 0.010083275 0.01142045 0.0129439 0.0264322 0.004013315 0.001488025 0.02062455 0.0006315605 0.005127875 0.50447671 0.0167832 0.00329036 0.009706715 0.0195647 0.01231426 0.500701255 0.999973 0.002495505 0.0176816 0.006556925 0.0002355935 0.00702754 0.010681045 0.0177627 0.000661833 0.003893275 0.002039455 0.005212815 0.000557069 0.0196821 1 0.06038155 0.02551155 0.01710365 0.0038238 0.003516565 0.01790165 0.01814525 0.002781315 0.0212052 0.0293348 0.00382675 0.007517645 0.0178211 0.0013534 0.01476565 0.0024748 0.07920155 1 1 0.0389856 0.0109942 0.03811795 0.007490845 0.03544605 0.02429485 0.0372663 0.0152866 0.00693299 0.00424008 0.02653265 0.02167315 1 0.0132595 0.004454335 0.0213505 0.0238018 0.0322629 0.02840065 0.03482875 0.0163543 0.00645152 0.0285853 0.50689305 0.00145914 0.008209235 0.0168299 0.5093755 0.0199658 0.00927669 0.00349368 0.004396645 0.009110815 0.03506165 0.0283452 0.00243451 0.01408885 0.0216658 0.00545129 0.01082065 0.005829195 0.01110355 0.0048183 0.0249759 1 0.01059678 0.010025625 0.00204144 0.002962925 0.00799562 0.00449843 0.004038485 0.004099275 0.01807505 0.009827375 0.00727848 0.0163439 0.002123475 0.005643555 0.00420289 0.02625975 0.50231805 0.50669105 0.490069695 0.0204942 0.01892975 0.0196733 0.007557285 0.0138215 0.02019855 0.0201694 0.00461447 0.50219848 0.00694931 0.011259555 0.00283622 0.011370065 0.0150474 0.027824 0.017349 0.0136115 0.004129955 0.02444735 0.003208545 1 0.00291363 0.0207221 0.017489 0.01938205 0.026842 0.503451145 0.007531455 0.00188127 0.0154592 0.008812845 0.00260542 0.0144679 0.01330325 0.01354475 0.01394295 0.02309765 0.01856175 0.00906366 0.008474895 0.005442045 0.0063498 0.01813905 0.00798752 0.04866415 0.501580175 0.002915045 0.0195331 0.0117996 0.02102185 0.0188752 0.503929455 0.005290305 0.502869875 0.006572525 0.02714515 0.008176005 0.00935017 0.02127755 0.003861215 0.02093525 0.006800635 0.001660525 0.009577815 0.00475304 0.02109015 0.02787675 0.0311752 0.00395855 0.011065215 0.0463966 0.01027421 0.0156981 0.0364973 0.004775865 0.00379401 0.005383695 0.002998135 0.000707979 0.006296355 0.01962535 0.00489304 0.00436176 0.007345985 0.00333508 0.02934605 0.01225846 0.010841 0.02054315 0.004375 1 0.00143948 0.005358815 0.00203498 0.00307414 0.01091505 0.0212438 0.005635885 0.002510825 0.0200105 0.01579335 0.00405116 0.01127055 1 0.003886095 0.00894953 0.01662065 0.0166277 0.00834964 0.01641255 1 0.00274398 0.00789413 0.00434703 0.00265154 0.00340429 0.00190792 0.006579325 0.00391965 0.00127636 0.0140029 0.000756807 0.00481844 0.007501535 1 0.00451695 0.009360095 0.01221975 0.00989381 0.00423948 0.006884615 0.00309379 0.0010597265 0.0128622 0.999361 0.01639345 0.04159545 0.01006125 0.003279265 0.0116039 0.0091377 1 0.0117692 0.0025491 0.006896885 0.00720653 0.04173205 0.03162625 0.007346475 0.002169595 0.007852805 0.0254635 0.007358525 0.0194036 0.008837385 0.02345965 0.0138394 0.004055405 0.011917195 0.02371505 0.50670955 0.03068515 0.0195985 0.01246535 0.002887245 0.005410615 0.0176487 0.01399865 0.0064682 0.001992895 0.01498345 0.0246457 0.006014335 0.003124845 0.008482545 0.00194229 0.01460955 0.002725205 0.00203621 0.0250744 0.00512578 0.00701263 0.003727055 0.00157649 0.02101195 0.0180373 0.007165655 0.001954775 0.00730794 0.00383338 0.50702165 0.00371317 0.008014135 0.003263455 0.00374437 0.0127734 1 0.01061065 0.004945785 0.002870395 1 0.006802305 0.01975345 0.01838955 0.01069855 0.00529649 0.00356841 0.003533075 0.0194947 0.04100025 0.0221714 0.0695562 0.501642655 1 0.01732835 0.009876525 0.02180305 0.02082725 0.00317255 1 0.001020541 0.00671791 0.0298777 0.01713885 0.502540415 0.007676465 0.005020405 0.00517567 0.02045355 0.003700475 0.0112152 0.5111843 0.004478145 0.502734605 0.005245835 0.0146141 0.01169495 0.01467005 1 0.02147285 0.0120054 0.9984035 0.01355595 0.9998655 0.002589265 0.022529 1 0.00899558 0.009614605 0.00201565 1 0.01016795 0.01073709 0.09059555 0.0278285 0.02199465 0.009534775 0.00839283 1 0.009307445 0.013559295 1 0.008841705 0.0765168 0.0284103 1 1 0.50251826 1 0.001779365 0.00349921 1 0.0137314 0.0166533 0.0112269 0.0058486 0.00419789 0.02854305 0.00965523 0.01202695 0.0247163 0.9999915 0.0135657 0.0047947 0.00241823 0.0168064 0.0438682 0.00940879 0.007942615 0.02872625 0.50256578 0.0330258 1 0.00412771 0.0154518 0.0280863 0.002449485 1 0.00447786 0.0160959 0.02894645 0.007800135 0.01562815 0.0113944 0.005276845 0.00541413 0.0040118 0.00965158 0.0169461 0.51365025 0.5252826 0.02793975 1 0.037943 0.01209705 0.00580313 0.0215367 0.00710604 0.0393309 0.000904241 0.001647645 0.00334402 0.000866456 0.01185755 0.00539479 0.007651815 0.0114386 0.0142826 0.005536375 0.006178725 0.003506805 0.0132204 0.0180496 0.02693635 0.0126675 0.0015784035 0.007980105 0.04035035 0.00921723 0.0423367 0.04974145 0.0279099 0.01594205 0.009084845 0.005653775 0.005627555 0.003602265 0.019039 0.0338357 0.0177582 0.0346982 0.00331809 0.0191467 0.00590971 0.02237565 1 0.02429335 0.999998 0.02559785 0.01296356 0.02075025 1 0.00662555 0.06372025 1 0.03506765 0.00605544 0.0150777 0.004559345 0.0471089 0.003121 0.0011765 0.009011465 0.00257809 0.009251805 0.004474475 0.0168096 0.02248115 0.0108415 0.0277868 0.01162975 0.0167113 0.02643595 0.0091516 0.00475898 0.002660715 0.0130557 0.02618815 0.006297595 0.01190205 0.01457095 0.0276948 0.999518 0.50175504 0.00990698 0.003287815 0.0123823 0.0175865 0.00826165 0.01759765 0.02249455 0.5072028 0.02556935 0.0433318 0.007205715 0.001761955 0.01432095 0.0150735 0.011675 0.00874999 0.01774315 0.00905069 0.0252476 0.01145155 0.0206313 0.01183485 1 0.004206325 0.01768885 0.5065355 0.999999 0.002959565 0.0194702 0.49899995 0.02601685 0.02703605 0.005080145 0.00246512 0.0254853 1 0.011864145 0.00071643 0.02905135 0.00214794 0.0117319 0.002189025 0.00844171 0.01149065 0.001522165 0.02834235 0.03010055 0.02525685 1 0.12428305 0.003440765 0.00475342 0.03150865 0.009464605 0.0012222 0.007041435 0.0205118 0.01526235 0.01390465 0.00237653 0.00465766 0.01564165 0.00185981 0.01254325 0.008055255 0.0166053 0.0166126 0.005311385 0.0007610525 0.01607 0.002901205 0.5230716 0.01863335 0.002961645 1 0.00721905 0.0867199 0.01690065 0.01801045 0.01731355 0.01297775 0.003961295 0.001341185 0.02264985 0.01551035 0.00151621 0.00434318 0.009149005 0.004998945 0.0115428 0.01272085 0.0176744 0.5111704 0.01748685 1 0.01084 0.02329155 0.0197209 1 0.06737595 0.0337017 0.0144226 0.00863168 0.00216152 0.00176367 1 0.5063029 0.0009214125 0.006746725 0.00837255 0.00863851 0.0113428 0.011120565 0.01932465 0.01050005 0.00610153 1 0.0741856 0.02034345 0.0041343 0.00324418 0.0231309 0.0006810395 0.0149132 0.00899827 0.0228919 0.00242813 0.005332145 0.0244262 0.0003108815 0.02169655 0.004585045 0.003020575 0.0140978 0.01054729 0.00287828 0.009401755 0.008056385 0.00471586 0.01611395 0.02018675 0.0264503 0.0295204 0.006334685 0.00854329 1 0.02120145 0.02620595 0.010395 1 0.00812939 0.01169635 0.0105905 0.009083835 0.03975955 0.04795935 0.01115225 0.01537745 0.0306298 0.005764915 0.00505811 0.008767695 0.00204975 0.005169355 0.0248319 1 0.003169895 0.0093833 0.0303662 0.003819005 0.007341305 0.007289215 0.00158159 0.004133085 0.00441145 0.00835869 0.01365685 0.002123265 0.007772015 0.0223466 0.00756046 0.004651765 1 0.008173105 0.02300935 0.000934639 0.007670975 0.0118316 0.004005095 0.0004627275 0.008844695 0.0019913 0.002309925 0.0312243 0.0006919815 0.00518044 0.0143928 0.50151604 0.0150314 0.01720005 0.009039325 0.00209834 0.01037345 0.00604348 0.002276455 0.00200134 0.00296231 0.50144917 0.003149455 0.01391115 0.0111091 0.001387555 0.0145837 0.01070238 1 0.003010255 0.01385385 0.00387852 0.003187685 0.04759225 0.0007367785 0.002847435 0.02754105 0.01200679 0.01680625 0.008228565 0.013852 0.0151937 0.004700385 0.005537685 0.0140358 0.006688465 0.01668285 0.0010920595 0.996819 0.02090545 0.03305425 0.00586049 0.002028575 0.01271475 0.00694038 0.00638645 1 0.02155245 0.01746195 0.006785245 0.00184433 0.002629055 0.01730415 0.010340295 0.02318905 0.0167288 0.54180685 0.010740165 0.01105445 0.00277793 0.00204556 0.0271203 0.00116591 0.0154276 0.9995195 0.00877748 0.004246215 0.005985925 0.004413535 0.09964115 0.0275931 0.00583243 0.000939375 0.00156712 0.0121505 0.00770001 0.006171415 0.00278573 0.0234498 0.0162145 0.01240695 0.005613615 0.02372015 0.998842 0.0442839 1 0.00602023 0.01518275 0.01130985 0.008681295 0.0177384 0.01955155 0.0132097 0.009523665 0.0135785 0.03707565 0.0122239 0.024686 0.00184954 1 0.005620395 0.008181385 0.01329625 0.01129845 1 0.501448265 0.502339995 1 0.02955555 1 0.006706405 1 0.005237455 1 1 0.02451495 0.51153215 0.01092855 0.999979 1 0.0210646 0.0036451 0.004754025 0.00194874 1 0.00181701 0.002554505 0.00433261 1 0.02414595 1 0.004399615 0.001418365 0.50758635 0.0177286 0.00218114 0.009204075 0.013746 0.00814761 0.005013815 0.00228061 0.01634635 1 0.009259605 0.010248515 0.52254635 0.999952 0.03101325 0.01817035 0.01324105 0.501684795 0.0088884 0.50521885 1 1 0.0164424 1 1 1 1 0.01689305 0.003425215 1 0.00639265 1 0.006376715 0.0118372 1 0.005252275 0.013723 0.01285721 0.50266238 0.5061883 0.08323615 0.004152755 0.003643475 0.01504555 0.010086095 0.0198407 0.00294563 0.01756005 1 1 0.003072645 0.00548484 0.0115753 0.01555195 0.0414777 0.010569765 0.01054625 1 1 0.01145385 1 1 0.006495005 0.02048525 0.03348815 0.00540463 1 1 0.0128861 0.01990225 0.00354203 0.999958 1 0.00629803 0.0222321 0.008087305 1 0.002131135 0.0019662 1 0.0008575275 0.50383427 1 0.0152013 1 0.4996348 0.0051443 0.010073485 0.9997015 0.007855845 0.01547745 1 0.01389175 0.01165195 1 0.01905885 0.0192157 1 1 0.00762915 0.01079414 1 0.006220765 0.00848506 0.01992575 0.008718615 0.008573485 0.50293268 1 0.002257095 0.9999845 1 0.00807137 0.0234266 0.0010302345 0.002269175 0.00634227 0.00915036 0.5056987 0.00417759 0.0224523 0.0110925 0.005434305 0.00797239 0.001682775 1 0.0260125 0.00504149 0.002815405 1 0.01116425 0.02204675 0.50217837 0.50344477 0.01716 1 0.0149196 0.01294275 1 0.00799475 0.002523955 0.007952185 0.005215425 0.004426915 0.004028315 0.00944026 0.004407555 0.03445195 0.01716405 0.009117565 1 0.009760245 1 1 1 0.0069096 0.00516124 0.007019155 0.01847595 1 0.494882935 0.9999615 0.009877765 1 0.50137817 0.01536615 0.00317268 0.0300919 0.0054564 0.5081993 0.0211405 0.0119724 0.01442795 0.00842213 0.00855637 1 0.002928575 0.002775735 0.007526265 0.019695 0.002382995 0.002864385 0.02076665 0.00783689 0.00556248 0.02119395 0.02279985 0.01816465 0.0309316 1 0.02161425 0.00923947 0.5090952 0.02258015 0.01636325 0.02415615 0.0134624 0.02095485 0.1000343 0.0009880165 1 0.01193191 0.0155862 1 0.0219798 0.999997 0.0115191 0.00478261 0.00518165 0.0199856 0.9999855 0.007758455 1 0.01067735 0.9990665 1 0.01448955 0.50136081 0.00157767 0.00255626 0.004642435 0.02381635 0.001648865 0.50654805 0.01253145 0.003683805 0.00202457 0.0140871 0.00535208 0.008223595 0.00436738 0.03048085 0.00715593 0.00881256 0.0342386 1 0.004275205 0.0103722 1 0.02866445 0.0080263 0.015799 0.005114905 0.002961115 0.02483845 0.0183589 0.003995645 0.00349986 0.005780555 1 0.0222319 0.0164482 0.0230228 0.00463479 0.00335172 0.50204153 1 0.507076 1 0.01850045 0.01118855 0.50694395 0.01134055 0.0217472 0.0213472 0.008445115 0.02660625 0.00303622 0.01454005 0.004595295 0.01339135 0.00943493 0.00690621 0.996788 0.01494745 0.02942225 0.0115425 0.00885974 0.0247206 0.007540205 0.022766 0.02192715 0.01702225 0.9999985 0.00790297 0.5107971 0.00842479 0.01053772 0.01641395 0.0188896 0.03214065 0.0253431 0.01478365 0.0183215 0.00998789 0.50837945 0.00372593 0.00389568 0.0254099 0.003255045 0.005462595 0.50593595 1 0.00286716 0.00220708 0.004649415 0.00383254 1 0.0120929 0.01593715 1 0.00294931 0.007340335 0.02194745 0.999998 0.003265745 1 0.501340185 0.50062539 0.0150077 0.003961505 0.50589545 1 0.0152123 0.007910005 0.0111721 0.00533547 0.003809705 0.0204738 0.004668795 0.008053915 0.008843185 0.01025964 0.00894765 1 1 1 0.009415875 0.0137326 0.5158846 0.007708675 1 0.0282065 0.01037248 1 0.0259045 0.004855025 0.00382356 0.00330442 0.005154365 0.00379121 0.0022277 0.00267374 0.006820775 0.0150969 0.03638425 0.00698329 0.005008125 0.002741535 0.0131022 0.502285985 0.0169587 0.01083285 0.003987515 0.0115974 1 0.003381885 0.0105474 0.009021815 0.00794407 0.003026795 0.003488035 0.007838225 1 0.010463185 1 0.008955465 0.01542315 1 0.0240044 0.008701495 0.02083785 0.02839395 0.015931 0.5069493 0.01641005 0.0210958 0.00511053 0.00366252 1 0.0170588 0.008383635 0.00374178 0.011382 0.0212764 0.51322835 0.0108264 0.00560736 1 0.00265055 0.0209577 1 0.00574122 0.00735369 0.00492865 0.008856865 0.01346175 0.01208425 0.0108013 0.002170065 0.0116665 0.01413035 0.00408733 0.501484835 1 0.001235315 0.01225745 0.00161314 0.00726737 1 0.00220463 0.01333745 0.01420015 1 0.0165292 1 0.00683492 0.004584765 0.0034936 0.005587035 0.00794375 1 0.01166217 0.9999725 0.02241705 1 0.00740039 0.00400795 0.012212665 1 1 1 1 0.00360867 0.010062885 0.00419219 0.504118965 0.012322495 0.00181624 1 1 1 0.0054459 0.01050517 0.0135519 0.005549305 0.0240273 1 0.002508395 0.50912595 0.0210578 0.0194679 0.0157038 0.01159646 0.9999345 0.0138699 0.02859365 0.0251824 0.0156699 1 0.0123523 0.01853095 0.01704045 0.0290121 0.01972285 0.00990499 0.03453835 0.01073615 0.01906255 0.06209465 0.00629483 0.01600885 0.0210912 0.009671275 0.01785075 0.0105328 0.00870663 0.007038965 0.0111254 1 0.02931645 0.01398005 0.0184389 0.0160253 0.01680085 0.01204575 0.00167179 0.01394965 0.0171951 0.00679264 0.01553645 0.0114224 0.04437665 0.022412 0.005498015 0.0126752 0.01024775 0.02705785 0.0107705 0.008965795 0.02482405 0.0157721 0.02156655 0.02539415 0.0160673 0.0176201 0.0139947 0.008091815 0.02023505 0.0243888 0.01302005 0.011863155 0.00393436 0.009216355 0.005286335 0.011900955 0.0162549 0.03178665 0.01889185 0.008972215 0.006011115 0.007655525 0.0139745 0.01088125 0.006013065 0.01879275 0.007458495 0.017454 0.01427335 0.01320325 0.009093165 0.0234428 0.0184683 0.011082615 0.0189989 0.00418606 0.02123805 0.007773075 0.01004269 0.00948823 0.006333015 0.00705053 0.0113203 0.003819555 0.0133229 0.999065 0.0245998 0.0238219 0.00125051 0.005305935 0.006726715 0.0151979 0.010688835 0.01365045 0.5101325 0.01706455 0.00168114 0.00794866 0.00622039 0.0261595 0.01924585 0.006706665 0.0154665 0.009000195 0.02121295 0.006054475 0.01173875 0.008612355 1 0.0191915 0.999999 0.00936072 0.009974685 0.0213082 0.004899465 0.011056375 0.9999215 0.00629777 0.017852 1 0.00817817 0.01887565 1 0.01241837 0.01137005 0.01562105 0.028511 0.0216481 0.0200368 0.0261795 0.01796805 1 0.0256341 1 0.010178925 0.0242342 0.01638315 0.0180776 0.01277555 0.999965 0.00852043 0.0181898 0.00673947 0.010130755 0.00472501 0.0135143 0.00950467 0.00248388 0.008096285 0.006152715 0.00366345 0.0002029745 0.001175385 0.00676619 0.00545179 0.02844265 0.00874795 0.001879565 0.00998926 0.50904415 0.005924535 1 0.52549645 0.00207247 0.0348652 0.011238245 1 0.004049435 0.0483295 1 0.02114625 0.006171085 0.00172078 1 0.019247 0.0160776 0.007965055 0.01897985 1 0.01481335 0.002638115 0.00118714 1 0.008036195 0.01177795 1 0.0336342 0.999995 1 0.01004204 0.0126488 0.01446093 0.01985535 0.00732578 0.02092725 0.00298905 0.02745445 0.00122398 0.009223735 0.0386836 0.01649 0.01120785 0.01301495 0.0114323 0.016578 0.999981 0.0250191 0.00866979 1 0.014423305 0.0160089 0.02175245 0.004994445 0.0178265 0.005745205 0.011703985 0.01412445 0.0173315 0.00430143 0.0161746 0.01372285 0.0203503 0.006591335 0.02108175 0.0170786 0.002966745 0.021093 0.02469205 0.00341832 0.0199003 1 0.01100911 0.0170712 0.0196344 0.0118249 0.008547425 0.01484235 0.007476175 1 0.01027415 0.0167558 0.0031591 0.001541185 0.00244372 1 0.0129543 1 0.003430325 0.004108795 0.00710384 0.02066855 0.006482365 0.00208395 0.0104395 0.00489583 0.0370585 0.0124301 0.00125709 0.00811851 0.01620935 0.0165703 0.00895499 0.0148006 0.00698223 0.01329835 0.00865456 1 0.527337 0.00621544 0.01317175 0.50271735 0.01767365 0.00211734 0.999999 0.002069405 0.00192215 0.001992175 0.502545235 0.00580075 0.01530745 0.00422434 0.00363745 0.01966695 1 0.019966 0.00352111 0.0122385 0.0300303 1 0.5053418 0.0152042 0.00631311 1 1 0.00141192 0.00214359 0.012045535 0.01890995 0.0365546 0.004767635 1 0.006854535 0.03472785 0.008793845 0.00752934 0.00420031 0.00451632 1 0.00783284 0.50291702 1 0.00481735 0.03377455 0.5104799 0.0119261 0.00638259 0.50404885 0.00757483 0.02554325 0.009600585 0.01003916 0.003565425 0.00240544 0.00354376 0.5061071 0.006328165 0.008853865 0.0172361 0.008323035 0.0213568 0.0192195 0.5059812 0.01666445 0.00156085 0.00375524 1 1 1 1 0.00678377 0.5053288 0.00940128 1 1 1 0.004425005 0.03243085 0.5024663 1 0.01330395 0.01964245 0.003729105 0.03497465 0.0199101 0.01599295 0.02664785 0.01307125 0.0164025 0.02059815 0.9999955 0.00726779 0.0208197 0.51316225 0.01851455 0.002141215 0.01509805 0.5158159 0.00117248 0.007171215 0.504331515 0.01625565 0.00495477 0.01168995 0.03291005 0.01800365 0.026082 0.5134591 0.01285565 0.0210019 0.02082 0.0245995 0.0180481 0.0166668 0.01826022 0.00884863 0.011164 1 0.00706655 0.9999865 0.0155565 0.50687245 0.5110245 0.00918595 0.0134681 0.008468855 0.49447415 0.008124075 0.00774409 0.00747663 0.00932285 0.0160468 0.00992414 0.005870345 0.003154545 1 0.02315185 0.009122915 0.0219 0.0285296 1 0.01337315 0.002646265 0.01662065 0.0174014 0.0111598 1 1 0.0227208 0.00932725 0.50800185 0.014664 0.013858 1 0.008866965 1 0.00338798 0.006984785 0.00152206 0.00397867 0.0171035 0.02466485 0.0321715 0.00799875 1 1 0.00505547 1 1 1 0.007091985 0.01480445 0.008819535 0.00677193 0.02038905 0.0182377 0.0175924 0.010084575 0.00391178 0.502150555 0.004659985 0.007392705 0.004856385 0.01264805 0.999978 0.02633505 0.9999865 0.0221822 0.0243195 0.50290791 0.0126429 0.01237875 1 0.9987045 0.00498144 0.9995935 0.009245195 0.012374 0.016243 0.00973487 1 0.00274172 0.01636 0.005680285 0.9999995 0.004294025 0.005554795 0.9999995 1 0.999411 0.01275255 1 0.03744575 0.500419285 0.004788765 0.0027765 0.00336266 0.011978 0.00720038 0.007487535 0.00487728 0.0333985 0.023197 0.00275126 0.00403261 0.02987545 0.00412227 0.02382445 0.9999875 0.01613655 0.00590298 1 0.01339895 0.000830843 1 0.009337745 0.001420415 0.0161299 0.01137415 0.004983555 0.00379667 0.00460923 0.007573 0.00464018 0.00227281 0.0210624 0.04574565 0.0121895 0.004685005 0.00525269 1 0.0009688565 0.012922175 0.0213364 1 0.00777378 0.005850135 0.005556685 0.00913688 0.00244827 0.00544651 1 0.9992935 0.0134826 0.001552395 0.00148979 0.001166 0.005860545 0.00906725 1 0.01127905 1 0.00487765 0.003372585 0.0334799 1 1 0.00511121 1 0.01088075 1 0.01105721 0.005177895 0.00887969 1 0.9999975 0.52931395 0.01632655 0.0116664 0.0154659 0.0191371 1 0.00261643 1 0.001941905 0.0133006 0.01012435 0.0115699 0.001839 0.0131981 0.0066563 0.00864212 1 0.02305185 1 0.00319716 0.01273735 0.02566895 0.00761404 0.02451945 0.001307445 0.0053028 0.50974195 0.00429308 1 0.01988735 0.00760199 0.025574 0.01489705 0.00414643 0.002519505 0.010096205 0.03898245 0.01758375 0.008453515 0.02714345 0.004050545 0.0203529 0.01091125 0.02133175 0.009793085 0.0113759 0.01870095 0.007114415 0.00601486 0.00684965 0.50650045 0.0169899 0.00800698 0.011292345 0.0218618 0.01406825 0.03003555 0.008156325 1 0.51159595 0.03802105 0.0049906 0.01167115 0.0172159 0.01475275 0.02589535 0.008065855 0.01564165 0.0151952 0.011468185 0.01635935 0.01386215 0.0131039 0.0340076 0.007460645 0.0123795 0.0144526 0.0133508 0.0182612 0.02319835 0.51344615 0.02628545 0.01409115 0.01759895 0.0162301 0.9975805 0.0269615 0.0154227 0.0157346 0.0071236 1 0.0115322 0.51593875 0.0315263 0.0248258 0.01882135 0.0251988 0.026581 0.0095952 0.01156095 1 1 1 0.5012715 1 0.0091004 0.019208035 1 0.00571137 1 0.00753354 0.002053365 0.0135408 0.0009949905 0.002006285 0.03136185 0.007903585 0.01870775 0.0142584 0.008926015 0.0004111075 0.01815495 0.00481755 0.004324545 0.001692615 0.0198557 0.02336895 0.0244209 0.0120002 0.9958115 0.007077185 1 0.009048895 0.03786095 0.0158754 1 1 1 0.006475555 0.00414524 1 1 0.004814115 1 0.50407251 0.014883 0.5070972 0.0141237 0.009523775 1 0.01551755 0.9998195 0.0231223 1 1 1 0.00921678 0.5051048 0.01666265 0.0164245 0.01457405 0.0214298 0.006852885 0.01527415 0.02408905 0.02782535 0.010131915 0.00877291 0.00485817 0.00888505 0.007142285 0.0185137 0.02322925 0.006244405 0.0267449 0.01086236 1 0.004908715 0.5088086 0.0174405 0.00542779 0.008173 0.0071428 0.0139103 0.006132475 0.01572155 0.0239283 0.0132843 0.03570665 0.005679785 0.005986135 0.00950503 0.00770541 0.00946584 0.007266595 0.016498 0.01899315 0.02038135 0.00657876 0.008094465 0.01075855 0.0119002 0.010934525 0.06134915 0.0173255 0.008434835 0.003854805 0.01797065 0.0132496 0.0106084 0.02638645 0.008869805 0.0223641 0.005388805 0.00744805 0.00768446 0.009839315 0.0079953 0.00633519 0.0156667 0.005475255 0.004108395 0.01299945 0.02729255 0.010885615 0.0150227 0.007922725 0.020422 0.00923154 0.006271105 0.010402655 0.0236022 0.53785105 0.01475785 0.00595025 0.0219529 1 0.00717264 0.010524 0.01949565 0.005000855 0.0149784 0.01414625 0.00669693 0.0127361 0.00799903 0.00891951 0.02329465 0.0112562 0.01854775 0.02810725 0.0175721 0.0153878 0.000794659 0.5115513 0.0267926 0.0258736 0.0178656 0.0257643 1 0.0116424 0.563993 0.0289072 0.01640785 0.0215184 0.01967715 1 0.999999 0.00394613 0.011448145 0.0242157 0.006030015 0.9999855 0.01027573 0.0118223 0.01326775 0.00950162 1 0.0161654 0.00723947 0.003237755 0.005291545 0.010122165 0.0249117 0.01245575 1 0.0189049 0.01576375 0.0042414 1 0.02205945 0.02110985 0.0217994 0.0188177 0.00334789 0.004639455 0.00496975 0.0220703 0.02036925 0.0062153 0.00800927 0.0154148 0.00650622 1 0.007096375 0.504779095 0.0212222 0.0054454 0.008276735 0.00898594 0.00208779 0.007016005 0.00275673 0.00677253 0.501528255 0.03121435 0.0128566 0.9958435 0.00879527 1 0.004135175 0.016143 0.0141677 0.00592067 0.0144082 0.00332172 0.006212985 0.009814415 1 0.0125408 0.00197849 0.004830845 0.01195319 0.00252315 0.0263288 0.006470145 0.02337045 0.00331658 0.02077705 0.00333033 0.5050863 0.00587428 0.00208767 0.00230008 0.02312405 0.0212023 0.0235304 0.004874085 0.02891325 0.005996295 0.002399775 0.0131892 0.00807143 0.0190129 0.006504035 0.01783485 0.0016460935 0.003880665 0.01901005 0.9986675 0.004886735 0.03989125 0.0310431 0.01129824 0.01258535 0.00434896 0.00736409 0.005435845 0.0282541 0.00412479 0.01589775 0.00283565 0.0009516965 0.00775878 0.004695345 0.01855485 0.02042565 0.003331365 0.0105326 0.0168182 0.002934655 0.001247315 0.0192412 0.00514941 0.0149877 0.00803963 1 0.002659765 0.00331364 0.02000595 0.010523255 0.0220147 0.001959985 0.02238615 0.01226155 0.01996495 0.0186084 0.504840005 0.0178088 0.002297025 0.50133824 0.00266301 0.002346205 1 0.0170791 0.005456925 0.9979895 0.00773674 0.007673075 0.01420157 0.0117201 0.01511055 0.007439275 0.0215723 0.050491 0.00780479 0.00545334 0.004783725 0.00477596 0.008726105 0.06103945 0.0036777 0.01806905 0.0140651 0.00172654 0.003711235 0.0073387 0.007069875 0.01769905 0.00483021 0.0204562 0.00485926 0.007043285 0.0241216 0.008642315 0.006683085 0.0218265 0.0181716 0.0138334 0.007272105 0.0025958 0.0124114 0.0225984 0.01027705 0.001446145 0.03385725 0.502757705 0.0156002 0.003600345 0.0009490405 0.00281547 0.01782295 0.0120032 1 0.0446098 0.009537845 1 0.504894 0.0251235 0.00958412 0.00553742 0.01337515 0.00706629 0.0077278 0.01711375 0.0231175 0.023076 0.0190658 0.01855465 0.0262156 0.0229118 0.502154335 0.02908855 0.05714975 0.02007335 0.0168278 0.02398705 0.0174178 0.5088115 0.02868965 0.0179521 0.02170835 0.00465391 0.0170204 0.003980395 0.005351475 0.02440085 0.014646 0.0031218 0.01467525 0.0171892 0.00398638 0.01288985 0.01298165 0.002525725 1 0.02808795 0.007387225 0.003324885 0.00713181 0.003584685 0.0166057 0.00349644 0.00295031 0.00934553 0.02882655 0.00672584 0.0165778 1 0.009784305 0.00882963 0.002215825 0.00883882 0.02807525 0.9999905 0.00987747 0.007371005 0.5055607 0.00333962 0.02332005 0.0229996 0.001396875 0.0362698 0.503020655 0.0367634 0.0176976 0.011527575 1 0.0194606 0.0420514 0.10220695 1 0.503636565 0.006638265 0.50302847 0.001269435 1 0.00456782 0.503815685 0.002938965 0.0308294 0.003285095 0.0264899 0.00664487 0.03326185 0.007314295 0.01788525 1 0.00979335 0.0138317 0.00137481 0.00692904 0.00340815 0.00191548 0.00636718 0.0131016 0.0181061 0.01610955 0.00829125 0.007150165 0.00354853 1 0.00983789 0.0362858 0.03800295 1 0.008029455 0.999985 0.01428385 0.02330235 0.005261215 1 0.0032344 0.00676986 0.008078375 0.00230777 0.01943135 0.007180415 0.50297821 0.00172569 1 0.0292677 0.0162631 0.00254994 0.51809175 1 0.500017595 0.504342235 0.010681195 0.007513175 1 0.01557925 0.0148835 0.003581665 0.00138303 0.0125095 0.0135225 0.0129559 0.02132825 0.0166592 0.01104175 0.02161565 0.00370802 0.01683 0.02370865 0.002309805 0.03401035 0.01208801 0.012030335 0.05066175 0.001633395 0.010203335 0.01162685 0.01927255 0.01180289 0.01020509 0.00351548 0.02082715 0.00210148 0.001913085 0.02137345 0.02876095 0.006190935 0.0168695 0.00212032 0.02148625 0.0224193 0.003945255 0.002675715 0.01187775 0.504002585 0.004282095 0.002934075 0.01271875 0.01017685 0.01900225 0.00958233 0.01211685 0.002159585 0.00919511 0.01011387 0.002574225 0.00454694 0.01061805 0.0362925 0.01636505 0.02841585 0.9999975 0.002599085 0.022501 0.00385459 0.0158623 0.0267637 0.00677924 0.002314115 0.0106379 0.007645515 0.031033 0.001285615 0.01583685 0.00161074 0.9999505 0.009088585 0.01102415 0.027621 0.007897085 0.00807799 0.01145625 0.9999995 0.01192815 0.01820125 0.002435255 0.001770575 0.003812455 1 1 0.999968 0.010651025 0.001769575 0.0109725 0.02836727 0.01837855 0.04215695 0.0378411 0.01592515 0.0138192 0.010668345 0.005415965 0.008877435 0.004215955 0.01912955 0.006811175 0.00381278 0.00225354 0.01774295 0.00305752 0.003777265 0.00454723 0.005832865 0.003544665 0.006191615 0.0509036 0.03028295 0.0002912055 0.014109 0.01228371 0.002439905 0.02685535 0.0203899 0.01595945 1 0.01541117 0.0137662 0.010647065 0.00839289 0.00677773 0.0160177 0.0154334 0.00559034 0.006225235 0.03933785 0.0216562 0.00993671 0.00486581 0.00177403 0.004882075 0.00271474 0.0330374 0.007077685 0.0036286 0.00890755 0.00212934 0.00238266 0.02885365 0.006282545 0.01290515 0.00269707 0.00329019 0.0211064 0.005925595 0.009844155 0.02095395 0.00324791 0.002265665 0.0146351 0.0077729 0.01047545 0.00391409 0.001475545 0.02318165 0.004800795 0.00847425 0.00818304 0.01782345 0.00248911 0.006478165 0.00338975 0.0177346 0.01681215 0.0206417 0.002390565 0.00697771 0.00276914 0.001370693 1 0.00291153 0.00365029 0.007090305 0.00922351 0.5077451 0.00327575 0.01017233 0.01441285 0.0184923 0.02268645 0.02007665 0.5087753 0.0117062 0.006782825 0.0163303 0.01826265 1 0.00383394 0.006096815 0.017301 0.02711242 0.00548188 1 0.00231571 0.0525806 0.00155744 0.50484278 0.00994529 0.00865673 0.0146177 0.003645345 0.00324157 0.00812581 0.00785863 0.0279794 0.007198985 0.0199849 0.0147918 0.008892095 0.008382795 0.0158607 0.00532962 0.01110292 0.00558849 1 1 0.003044925 0.00600771 0.0166267 0.01424525 1 0.01003265 0.007987755 0.01624275 0.00649242 0.005734805 0.0196274 0.5124514 0.00287025 1 0.01926155 0.0251266 0.007969805 0.0188209 1 1 0.002737435 0.02252945 0.50155653 0.00896151 1 0.01219925 1 0.02330595 0.01847975 0.04561135 0.0173568 0.0687911 0.0253259 0.01494725 0.0191252 0.0115089 0.0308237 0.0379402 0.0209606 0.01876175 0.02099825 0.0201056 0.02327025 0.0392627 0.01832875 0.002871065 0.00130654 0.003394895 0.5082735 0.004494515 0.00432224 0.01472045 0.00283452 0.004607675 0.01151405 0.009086375 0.02712415 0.02946555 0.01513155 0.01459195 0.0128585 0.0200644 0.0163 0.0008766675 0.02935525 0.003037375 0.9999625 0.005135145 0.00536758 0.0039537 0.00231638 0.01918615 0.00495656 0.00696417 0.0167311 0.0239486 0.00448543 0.02801145 0.001696485 1 0.004883845 0.02604435 0.0204978 0.02574545 0.0236404 0.0127332 0.00409212 0.006520205 0.02064 0.0128779 1 0.02630025 0.0135822 1 0.00167445 0.5171829 0.03696305 0.50902145 0.02374995 0.0372176 0.02068535 0.0031498 0.0183265 0.51244825 0.01900845 0.002169165 0.0341187 0.01491585 0.00615973 0.01608905 0.0182122 0.004059605 0.0190401 0.01047791 0.02339625 0.02231285 0.02567875 0.00439211 0.0132225 0.002432905 0.0227417 0.01372285 0.0114066 0.005852805 0.0006409835 0.0129121 1 0.007887645 0.004489215 0.00513652 0.001927335 0.00249068 0.008118695 0.01778085 0.504780945 0.00887965 0.009629765 0.01712455 0.009159915 0.02731715 0.00328427 0.5148563 0.033183885 0.000665071 1 0.00389393 0.00429785 0.005544535 0.02213125 0.00970124 0.004633385 0.00442579 0.01684075 0.00304262 0.00711691 0.03172655 0.02013935 0.0148314 0.00484122 1 0.0161892 0.00442554 0.00912214 0.0152852 0.0129032 0.00246417 0.00789943 0.01005393 0.0188964 0.00213482 0.002008575 0.00685183 0.00320747 0.01281625 0.02096715 0.0108376 0.01274985 0.00852478 1 0.0283677 0.0266386 0.06468805 0.0260428 0.006614455 0.00589624 0.0265864 0.02093005 0.006137505 0.002585745 0.0112658 0.0123223 0.010656405 0.00577124 0.00178031 0.00239003 0.00836284 0.02027335 0.00901973 0.01504465 0.031399 0.003174115 0.003730335 0.008449105 0.005520775 0.002607835 0.00501433 0.02901465 0.00930997 0.0539145 0.01473665 0.00961476 0.005377685 0.02414315 0.01332685 0.01071815 0.0027108 0.00628629 1 1 0.00348874 0.023893 0.01444185 0.0136716 0.50451405 0.0458768 0.50563655 0.0125917 0.004456465 0.001189474 0.002483455 0.00965002 0.0345588 0.999944 1 0.0227561 0.993298 0.00289088 0.00502679 0.0273593 0.01512725 0.00446567 0.004967305 0.0132053 0.006109985 0.0104014 0.009013095 0.02199475 1 0.002656925 0.01310205 0.002355865 0.026688 0.0201143 0.01581535 0.005423285 0.00124473 0.002442835 0.02251545 0.06847745 0.002477735 0.00219121 0.06192325 0.01463255 0.02199005 0.00729052 0.0183402 0.0155186 0.0175477 0.01550975 0.0172871 0.0192107 0.004452215 0.01697345 0.01570295 0.0162217 0.00573645 0.999999 0.01938645 0.004210105 0.00167342 0.00587343 0.005417175 0.02418865 0.004249745 0.0189635 0.0112486 0.007311695 0.50520335 0.00776939 0.009941745 0.02066835 0.008675025 0.01788805 0.004352085 0.008461915 0.011938705 0.0249318 1 0.01063585 0.01824155 1 0.03070925 0.00588955 0.0116531 0.01670535 0.00724114 0.0065145 0.02539375 0.00537943 0.00399184 1 0.01970245 0.0152143 0.003437765 0.008366085 0.00393418 0.005228665 0.5106071 0.0241049 0.00414479 0.0320608 1 0.00336776 1 0.999985 0.01395725 0.01920595 0.0157991 0.0107463 0.508905 0.02531225 0.02134755 0.01943975 1 0.0241543 0.500673515 0.0119236 0.00323065 0.0212116 0.00212506 0.005324575 0.0217869 1 0.0274736 0.008614635 0.004385085 1 0.01584055 0.004909835 0.01198415 0.008183205 0.0227363 0.01144372 1 0.00240696 0.02815885 0.00211489 0.01667155 0.004429535 0.007397235 0.00496879 0.009462515 0.02128895 0.0179412 0.03007325 0.017497 0.00225818 0.0228556 0.004164065 0.04178545 0.0521686 1 1 0.0391613 0.03037125 0.01504325 0.011014505 0.01682785 0.01396765 0.02988835 0.01524155 0.00687202 0.003530755 1 0.0185981 0.007417 1 0.0217736 0.0183133 0.006905365 1 0.012239 0.008661685 0.009440425 0.01281175 0.0114095 0.004655125 0.007502645 0.0144246 0.01174605 0.0275605 0.00354733 0.001811525 0.02069925 0.01694235 0.03151365 0.0207824 0.0234768 0.0174261 0.0172546 0.01959235 0.001926175 0.00391525 0.0306235 0.0012164555 0.00424641 0.005939565 0.006338815 0.006884235 0.007984065 0.0124927 0.0394886 0.01177855 0.00118248 0.0150623 0.01359335 0.02629325 0.008983355 0.012222175 0.00280552 0.01934665 0.004393555 0.02673715 0.018664 0.0213524 1 0.006326995 0.0249144 0.0285633 0.00316511 0.0160306 0.02205945 0.014883515 0.006736555 0.0103366 0.0210599 0.00298228 1 0.00288326 0.9999985 0.008577035 0.00320438 0.00878092 0.02402435 0.00686844 0.5062314 0.0251183 0.002479715 0.01065405 0.001926105 0.004165815 0.003313465 0.01856045 0.01443205 0.5084947 0.999997 0.0119387 0.00448025 0.008855535 0.0162656 0.0205561 0.02680295 0.01186575 0.00358224 0.005100555 0.01050307 0.5226133 0.008473935 0.01361315 1 0.0160903 0.010809895 0.028173185 0.0015794065 0.008916345 0.0279236 0.0038333 1 0.005390055 0.005108935 0.00417638 0.01862785 0.00709651 0.01127725 0.004479625 0.003766065 0.02296035 0.003906565 0.01929965 0.004681795 0.002745705 0.004780165 0.0514855 0.50395541 0.0013368 0.02999 0.0106818 0.02028475 0.0127325 0.01412675 0.01660985 0.00246672 0.01213085 0.002537485 0.0176457 0.002002595 0.007272195 0.02278535 0.0165375 0.01127315 0.0171249 0.50297521 0.029148 0.00408313 0.00212394 0.5051562 0.0036953 0.00125908 0.0070412 0.01017787 0.01197 0.0133034 0.001027144 0.03195315 0.009686 0.01119558 0.00194444 0.00437163 0.002363095 0.015037 0.004086805 0.00986929 0.00765991 0.004875895 0.006428835 0.005437355 1 0.0131412 0.010038115 0.00189429 0.002804955 0.01291255 1 0.0082078 0.01147215 0.02085935 0.0008863835 0.00716477 0.0153318 0.00384964 0.01665155 0.003795655 0.0126892 0.00942147 0.51128605 0.0870143 0.00745438 0.005224185 0.005434615 0.00565659 0.00683091 0.001644875 0.00928881 0.01995825 0.51194145 0.01614885 0.005015775 0.00538617 1 0.002928425 0.01787615 0.03813375 0.998628 0.00822686 0.50145106 0.008692065 0.012839 0.020131 0.0059844 0.0037255 0.5027889 0.003944335 0.0210639 0.0210636 0.504533855 1 1 0.00700886 0.50093614 0.50642095 0.001147875 0.0333562 1 0.02565955 0.00515846 1 0.00558133 0.003407015 0.00503078 1 0.000673118 0.008684645 0.00481652 1 0.01380255 0.9999395 0.004348205 0.02581235 0.0310029 0.00296058 0.005566765 0.02979565 0.006310625 0.003135755 0.03764735 0.502493525 0.0083514 0.002464175 1 0.001215125 0.00223378 0.02172015 0.00298938 0.0085124 0.50489264 0.50438445 0.9999965 0.010031325 1 0.00336623 0.00570022 0.00389951 0.01347985 1 0.00595423 0.503324 0.00549512 0.0336787 0.00201472 0.0123829 0.0113478 0.001496185 0.02487765 0.0328595 0.0162743 0.02217645 0.1227645 0.0229966 0.0234682 0.50858475 0.5092888 0.502965215 0.01456755 0.00937666 0.5434935 0.0153009 0.01198815 0.011779 0.00240821 0.0152523 1 0.0167925 0.00759725 0.00618095 0.006514035 0.0223434 0.01230846 0.9999995 0.004642485 0.0406475 0.001255385 0.00755236 0.0106417 0.0282005 0.00364247 0.006717195 0.00926583 0.006308315 0.00746737 0.00261363 0.00169854 0.003205635 0.0131699 0.01525085 0.0118657 0.01159015 0.0139604 0.006889005 0.08323065 0.0076388 0.0198725 0.51677285 0.0422459 0.00578897 0.00189516 0.00515236 0.00132039 0.02400085 0.0109019 0.0209848 0.008332275 0.0361145 0.0160674 0.01659195 0.002425065 0.02062475 0.01443635 0.00216067 0.0125328 0.00678873 0.0286431 0.0161815 0.00268771 0.012898675 0.0144767 0.514649 0.00939963 1 0.0144902 0.00372696 0.01539045 0.00773487 0.011001865 0.007241915 0.00205527 0.02203015 0.50357055 0.01115446 0.01782225 0.0207554 0.03349176 0.5018929 0.00858154 0.00166704 0.000757847 1 0.999999 1 0.504530295 0.003632765 0.0121267 0.50722685 0.00307902 0.0159451 0.0334244 0.0223398 1 0.0143242 1 0.0144297 0.010497345 0.00314228 0.00710838 0.01553635 0.01372045 0.01610715 0.005530595 0.01305595 0.003231805 0.02160055 0.0291809 0.011856265 0.002119275 0.00427834 0.01898375 0.003869295 0.00615755 0.00476281 0.007947845 0.00414988 0.005567835 0.006263825 0.006175015 0.01043725 0.004127915 0.001630605 0.01240744 0.00913905 0.00200742 0.00458613 0.0248249 0.01399365 0.0121449 0.005077325 0.504386625 0.001143524 0.00975965 0.02123795 0.001565275 0.004219085 0.00555726 0.00500502 0.01908435 0.03359955 0.009099175 0.01928165 0.999372 0.03101225 0.02807205 1 0.00976387 0.501389545 0.01406605 1 0.02076345 0.005660475 0.0024976795 0.004304565 1 0.0118078 0.00963407 0.00126546 0.01185005 0.00362075 0.009657275 0.00447471 0.00539505 0.003053185 0.02312885 0.00217565 0.02247795 1 0.0144491 0.010377805 0.00558285 0.0006135865 0.00428621 0.0022769 0.01803835 0.01471995 0.03034425 0.004766735 0.01652165 0.00518065 0.01513165 0.0218277 0.00429721 0.0028279 0.0249597 0.003990165 1 1 0.004846575 0.02058265 0.00251212 0.01157807 1 0.03006245 0.008887365 0.005361025 0.005067095 0.01057358 0.01156855 0.0209483 0.011817175 0.00817252 0.04177155 0.02143195 0.00460182 0.001572465 0.01846855 0.00843499 0.00406811 0.00115725 0.01911175 0.002220315 0.003952155 0.00102556 0.001078444 0.0015917135 0.01427315 0.0111868 0.0183324 0.02456335 0.003348075 0.004104575 0.9987715 0.02451515 0.002995315 0.0210626 0.006567965 0.0184408 0.02573395 0.00445976 0.00300279 0.5102227 0.00979289 0.0434344 1 0.00359919 0.0173001 0.0214236 0.0280322 0.0019134295 0.02082935 0.0161278 0.001766915 0.001983475 0.004435895 0.003282855 0.50861145 0.003167965 0.00611835 0.001817605 0.0164513 0.01145725 0.0030868 0.00294953 0.008584135 0.0152989 0.0485079 0.01356385 0.002497005 0.02396725 0.0190397 0.0207732 1 0.006945335 0.01225145 0.02156075 0.0198886 0.00551625 0.501351225 0.00165666 0.0163314 1 1 0.0144567 0.008846045 0.05471725 0.0186105 0.005435645 1 0.00819727 0.002797905 0.00310988 0.005452485 0.0171164 0.0468548 0.0129927 0.9999995 1 0.008914955 0.008029875 0.004377865 0.02357365 1 0.00523469 0.009306105 0.0311582 0.0254809 0.002294635 0.50308073 0.002592545 0.00854309 0.00538232 1 1 0.01589075 0.501200885 1 0.53056865 1 0.004526005 0.006923985 0.016522 0.0124301 0.00733937 0.00325425 1 1 0.013430715 0.01550975 0.002589105 0.997994 0.000769553 0.01744585 0.000705891 0.0305177 0.01677555 0.000655177 0.00180227 0.00604227 0.03074065 0.9999035 0.00199514 0.01240185 0.0138891 0.002475065 0.0343023 1 0.00284374 0.00471054 0.003716865 0.03962585 0.00502683 0.0296206 0.00353798 0.003104095 0.003258965 0.001030021 1 0.00955652 0.00170266 0.01213175 0.003641715 0.013008195 0.006687055 0.003674225 0.00879302 0.002422655 0.01663215 0.0056234 0.003054845 0.00626316 0.00883204 0.00311857 0.0206166 0.01487115 0.0159561 0.01806535 0.004719035 0.02302785 0.01696345 0.5295422 0.0078227 0.002060735 0.02305055 0.006994625 0.0196522 0.006043565 0.01337245 0.004043165 0.04157755 0.00414667 0.000565592 0.00571976 0.003062925 0.003427765 0.00773121 0.0126182 0.00973711 0.00462727 0.0202953 0.031498 1 0.010318625 0.03254955 0.01603825 0.0038093 0.999986 0.01000145 0.00723482 0.00639257 0.004271555 0.50114448 0.0218511 0.02368245 0.010127335 0.0009067665 0.003657805 0.501959635 0.0185206 0.000493736 1 0.002350445 0.006794515 0.02965125 0.002983895 0.00769527 0.003150595 0.0253536 0.503356975 0.00590487 0.02197575 0.00393848 0.00898903 0.0131274 0.0228844 0.00481797 0.00786741 0.0299047 0.0389947 0.00243693 0.01664865 0.01370895 0.001604115 0.0110966 0.02402235 0.00483132 0.012429405 0.02353725 0.00839002 0.01584645 0.00600616 0.01420285 0.002179035 0.50234434 0.01525115 0.007155795 0.010143765 0.0551653 0.0215717 1 0.01591385 0.0012167805 0.000618834 0.00829489 0.00942618 0.005134435 0.00928994 0.00928442 0.01714435 0.0263591 0.0148511 0.019637 0.01410155 1 0.0225459 0.0124053 0.0562723 1 0.002101865 0.00151973 0.004806415 0.01807225 0.00113275 0.003961575 0.00494621 0.00920317 0.00147851 0.01741345 0.01196196 1 0.01065095 0.00996669 0.01558215 0.00276587 0.00389987 0.004085295 0.0162043 0.00270369 0.0031214 0.001386915 0.003928275 0.0362695 0.0199469 0.009527175 0.0250412 0.00497984 0.0155028 0.000664333 0.004262675 0.001626705 0.00969704 0.003950105 0.00258532 0.0125672 0.01497665 0.011022445 0.0162665 0.00399186 0.01641975 0.004176825 0.0065433 0.0069824 0.003970625 0.51043365 0.00898455 0.003760805 0.00374157 0.00593894 0.00399308 0.0249183 0.0183725 0.006686655 0.50188242 0.00368695 0.001588535 0.00155489 0.007414925 0.005393245 0.001398511 0.0146138 0.000997025 0.001630035 0.00627835 0.0132834 0.0141117 0.01987355 0.01705465 0.01364285 0.02501665 0.01397445 0.0174378 0.008500005 0.0071976 0.0206795 0.00115329 0.004282465 1 0.00218508 0.0047338 0.002542305 0.006508835 0.00197948 0.0160492 0.0159836 0.0179823 0.5053265 0.01244915 0.003027085 0.0376194 0.004327875 0.0219312 0.008461695 0.00229473 0.001776455 0.018934 0.02708075 0.0178955 0.0116779 0.00968658 0.00800151 0.502050655 0.0120981 0.004021915 0.003664035 0.00300379 0.005278375 0.01196337 0.999974 0.0384724 0.502838895 0.00117665 0.005855085 0.00502573 0.00735138 0.005392015 0.002319775 0.0122927 0.0007133805 0.00533795 0.00750347 0.50387999 0.01360925 0.000523403 0.013105015 0.0233589 0.004198025 0.0245377 0.0112222 0.0221625 0.003243615 0.0005779685 0.0138743 0.00169698 0.03149855 0.504525035 0.00424857 0.0083775 0.002841505 0.00539164 0.01071045 0.009889765 0.01261215 0.005993745 0.003615765 0.00694342 0.0381598 1 0.0302885 0.002370735 0.01241495 0.00446885 0.007587995 0.02358905 0.003563005 1 0.00386314 0.010264795 0.00429396 0.002940785 0.0182692 0.00973806 0.01254975 0.00148619 0.00761732 0.00251757 0.0011639555 0.002503425 0.00243035 1 0.010125145 0.00254728 0.005348445 0.0152852 0.0200862 0.0707706 0.01771635 0.00440989 0.007169655 0.0007523145 0.00273804 0.002409185 0.004285555 0.01263435 0.0083232 0.002251995 1 1 0.04938145 0.0250371 1 0.002929545 0.999826 0.00548665 0.01415945 0.0167195 0.01726925 0.0214199 0.00183439 0.00286334 0.00487392 0.00289179 0.0005625675 0.01609785 0.0057448 1 0.00774628 0.00244568 0.0121528 0.00174761 0.01076705 0.0224456 0.00899554 0.00954422 0.010003125 0.0269378 0.00354902 0.00788937 0.009249985 0.01533735 0.002487455 0.004010045 0.0187428 0.50696675 0.006957615 0.5161686 0.00124668 0.009743205 0.00490418 0.009558915 0.007020835 0.0244785 0.0281648 1 0.01032805 1 0.01614905 0.00809951 1 0.50625875 0.0175128 0.02075975 0.00607737 0.000355368 0.5022854 0.0138953 1 0.00180447 0.0222766 0.03139805 0.01935255 0.5052234 0.0087995 0.02048915 0.00625499 0.001346605 0.002344315 0.00544606 0.0217494 0.00348436 0.001663245 0.013864 0.0664971 1 0.0160651 0.0006727165 0.00329401 0.00369842 0.51277775 0.010472615 1 0.0381567 0.0080753 0.00490536 0.000680528 0.02876675 0.02796425 0.03662915 0.008339555 0.0078864 0.03290825 0.02572495 0.008422215 0.0126359 0.014904 1 1 0.00695661 0.001393905 0.003005595 0.001768975 0.00623587 0.003355835 0.008100475 0.00242019 0.005089165 0.008142465 0.00305679 0.001753775 0.00720166 0.0243816 0.00614694 0.00794059 0.007751 0.005103765 1 0.01275035 0.0231208 0.03614185 1 0.002788495 0.00350267 0.0263595 0.001666245 0.01469865 1 0.001476695 1 0.026729 0.00627822 0.00235493 0.0157347 0.005752865 1 0.0185871 0.01369195 0.006432995 0.000651362 0.004432255 0.004220735 0.00229089 0.0288637 0.00394797 0.0182976 0.0116196 0.001959195 1 0.00361619 0.006269855 0.00682884 0.008502675 0.0148354 0.9999825 1 0.03684865 0.00568937 0.02229315 0.00201079 0.005231215 0.0797308 0.00538471 0.00732793 0.501117875 0.002724915 0.03102185 0.0182226 0.0185669 0.0241247 0.02521225 0.0224506 0.023203 0.005167165 0.03768465 0.00591029 0.005842275 0.01451263 0.00877847 0.00795307 0.0155394 0.0135994 0.005720745 0.00432151 0.005507145 0.0114284 0.00893273 0.006577815 0.0133185
```
