## Supplementary material for "Dopamine and schizophrenia from bench to bedside: Discovery of a striatal co-expression risk gene set that predicts in vivo measures of striatal function": Compressed zipped directory containing output of SDA computed on the LIBD discovery and GTEx replication datasets: PIP.txt (part 15 of 32)

```
C55 0.02851215 0.0407205 0.0394715 0.0356654 0.03760605 0.03152095 0.09235405 0.018565 0.04099285 0.0244198 0.032046 0.02349845 0.0256211 0.02357965 0.03586825 0.02474645 0.03359965 0.02097125 0.008908275 0.010222415 0.0455263 0.5086767 0.011543185 1 0.0206818 0.9999795 0.0178204 0.03721925 0.01413615 0.02225095 0.01394305 1 0.0165515 0.007368655 0.02507975 0.007594785 0.004084745 0.0244163 0.007187295 0.01260846 0.018189 0.01276355 0.0426032 0.0220822 0.0418872 0.0228897 0.0325443 0.0032663 0.0344324 0.05926015 0.01945655 0.02053435 0.01677345 0.00973292 0.011877015 0.002818845 0.01676065 0.051528 0.0173086 0.0370715 0.02831275 0.0166997 0.50366407 0.0278686 0.0175895 0.0265289 0.00416175 0.005943085 0.017391 1 0.0186522 0.01956235 0.02907065 0.01994925 0.01117861 0.9999955 0.01593595 0.00921655 0.0208863 0.50906175 0.004950755 0.0132718 0.007822485 0.04729165 0.0425194 0.5078274 0.0289997 0.01786415 0.01280785 0.01109205 0.02086845 0.02326075 0.50469771 0.03747725 0.012907975 0.0013000025 0.00793651 0.01687875 0.03035475 0.00584569 0.00807738 0.0190593 0.05520845 0.00942888 0.00505017 0.0403484 0.0135013 0.00563196 0.0525716 0.0184536 0.01278265 0.057251 0.006005225 0.5234668 0.05513675 0.0353047 0.02950555 0.00492133 0.0321314 0.00695604 0.014687015 0.51644305 0.5060313 0.001897923 0.04798885 0.016943 0.0233098 0.02754865 0.008080485 0.02564905 0.00872511 0.03487015 0.026196 0.009375165 0.01055079 0.0108707 0.0258136 0.04096295 0.01798635 0.999997 0.01328506 0.007635785 0.0406795 0.0174223 0.0375824 0.04643475 0.012033375 0.004025015 0.03122965 0.0391423 0.010206925 0.04053845 0.02753585 0.5113535 0.0172188 0.01203685 0.00913538 0.0173052 0.006275815 0.01772485 0.0153917 0.07672815 0.07348985 0.01065405 0.0410467 0.6387675 0.01479095 0.01299163 0.52100895 0.02598855 0.01909545 0.02200645 0.01222875 0.007382715 0.01639825 0.0366424 0.0288618 0.01512655 0.013458845 0.00490753 0.0240072 0.05064315 0.01073035 0.00610322 0.02994375 0.0354306 0.5136943 0.07526385 0.141387 0.00323066 0.009521955 0.0231306 0.007669965 0.0177486 0.977594 0.03308425 0.03121515 0.06351595 0.01053635 0.00285681 0.0189001 0.013081665 0.01698905 0.0008615885 0.00942767 0.010817 0.026514 0.52460845 0.0364278 0.03415725 0.0378411 0.01107455 0.0121557 0.0169192 0.00894805 0.04940285 0.0346815 0.0450384 0.02587445 0.03956915 0.0170338 0.0201273 0.01874165 0.04415605 0.03809925 0.00229057 0.007545495 0.00509764 0.02014895 0.008076705 0.0139403 0.0151806 0.03079915 0.008882585 0.50901035 0.52823535 0.0338653 0.00671391 0.0162367 0.998021 0.08452415 0.0436452 0.1654649 0.01447605 0.0146046 0.0212573 0.04665 0.012975615 0.5279332 0.0185545 0.0260845 0.01716615 0.03507105 0.5326839 0.0134783 0.0335254 1 0.0246219 0.0214304 0.005714445 0.03287975 0.02139205 0.01531855 0.00886018 0.007631005 0.503495575 0.0440363 0.03654055 0.0470269 0.02668935 0.0339881 0.0440408 0.04963275 0.5071351 0.50269964 0.006229075 0.014086715 0.5340367 0.503172575 0.0443609 0.033636 0.02262815 0.007186295 0.03125135 0.005536585 0.004283935 0.00441906 0.50228065 0.011386195 1 0.031489 0.008989955 0.00375922 0.0754204 0.0171268 0.02131335 0.0145548 0.009981065 0.004839135 0.0151753 0.02833925 0.01094985 0.00710723 0.00866764 0.01817065 0.007628045 0.009650925 0.0052552 0.0326728 0.5073414 0.00453627 0.01170005 0.003562635 0.0011111205 0.01203297 0.01233353 0.0455635 0.5125856 0.0541254 0.02564898 0.02430585 0.01643235 0.00515526 0.03122695 0.003270715 0.9999225 0.5099003 0.0201632 0.011947 0.02141826 0.0217565 0.00841885 0.02189954 0.02975955 0.02193375 0.009649755 0.0074078 0.01265275 0.03635235 0.009467345 0.0192871 0.01049514 0.08221665 1 1 0.0125201 0.03058135 0.0170754 0.0304167 0.504414545 0.017693 0.0026104 0.0382138 0.00423187 0.0391736 0.004780935 0.0421242 0.0388555 0.01042756 0.008252565 0.003752145 0.0255111 1 0.011536665 0.03472825 0.01697125 0.009326445 0.04784085 0.04750105 0.00506171 0.04440585 0.03737485 0.01504905 0.02491575 0.00930122 0.04778415 0.0529958 0.0225432 0.04548125 0.04647655 0.0429202 0.006941995 0.01005794 0.006608525 0.01184735 0.015986915 0.0201728 0.2652215 0.14258505 0.01273525 0.01820585 0.02301995 0.0213211 0.02569645 0.0401469 0.03304505 0.04871945 0.02368275 0.01541725 0.00496551 0.007646565 0.02212165 0.05410535 0.015447615 0.009300665 0.01196265 0.0140217 0.00442683 1 0.010343045 0.02091035 0.0420023 0.02600785 0.0222221 0.0266875 0.004709375 0.0123221 0.5112728 0.009656635 0.50242764 0.0712214 0.02702405 0.00249445 0.0136115 0.01042104 0.142039 0.01266665 0.00898524 0.009409175 0.02470695 0.0232638 0.0161094 0.00907107 0.0135959 0.0138603 0.0021262505 0.0227665 0.01633395 0.020524 0.02522815 0.0086609 0.0173489 0.013261555 0.0195603 0.502345725 0.00690191 0.0199465 0.00716756 0.53831915 0.0121932 0.0132971 0.006768785 0.04690165 0.008598495 0.0176481 0.02321625 0.9999475 0.02416945 0.013738495 0.03135075 0.51650365 0.999997 0.01405835 0.03220295 0.05579145 0.50216657 0.010594355 0.040438 0.0210334 0.002767625 0.02041595 0.03463525 0.0282932 0.010613205 0.00093072 0.0168801 0.01726885 0.00918575 0.013476085 0.00709047 0.00548304 0.003384195 0.5184115 0.012199345 0.0280688 0.00822819 0.51459955 0.01746077 0.01098635 0.02009115 0.0140296 0.5084684 0.0215012 0.00908174 0.5187754 0.010762755 0.01262605 1 0.0540898 0.03836905 0.01267365 0.05353465 0.011957735 0.0392881 0.999691 0.008198275 0.009247555 0.01470009 0.00725815 0.013055235 0.01565427 0.02397505 0.013140045 0.0296838 0.0218807 0.0144739 0.02772885 0.0309972 0.0127204 0.0310263 0.03065975 0.00255991 0.0302029 0.01110075 0.0249246 0.0239106 0.0204694 0.5184123 0.02532955 0.039907 0.01562435 0.03112685 0.0193988 0.0206656 0.00687735 0.1375895 0.03603695 0.02967225 0.0189853 0.5285102 0.01714355 0.02279655 0.03516115 0.006918605 0.01490035 0.0150002 0.04517085 0.01384975 1 0.0015200185 0.005293245 0.01341645 0.0154943 0.044895 0.0132161 0.03994785 0.0451007 0.0134528 0.0370478 0.006440085 0.02262 0.0189305 0.0517308 0.036079 0.0217716 0.0159369 0.015389 0.50679535 0.5224306 1 0.5196582 0.00393544 1 0.00970636 0.02275426 0.0384208 0.02409063 0.04645835 0.06281845 0.0184452 0.0285225 0.01280875 0.02284495 0.02078625 0.0210366 0.01389355 0.0202787 0.03237795 0.00709024 0.977047 0.0287896 0.0049122 0.02484105 0.0013381745 0.0214368 0.04622135 0.00170086 0.1766291 0.001242827 0.02768095 0.0385134 1 0.007499545 0.009745125 0.0352427 0.0344078 0.05033135 0.03421645 0.003624165 0.01875815 0.009771805 0.501880875 0.0516108 0.01024268 0.0179577 0.01328237 0.01940005 0.00432959 0.02113915 0.02355095 0.03393945 0.02325855 0.0167809 0.018032 0.0421672 0.0199571 0.01254295 0.01702155 0.005696175 0.03592955 0.02231365 0.50717025 1 0.02134045 0.04861155 0.02998135 0.01370415 0.02778425 0.00820507 0.04021735 0.02461565 0.5065258 0.51052125 0.0678127 0.50402694 0.023529 0.02379055 0.0184188 0.026022 0.50899005 0.0135818 0.06876415 0.50957005 0.01717095 0.51105385 0.0218869 0.04200875 0.0123923 0.0066196 0.02730705 0.02792955 0.00506641 0.0140768 0.0607007 0.99839 0.01901165 0.0469855 0.0439922 0.00551722 0.0145452 0.0186363 0.03385605 0.06903275 0.008471225 0.02825915 0.007028125 0.00547229 0.02466965 0.0434042 0.03220205 0.007545355 0.01021212 0.01148707 0.0166992 0.01045073 0.0265919 0.0135431 0.999102 0.005327675 0.50704505 0.00652421 0.00582285 0.01290505 0.01716515 0.0211438 0.02938785 0.00622409 1 0.0386055 0.0252505 0.0317093 0.007520245 0.0303715 0.03195365 0.0091651 0.00838164 0.0402493 0.3627165 0.01252395 0.006333875 0.0271214 0.01149865 0.027822 1 0.0458557 0.0378666 0.0431536 0.0196803 0.012122225 0.03397065 0.01491985 0.012781465 0.04192835 0.01022332 0.0482715 0.0521679 0.009364665 0.00687503 0.014602 0.01219362 0.0268204 0.009333305 0.0227422 0.0090885 0.01946805 0.02649235 0.50753485 0.009827575 0.01483586 0.0234121 0.02826715 0.0251146 0.5284146 0.010619105 0.010831865 0.00565495 0.005006045 0.0218264 0.005997765 0.042374 0.02861545 0.0394243 0.04422275 0.04246835 0.0363692 0.50655295 0.0160867 0.0299296 0.0528437 0.5153039 0.004968585 0.00555764 0.0174454 0.0132904 0.01225155 0.00351246 0.02546805 0.02043055 0.01371475 0.0517133 0.0414855 0.50944325 0.003997365 0.00370812 0.05323305 0.0269298 0.00509075 0.01820305 0.03661525 0.00939917 0.013012675 0.03735835 0.04474435 0.0223933 0.012875205 0.051276725 0.5167854 0.010432795 0.010914075 0.0208164 0.0220963 0.0194635 0.0275963 0.02932385 0.008581685 0.0468265 0.012091635 0.0332404 0.00891796 0.02268435 0.0428307 0.0110679 0.006848595 0.0246987 0.017089 0.03618865 0.00405414 0.00964364 0.01358555 0.00396412 0.00800667 0.00458564 0.04454755 0.018084545 0.0233772 0.0296548 0.02392555 1 0.51646545 0.02247455 0.02528535 0.006998655 0.0347148 0.0021887 0.02983885 0.03473195 0.02683085 0.0384542 0.053907 0.00638969 0.0305371 0.01173304 0.02339345 0.05411755 0.02386245 0.05164725 0.043137 0.04209105 0.52278195 0.012575705 0.03094565 0.01571965 0.9999995 0.0229621 0.013366415 0.0173753 0.04538504 0.02582755 0.0165493 0.0064294 0.01545875 0.01243125 0.02305495 0.504920565 0.00684434 0.00316941 0.0215247 0.04285405 0.0373184 0.0188127 0.00657618 0.007874355 0.02310255 0.01371 0.0090152 0.01621575 0.0192276 0.5054268 0.0187696 0.04373475 0.02267185 0.05777705 0.05564015 0.010505025 0.006154555 0.0414544 0.004128255 0.02633445 0.03153875 0.0247693 0.0213765 0.5050846 0.01482575 0.0343021 0.01176355 0.015521015 0.03005955 0.5176115 0.01947335 0.0404652 0.01355165 0.01396085 0.0208634 0.00419903 0.0503931 0.0184929 0.01662795 0.01092445 0.0118057 0.007858055 0.00355 0.05515705 0.0326713 0.00583916 0.010773025 0.07641855 0.02693685 0.0511501 0.0142057 0.0254298 0.004157145 0.05924935 0.0295942 0.0132927 0.0203073 0.02938115 0.02234335 0.0169443 0.01468565 0.01216534 0.01352775 0.02920225 0.51726075 0.0251589 0.0265544 0.01061655 0.002582695 0.0401996 0.0307039 0.00713185 0.0184217 0.04217455 0.005540515 0.02828035 0.01607725 1 0.0119207 0.014076665 0.027155 0.02435225 0.00506644 0.00475441 0.50840355 0.02983565 0.0168822 0.0381865 0.0389965 0.015359695 0.02101915 0.0252851 0.00629165 0.5108692 0.0145288 0.01974315 0.0311132 0.005196765 0.007830835 0.996388 0.958235 0.0471032 0.03885365 0.004911535 0.00741885 0.0144836 0.002361015 0.03167055 0.02029665 0.00452343 0.0242551 0.01335125 0.503849795 0.04370665 0.0602751 0.0356127 0.0205417 0.0202849 0.02677525 0.02219605 0.00474527 0.0172189 0.02582005 0.008012975 0.018068495 0.5030701 0.671694 0.00672756 0.03289815 0.0322928 0.513271 0.00847831 0.004684465 0.0601719 0.00789445 0.00702892 0.0165813 0.005519685 0.0261639 0.00773111 0.025713 0.0139124 0.0364482 0.06762305 0.05489055 0.008861305 0.01347255 0.51710395 0.02804785 0.01141955 0.03311059 0.02801075 0.0594961 0.004161655 0.03546155 0.006671735 0.04085745 0.0775026 0.00585686 0.0208754 0.02903135 0.01259145 0.0151887 0.0153871 0.0190843 0.026453 0.0377604 0.03279575 0.00393899 0.0188479 0.00846526 0.00230325 0.009263035 0.01052035 0.004042705 0.0247485 0.00838857 0.01241637 0.03290935 0.030182875 0.040803 0.01062475 0.009763055 1 0.00777909 0.0324766 0.5060179 0.005205905 0.50461672 0.006045675 0.007056655 0.0502834 0.00979715 0.013364565 0.02589345 0.0219988 0.04626185 0.0393797 0.5582785 0.006792355 0.012309615 0.008774185 0.0381652 0.00663 0.03120815 0.00416148 0.08862015 0.0214732 0.51511415 0.00970719 0.00920319 0.00544643 0.00520838 0.01179135 0.01328175 0.0145873 0.02823735 0.01377615 0.01714195 0.9997315 0.00906225 0.010892845 0.02903235 0.01438665 0.005325775 0.01779055 0.0152718 0.01214408 0.007461935 0.0065743 0.0182405 0.008034865 0.00221389 0.0183502 0.03165205 0.01586085 0.0229539 0.03216295 0.02663405 0.0174579 0.0422323 0.51633185 0.00886779 0.0187216 0.03211595 0.5212523 0.01947765 0.0240343 0.00936684 0.011257875 0.0244738 0.00832613 0.02674395 0.01057384 0.0192443 0.03972565 0.0194895 0.09599525 0.5076438 0.00916117 0.019431595 0.013131 0.00702963 0.02044265 0.005121515 0.005535665 0.00832462 0.01908205 0.0208801 0.0212286 0.00588918 0.00316277 0.01193966 0.04284335 0.02750395 0.02815635 0.00746264 0.01089722 0.02393275 0.02086485 0.0565882 0.0122196 0.0429311 0.0177061 0.017044875 0.01636415 0.03137595 0.0284775 0.0259623 0.043479 0.03453665 0.01517395 0.01564105 0.007767455 0.010714495 0.00757212 0.50721095 0.02947965 0.50471076 0.02870625 0.0429891 0.0334776 0.0349951 0.00557644 0.03373415 0.03734245 0.02561305 0.04038085 0.0187497 0.0422589 0.0294224 0.0486193 0.01543535 0.0162687 0.02431265 0.0235015 0.0168535 0.03559915 0.0250699 0.02978895 0.0468789 0.04621585 0.0177583 0.02005925 0.03775385 0.0271426 0.04007375 0.0423937 0.02599755 0.02155625 0.0248689 0.0229424 0.0513835 0.01765735 0.01743215 0.0404151 0.01098999 0.514053 0.01478505 0.01319234 0.012217405 0.0409427 0.005697445 0.00396138 0.006652395 0.009803375 0.0271859 0.0339428 0.02953405 0.03418865 0.0208127 0.0340776 0.0461645 0.0160473 0.02642355 0.51071905 0.0301305 0.033036 0.05170595 0.0292987 0.03040795 0.0174638 0.008795585 0.0234292 0.01784335 0.03451225 0.04179435 0.0402642 0.01886695 0.04399005 0.0345485 0.02467545 0.03155445 0.04123905 0.0279844 0.03104505 0.03904995 0.5456109 0.0295095 0.03148015 0.0233904 0.03412065 0.01412535 0.02758175 0.0248108 0.0367519 0.03584425 0.0437714 0.05189245 0.03094625 0.04174265 0.0306559 0.0128854 0.01973825 0.10826055 0.02963535 0.0148267 0.0456669 0.056527 0.0240224 0.03247085 0.9999995 0.01319771 0.005443015 0.013823 0.02818805 0.007347435 0.5169362 0.008364735 0.006424105 0.0033786 0.00505384 0.02540315 0.009199585 0.03557465 0.01134576 0.003564365 0.03539865 0.0159016 0.03199605 0.02713625 0.03444755 0.04138915 0.0441047 0.00786119 0.0448616 0.00478499 0.04387995 1 0.00519068 0.02811605 0.01817485 0.010049835 0.000906108 0.00583496 0.02365165 0.02109085 0.0158005 0.00805401 0.0109092 0.0195281 0.02099625 0.018733375 0.52670435 0.5063424 0.9999135 0.50653085 0.0295972 0.0085166 0.00982652 0.0389396 0.50655735 0.0395246 0.01341105 0.00777527 0.00217302 0.00998805 0.5111488 0.0272233 0.00448706 0.02816395 0.50209556 0.02037835 0.0278268 0.01083744 0.04659095 0.03037935 0.02120825 0.0209696 0.02430565 0.0277639 0.02118525 0.01776775 0.008852345 0.0300252 0.031319 0.0180744 0.02025245 0.5127994 0.02870975 0.01221834 0.02009685 0.01190925 0.0261083 0.5012189 0.01753035 0.50911065 0.01397285 0.001855315 0.010701915 0.003034205 0.0143895 0.0083802 0.0417269 0.03591745 0.5289143 0.50748505 0.50623945 0.019118075 0.007958205 0.0222935 0.007253045 0.0374084 0.9991895 0.004602995 0.999303 0.009253065 0.028256 0.0114411 0.01686865 0.00877441 0.00935876 0.0289883 0.00985094 0.010287565 0.010563005 0.00777538 0.00761755 0.03078485 0.02246855 0.0147821 0.00979856 0.5056388 0.01015475 0.0161427 0.00620509 0.0186051 0.02291325 0.03021945 0.504217175 0.0170479 0.01175155 0.0267095 0.0333907 0.01749325 0.011586335 0.0203208 0.01941475 0.01451305 0.009241855 0.009364755 0.01733535 0.003237105 0.001656634 0.0523399 0.0479215 0.0299083 0.05650275 0.0165437 0.0206534 0.01195339 0.02800055 0.02676855 0.007753155 0.12496145 0.01573285 0.0666995 0.0323419 0.50153285 0.00828732 0.012906605 0.00818816 0.007136825 0.0216948 0.0252909 0.01624305 0.00376264 0.00568959 0.01400035 0.9999985 1 0.00586766 0.0178505 0.03942515 0.9999835 0.03267245 0.028366 0.0265609 0.01788335 0.0269596 0.0021484 0.00634675 0.0138885 0.01767805 0.02537925 0.54243775 0.504143 0.01498805 0.008023075 0.5163582 0.0466649 0.01026939 0.003946935 0.04195225 0.02480265 0.0190224 0.04048855 0.0121965 0.009073965 0.017118425 0.03454595 0.5238113 0.01059326 0.01826455 0.06827945 0.09027475 0.01646965 0.009012705 0.0234147 0.01369715 0.03921835 0.007049945 0.0087962 0.005322215 0.029612 0.003949645 0.01186745 0.04171785 0.52289665 0.014272345 0.0157767 0.03098615 0.005009435 0.0275894 0.00961469 0.00445858 0.025179 0.05206435 0.008218705 0.01610155 0.006017 0.50460765 0.0214568 0.01218645 0.02186695 0.010764465 0.05047105 0.011913265 0.0183039 0.01027825 0.00474157 0.02362845 0.007173325 0.0097835 0.0407724 0.02061 0.0252645 0.0152935 0.0215376 0.02828665 0.04709285 0.02040565 0.0178369 0.01955505 0.548547 0.0199064 0.0105304 0.02252515 0.01602815 0.00640448 0.0484697 0.0378084 0.0170428 0.02986745 0.5050677 0.01871985 0.0598527 0.051575 0.0348302 0.02787265 0.00523978 0.0171934 0.021468 0.00572425 0.0202103 0.012709 0.01965215 0.02128635 0.004605465 0.01298035 1 0.0307448 0.007498845 0.0046074 0.0236266 0.0219164 0.04436895 0.0370376 0.00473669 0.012410825 0.5078606 0.0325536 0.00371609 0.01217405 0.0120884 0.02382675 0.01381755 0.00583833 0.007356455 0.03044985 0.0160398 0.0294052 0.004381515 0.002837425 0.053653 0.04657615 0.013384465 0.02565795 0.01225185 0.5133484 0.0185901 0.0266972 0.02852445 0.0751444 0.02347675 0.0139399 0.0603397 0.015675365 0.0315164 0.03369855 0.0808565 0.011362455 0.0395326 0.04129215 0.03601945 0.015897 0.03517115 0.998361 0.03205325 0.0141869 0.5183962 0.02869255 0.0195466 0.02760935 0.0300196 0.01520199 0.00745931 0.029949 0.02739715 0.0348202 0.01426955 0.0219769 0.01035427 0.0228474 0.0205474 0.52248985 0.0492526 0.02231735 0.0309453 0.02817975 0.01597205 0.003896005 0.005797075 0.0352116 0.00371072 0.01754195 0.0318205 0.02443405 0.005716615 0.50720255 0.0277689 0.010890485 0.0388118 0.021906 0.008780615 0.03975105 0.0237959 0.02204035 0.00201427 0.50797545 0.0285566 0.02131205 0.0350872 0.002668355 0.05970035 0.51277505 0.02921735 0.00387655 0.5079545 0.01170605 0.0295594 0.00812739 0.06913288 0.029794 0.03862175 0.562742 0.03616555 0.00933605 0.03381655 0.501779315 0.0333669 0.00402906 0.0376724 0.01571134 0.02179835 0.0306648 0.00601598 0.0605338 0.02372055 0.0585054 0.0327355 0.01505195 0.008131045 0.0490931 0.00219374 0.03521605 0.0910384 0.0189752 0.009774965 0.02954495 0.06985905 0.51233325 0.00756438 0.0180196 0.012014715 0.04588205 0.005823885 0.00181824 0.018029935 0.00194035 0.008532065 0.009148635 0.003802635 1 0.02211865 0.05637425 0.0084913 0.03778305 0.00673044 0.997798 0.01378065 0.0345297 0.03148975 0.00476106 0.005366245 0.005429875 0.11770685 0.01336479 0.02852025 0.0318641 0.02180915 0.0340286 0.009647845 0.01148882 0.02119795 0.01258828 0.05362485 0.010499925 0.0206004 0.01840895 0.0268249 0.01877365 0.003361295 0.03777885 0.002573635 0.0179102 0.50742575 0.006266445 0.002673165 0.007169635 0.00968457 0.00574601 0.0272715 0.0074888 0.04491095 0.00981216 0.0407779 0.0424048 0.0437185 0.004136945 0.0053827 0.00622195 0.0224067 0.0116146 0.0072269 0.02698805 0.0382683 0.007527175 0.0339443 1 0.0228932 0.004761035 0.52398445 0.00826045 0.02251439 0.02346395 0.02741865 0.00330864 0.03949325 0.0466765 0.0105141 0.0278403 0.019921 0.02912505 0.01356563 0.003912125 0.0191975 0.00397637 1 0.02764835 0.008590145 0.00344727 0.0145616 0.0174538 0.008659335 0.03540085 0.00751708 0.02449515 0.0226795 0.02060335 1 0.04100195 0.01349915 0.01670635 0.008618445 0.00201109 0.051327625 0.033086 0.0123611 0.10157795 0.012833885 0.02414245 0.03412405 0.003013495 0.0331429 0.007815985 0.00485664 0.009276345 0.03107085 0.0132865 0.0251729 0.0090443 0.0227997 0.00542637 0.00425143 0.00360857 1 0.00253333 0.0130547 0.000722395 0.5131053 1 0.9999265 0.005710055 0.0198318 0.0268968 0.0009240795 0.00388158 0.0240789 0.00820143 0.001555556 0.00403257 0.02088975 0.01275933 0.009835025 0.01186896 0.00692766 0.03922815 0.01882645 0.01634795 0.01771365 0.010052595 0.00872373 0.01163282 0.03772625 0.03311315 0.00729966 0.0143875 0.04716875 0.006788205 0.03973225 0.50606925 0.01313716 0.0164048 0.0397039 0.01354691 0.1308083 0.0243277 0.0201169 0.01847305 0.5061463 0.014576 0.010694875 0.999996 0.00365313 0.010098335 0.02485035 0.0226964 0.0419235 0.00568886 0.02155 0.0192542 0.04895725 0.008314005 0.01956215 0.005027495 0.0169582 0.01024048 0.06509765 0.503101265 0.0319628 0.02773035 0.0265639 0.004373865 0.010431385 0.016902 0.0130056 0.5227338 0.01222165 0.52204175 0.03776785 0.03304105 0.012594495 0.005507665 0.00860981 0.0129184 0.007015385 0.01043093 0.5135089 0.0237378 0.01136725 0.00637025 0.01425495 0.01088402 0.5052505 0.0190276 0.03532325 0.014606 0.997351 0.011508025 0.02158905 0.02002815 0.0228476 0.01758545 0.00948911 0.007587965 0.009438345 0.009007865 0.502364035 0.01273742 0.50602235 0.0176431 0.0306323 0.03937755 0.0257519 0.0330416 0.00416056 0.03288165 0.997459 0.006399695 0.0301252 0.0212704 0.50666705 0.02716025 0.53236555 0.0367979 0.011300055 0.00780775 0.0107304 0.006711195 0.0195087 0.02148995 0.02219065 0.03603115 0.010000535 0.0536999 0.00986448 0.0215257 0.011158645 0.0328052 0.0159886 0.484165475 0.0492298 0.01196115 0.0193142 0.0437583 0.0173895 0.004701855 0.0101193 0.003499245 0.50868235 0.006787455 0.001362131 0.04242325 0.006514945 0.03156565 0.0295309 0.0440977 0.00831528 0.0238432 0.02658415 0.04156385 1 0.00255836 0.039568 0.009213555 0.01529425 0.004094475 0.03615455 0.008151105 0.006381975 0.008941565 0.0184115 0.50551825 0.02043105 0.01462705 0.011162635 0.004536355 0.00811916 0.03040135 0.03773565 0.5107555 0.5248561 0.5274726 0.02145195 0.50606135 0.0271443 0.0164626 0.0299381 0.00776237 0.02399355 0.03524375 0.01645285 0.0011796765 0.03249115 0.0132102 0.03463075 0.00510452 0.02336425 0.01060936 0.013196775 0.03707575 0.0144256 0.0230656 0.00831078 0.0106629 0.5084288 0.06222325 0.50914345 0.008885435 0.0010514575 0.01421875 0.0307201 0.0228656 0.01302959 0.01525125 0.0212656 0.02948815 0.01241895 0.005493055 0.04077525 0.00582253 0.0149087 0.0516536 0.5065427 0.01052 0.04674345 0.00764794 0.054514 0.00950396 0.01171055 0.0359068 0.010375525 0.0194188 0.02775185 0.0322476 0.010453425 0.013262945 0.0598765 0.0207616 0.048160175 0.02050825 0.003981705 0.0451452 0.01904475 0.51947995 0.0278972 0.025505355 0.0301311 0.01833275 0.0283054 0.02364505 0.0237313 0.5106051 0.999993 0.0448333 0.0731426 0.0143701 0.0134379 0.0179656 0.0177637 0.0274674 0.0174657 0.9998665 0.0111831 0.0293461 0.02369675 0.00372799 0.01598565 0.03030535 0.006878035 0.00437327 0.02698885 0.0449237 0.0125015 0.02000545 0.999939 0.0493994 0.999929 0.0200835 0.0185522 0.5077478 0.021753 0.008462845 0.009270715 0.011162975 0.036375 0.02749245 0.0216983 0.0258027 0.005596585 0.0444291 0.01067902 0.0366344 0.0190354 0.02266395 0.02627875 0.00536718 0.0585764 0.00524877 0.5172147 0.008963765 0.51311555 0.0018640735 0.0329545 0.0278203 0.0463197 0.05438535 0.00838808 0.0282795 0.0173321 0.03836605 0.0237669 0.0402346 0.019137595 0.00925151 0.0389623 0.5435453 0.005726705 0.03065435 0.0345748 0.00554914 0.04513565 0.0288387 0.05725685 0.06047625 0.02237205 0.0214722 0.04483365 0.01448625 0.0181087 0.0275827 0.02006545 0.051793 0.117704 0.0351771 0.0681408 0.0442991 0.0349372 0.0710444 0.0580859 0.03397855 0.0957921 0.0547457 0.0526081 0.04682735 0.05406465 0.0280295 0.01419325 0.01595415 0.00687444 0.0446765 0.51857475 0.01273735 0.05900185 0.03875545 0.00716307 0.005393695 0.0325474 0.0344315 0.04071365 0.05215245 1 0.006106745 0.030862 0.0549019 0.02344445 0.0163488 0.00661336 0.009402415 0.0174024 0.0357867 0.006250415 0.5504035 0.03187195 0.010200085 0.0275074 0.50530385 0.51058385 0.00832385 0.0179381 0.04965345 0.0139878 0.010553155 0.0327623 0.0148134 0.003834155 0.0157682 0.0282212 0.02230225 0.0204069 0.0389697 0.0171856 0.01559965 0.01362265 0.00820853 0.04767915 0.01451359 0.0178313 0.04578595 0.0213692 0.05294985 0.042102 0.00496357 0.02807915 0.01250265 0.02841585 0.02073955 0.07739765 0.01281975 0.01861695 0.010450485 0.0125243 0.01286425 0.02396165 0.0393528 0.0265424 0.008784625 0.04223735 0.03313705 1 0.01884855 0.0248181 0.0342188 0.007870555 0.0388833 0.03053065 0.04830385 0.02507545 0.08886315 0.0377845 0.0145123 0.0175001 0.0303666 0.00856758 0.03141515 0.00972345 0.05158745 0.0407321 0.00845086 0.5116311 0.03857875 0.008553835 0.0246228 0.01861615 0.006744125 0.07002805 0.02990255 0.009414715 0.007045335 0.0235687 0.0280649 0.03521465 0.00591349 0.02278915 0.015543 0.0178748 0.01690675 0.00945661 0.50271947 0.003638005 0.0316964 0.0116951 0.03610225 0.028173 0.02890035 0.0182132 0.02786175 0.01656905 0.0252767 0.01508915 0.9900245 0.0318672 0.006364905 0.008797965 0.03880945 0.50938485 0.02877185 0.01668315 0.02003115 0.00442093 0.007920085 0.03239965 0.04085275 0.02877265 0.0304316 0.007144685 0.0334651 0.04158805 0.004405515 0.0398176 0.0409583 0.0186081 0.01324745 0.0533735 0.01686645 0.03146385 0.0400558 0.0168251 1 0.0342599 0.03129715 1 0.0437431 0.0207567 0.00901616 0.00475567 0.0958284 0.0264673 0.04641825 0.01198323 0.038058 0.01321405 0.0329759 0.008886035 0.0050136 0.01621582 0.51046985 0.0153376 0.52124025 0.2552372 0.0135371 0.51682495 0.0179268 0.010829525 0.0182921 0.0432765 0.0298932 0.01426055 0.0262154 0.0177738 0.01064725 0.0122832 0.010440025 0.0147843 0.005674115 0.004337805 0.00988823 0.02741785 0.02619295 0.0155429 0.0109678 0.03665615 0.01804285 0.50378115 0.0283741 0.01372742 0.04268325 0.01840665 0.00476871 0.04203865 0.004675775 0.50669835 0.5101979 0.5091614 0.01283605 0.01079096 0.006162155 0.04631095 0.00865778 0.0292071 0.014407 0.01841635 0.02777765 0.01926475 0.0235591 0.00806915 0.024595 0.0265327 0.02171175 0.0319173 0.0255953 0.0269422 0.0341156 0.0229547 0.0104169 0.005629095 0.01280615 0.0160507 0.0142698 0.0266051 0.006762775 0.0296948 0.52785545 1 0.03716795 0.00507613 0.01213175 0.0208013 0.5135977 0.004305215 0.01626 0.03182705 0.0321287 0.03570235 0.01399085 0.0264074 0.02188355 0.01446179 0.01608625 0.0694689 0.00279116 0.04006815 0.00791826 0.02158505 0.010062575 0.03336415 0.01046566 0.0202179 0.0159999 0.0065461 0.02489925 0.01145994 0.00439588 1 0.0192003 0.00607217 0.06889665 0.0160068 0.005078135 0.0232399 0.00975814 0.0255383 0.0166542 0.0210459 0.00784294 0.0250687 0.007773325 0.032884 0.00821534 0.9998855 0.0105332 0.01142685 0.0111129 0.0368324 0.013901 0.0146237 0.02198785 0.00919324 0.0181566 0.0424217 0.02595035 0.009556405 0.0208856 0.02707435 0.01404345 0.0142165 0.02554795 0.52472495 0.012734925 0.012118415 1 0.009366755 0.0286014 0.0133313 0.03829245 0.02657155 0.03878255 0.52993045 0.0478094 0.0108344 0.0208124 0.0375882 0.01388175 0.0263662 0.0315818 0.00828429 0.503682865 0.07601685 0.03582775 0.06595515 0.0198183 0.01367332 0.007342485 0.0081449 0.0293527 0.00926432 0.01379105 0.01153762 0.008513345 0.51216825 0.50646205 0.02671 0.005216535 0.0273797 0.502739205 0.02928945 0.03931285 0.010600815 0.00467489 0.0259933 0.0315151 0.0075623 0.004675075 0.04261535 0.03668455 0.5247131 0.0620161 0.5869115 0.0324973 0.002880585 0.02076315 0.03778405 0.0319204 0.0145812 0.0174143 0.502261855 0.0153269 0.005487255 0.012323245 0.006172895 0.03258665 0.03121725 0.10382125 0.9999695 0.0229599 0.005350345 0.005338215 0.0215754 0.9900865 0.04187985 0.01802205 0.00540472 0.999999 0.0328218 0.00402789 0.007831205 0.007742935 0.03066285 0.0137751 0.00963108 0.0210764 0.51287425 0.001663975 0.5078089 0.028461 0.0112472 0.50315178 0.0119578 0.01541194 0.04892575 0.0384533 0.03240105 0.01788295 0.012824325 0.01360584 0.01371126 0.06916405 0.0605885 0.501382535 0.0336486 0.03918235 0.0277643 0.5040994 0.0159929 0.52119945 0.0423489 0.00447719 0.1067985 0.0445776 0.0126351 0.0148039 0.03232535 0.0381453 0.007333635 0.03047165 0.009618595 0.0310206 0.009094825 0.010801415 0.049908 0.009029295 0.0138558 0.0255353 0.008870315 0.0261075 0.01180125 0.0354533 0.03787215 0.01421355 0.0486091 0.006847055 0.03374655 0.0235909 0.005631635 0.03002375 0.01722213 0.005166225 0.00684766 0.0190228 0.04354515 0.0340296 0.00322794 0.00929171 0.00832815 0.0258567 0.00760081 0.006565475 0.03329415 0.0330459 0.0269645 0.00826061 0.03844105 0.00800567 0.0142532 0.01284395 0.0571557 0.004897395 0.013735 0.00125142 0.03952945 0.0382476 0.01238333 0.0239817 0.01727665 0.0148003 0.02438225 0.0102517 0.0215154 0.03312935 1 0.004612965 0.03071135 0.5112857 0.07471014 0.0147783 0.00353817 0.003894525 0.01239085 0.010928515 0.0335187 0.01753435 0.01706335 0.00492087 0.001782795 0.006972655 0.005862055 0.0164202 0.010214805 1 0.008609765 1 0.002034179 0.0306873 1 0.999012 0.502669695 0.495851925 0.00870729 0.0200718 0.03048255 0.0109189 0.01716495 0.0156107 0.0167932 0.0073147 0.1159473 0.399239 1 0.02665785 0.03005285 0.0423579 0.005326155 0.01376715 0.002962055 0.0222739 0.0274235 0.01545276 0.0011363095 0.011854845 0.01562895 0.02945845 0.01583765 0.01573695 0.9993915 0.0088349 0.01129751 0.0291161 0.0171375 0.02038965 0.008550485 0.00989311 0.01553417 0.019826 0.0117713 0.022629575 0.01854185 0.02247305 0.01842265 0.005412575 0.0264263 0.01602185 0.0574369 0.008427445 0.9995585 0.00839329 0.01861925 0.01977475 0.01065073 0.005967535 0.50434365 0.0289168 0.00742467 0.0465303 0.01779165 0.013366025 0.0400579 0.0365274 0.01868415 0.0344206 0.004393395 0.01493325 0.02794545 0.0218159 0.0102017 0.0312305 0.05324635 0.006457775 0.01344075 0.0699753 0.0148263 0.02022525 0.0194099 0.5254316 0.01284305 0.01820785 0.0403174 0.0244278 1 0.00319235 0.01366771 0.009555055 0.04197805 0.05290065 0.009948395 0.9998545 0.01960445 0.0304067 0.03254495 0.0386375 0.0777629 0.03646145 0.01951335 0.05512355 0.04115825 0.05673775 0.02804465 0.01991378 0.0497379 0.9909415 0.0390129 0.0135382 0.0316322 0.0340858 0.02599265 0.0396858 0.04565015 0.0309399 0.0440311 0.0376176 0.02863875 0.0352009 0.06901485 0.0275869 0.03416825 0.034963 0.002383405 0.009365145 0.02853355 0.0172347 0.02435035 0.51491305 0.004594065 0.013446385 0.03442055 0.0215535 0.02487915 0.03241855 0.004938785 0.0048718 0.0464911 0.0221313 0.0096354 0.009075315 0.0271446 0.00769892 0.51093685 0.010285415 0.01501765 0.015448595 0.0204384 0.5109887 0.5248055 0.03519895 0.00882606 0.0167216 0.02139025 0.00578894 0.0205223 0.0209321 0.01340415 0.07750995 0.041364 0.03775465 0.0368754 0.00930951 0.01871075 0.01912885 0.0124121 0.0583522 0.0306192 0.50148802 0.50588575 0.0153082 0.01012084 0.00326356 0.04251235 0.0188534 0.04494565 0.04506885 0.02985605 0.5170499 0.009603725 0.50652025 0.0259939 0.00473155 0.01443944 0.01465985 0.030012 1 0.0039391 0.008735975 0.02290195 0.503694065 0.5235637 0.00538528 0.01576415 0.11307385 0.05150335 0.0127844 0.02133425 0.01908255 0.04678965 0.00401165 0.0175531 0.02279345 0.015669995 0.0145048 0.01888595 0.0309919 0.01147275 0.0420978 0.03824435 1 0.0318492 0.013059975 0.5184867 0.01102805 0.52262375 0.02284005 0.03038735 0.01116155 0.013751505 0.00942005 0.008037375 0.0419156 0.0614149 0.0203601 0.0410975 0.03293225 0.0157272 0.0436058 0.0406498 0.01937085 0.01719269 0.008812235 0.00832736 0.5058116 0.0186716 0.03314765 1 0.03819985 0.005175965 0.0122931 0.0402775 0.0388765 0.0498553 0.0235838 0.5099762 0.05066165 0.0203014 0.0264837 0.03123585 0.0395237 0.043827 0.0119086 0.008024515 0.02973175 0.01188806 0.5192866 0.0185955 0.00711104 0.005296845 0.0330241 0.50821275 0.013006285 0.03818425 0.0245215 0.04751505 0.03745205 0.03484155 0.0232522 0.02562 0.0280351 0.04360255 0.01884335 0.03326185 0.0342345 0.0403702 0.029438 0.02790185 0.03418795 0.01393318 0.03803005 0.03645435 0.00581772 0.04513615 0.03065305 0.0275814 0.02373845 0.00245225 0.0293272 0.011002085 0.013426645 0.02832475 0.04346255 0.0186562 0.0403749 0.0144219 0.03943285 0.07077215 0.00482604 0.01031995 0.0120592 0.02754055 0.007900315 0.008501305 0.013550015 0.00441759 0.01754135 0.042591 0.0186785 0.01574515 0.0287185 0.0156993 0.002009035 0.02129035 0.04019105 0.01143984 0.0109106 0.00661639 0.03728115 0.01348435 0.05201765 0.0156135 0.02492655 0.50528965 0.013400335 0.00364416 0.05633805 0.020687 0.0232479 0.5062736 0.007279175 0.01323356 0.03314465 0.0232173 0.0262204 0.0444678 0.989937 0.00817626 0.005781855 0.0228564 0.0263735 0.0214724 0.0411736 0.007997525 0.00705083 0.0341537 0.0370448 0.52405315 0.010500835 0.01957675 0.02229345 0.0271309 0.02591575 1 0.03880425 0.007083425 0.0414085 0.00906245 0.0260088 0.03190915 0.10615905 0.01301295 0.01698475 0.06395125 0.03451955 0.17137 0.452278 0.03066235 0.03195765 0.0444216 0.0282687 0.0183617 0.01746995 0.007034615 0.0335156 0.0216603 0.03348795 0.0195646 0.01237875 0.0405468 0.04649815 0.0126925 0.0317791 0.0107985 0.5076377 0.1111095 0.0436231 0.02776765 0.502654285 0.0229038 0.003254105 0.0354515 0.00568689 0.0174774 0.03685325 0.00597267 0.03348125 0.00505586 0.02726075 0.01177256 0.0972976 0.02240894 0.0288532 0.04359525 0.02559095 0.04824145 0.0311334 0.0150132 0.001848845 0.012870065 0.02325595 0.007924655 0.0301681 0.50563025 0.00379744 0.0229874 0.02735415 0.011009665 1 0.022264 0.0157959 0.00727906 0.0272568 0.009842575 0.0222272 0.0216236 0.0254947 0.005236805 0.02731115 0.007239875 0.008080875 0.009460865 0.0015946065 0.006783545 0.008356965 0.5095053 0.0218762 0.016823 0.0242097 0.0347308 0.011739535 0.0199622 0.005667395 0.000681976 0.0265192 0.03698655 0.0105223 0.01735055 0.00801489 0.02496925 0.0203568 0.05722005 0.0303483 0.0251612 0.02964785 0.0254665 0.04293335 0.005197675 0.01715435 0.007180095 0.0140921 0.029936 0.002293775 0.0268838 0.08213575 0.0658835 0.03947945 0.02263301 0.00890151 0.028229 0.0087172 0.00898683 0.002632495 0.0148506 0.05061855 0.00396772 0.009566875 0.0496634 0.5191796 0.53980525 0.50463645 0.008201575 0.010411865 0.50915145 0.0133103 0.0326754 0.016716 0.03292985 0.02495205 0.0252018 0.0192508 0.9999635 0.00243428 0.0183883 0.003302415 0.03112195 0.04402025 0.03986945 0.007074005 0.51609855 0.009285445 0.04554915 0.0146097 0.01766405 0.0270425 0.01174001 0.00921226 0.05392615 0.01006476 0.02920045 0.01164281 0.03687745 0.012556965 0.0040065 0.029062 0.05392415 0.0148188 0.004296175 0.01912325 0.01457685 0.0094186 0.0299101 0.003487395 0.006623385 0.5022031 0.03684925 0.01405895 0.0364809 0.0278228 0.00856062 0.04040395 0.01574275 0.009797105 0.007637145 0.0414849 0.023771 0.0131786 0.50280192 0.005369345 0.01178287 0.0587475 0.0134355 0.02801425 0.0140483 0.0423249 0.010424555 0.01146495 0.0354841 0.02377645 0.50845535 1 0.00616909 0.00743399 0.04854235 0.0207332 0.03422425 0.011148675 0.013764195 1 0.0406485 0.03204165 0.00965951 0.0247924 0.06860635 0.0190056 0.01724185 0.02895695 0.0924089 0.00593729 0.0409526 0.010156845 0.00348949 0.0131435 0.0268434 0.009395835 0.0287343 0.0421296 0.02835975 0.04141915 0.07882895 0.007171255 0.003365445 0.02852375 0.03330235 0.01828985 0.0436598 0.03569475 0.03053955 0.004660545 0.010640075 0.02066655 0.01583 0.02581435 0.005689105 0.01888565 0.0168615 0.019908 0.0299284 0.0254755 0.009044915 0.04300775 0.0308558 0.02556835 0.0277547 0.0316485 0.0477998 0.03098755 0.02137375 0.0225593 0.50523785 0.007949305 0.01094393 0.02113125 0.01270745 0.0999427 0.0212524 0.999933 0.009415145 0.004269775 0.010968705 0.0202888 0.01663565 0.003687025 0.023463 0.005581755 0.0260285 0.0218792 0.01717035 0.01183315 0.0283148 0.02734785 0.01331 0.0226046 0.03460675 0.0178702 0.003411695 0.005800585 0.00721189 0.04150085 0.02049015 0.00961791 0.0274951 0.01712515 0.01572235 0.02596925 0.006294045 0.49268355 0.49513995 0.05177445 0.150639 0.02676225 0.0136105 0.0276679 0.00535429 0.01332115 0.0249973 0.006477195 0.014823035 0.01737475 0.01599905 0.0444423 0.502838685 0.005705635 0.01825205 0.0427352 1 0.0149405 0.0389933 0.011425475 0.012271 0.008184835 0.0173454 0.003559715 0.01798255 0.02164895 0.50510805 0.008902715 0.51210915 0.04716735 0.02373725 0.015801705 0.008925135 0.01989425 0.004158355 0.0170424 0.008096545 0.503986445 0.00450216 0.0304616 0.002751295 0.06951635 0.00566501 0.00576281 0.01288505 0.004259685 0.02851475 0.01137285 0.02283485 0.018402 0.00741819 0.02805435 0.01254125 0.52661605 0.02276995 0.01119822 0.02095555 0.00411739 0.0234612 0.05942325 0.0495866 0.54040695 0.0381153 0.0083029 0.00271059 0.5053361 0.00734501 0.0422452 0.00969871 0.01296495 0.0253017 0.01600335 0.01633065 0.03856025 1 0.51132635 0.01321395 0.0409077 0.03262625 0.003213705 0.008553945 0.03789135 0.039337 0.0302764 0.02701235 0.00413925 0.51767145 0.007599825 0.9998215 0.02832705 0.009036645 0.00634035 0.0312006 0.01334035 0.02374145 0.9995715 0.50282544 0.503113265 0.01222745 0.02568785 0.00438685 0.02136765 0.0157458 0.005852385 0.02313255 0.00486184 0.006479805 0.21229745 0.09363975 0.01234772 0.4350823 0.0584461 0.007546365 0.02667565 0.02466405 0.02962785 0.004450895 0.01049308 1 0.0305794 0.00611449 0.003866885 0.03386025 0.0458956 0.0143613 0.0097249 0.1021812 0.01634615 0.5426159 0.0187786 0.001023139 0.04036025 0.0173695 0.0382267 0.52005505 0.010566705 0.0432451 0.008990225 0.05483935 0.01893396 0.017858 0.027382 0.00330162 0.02998755 0.1287688 0.50942205 0.5265782 0.03165865 0.02312155 0.010217365 0.0284012 0.0353571 0.5260582 0.02392015 0.0140421 0.53299345 0.0141298 0.0413763 1 0.0172616 0.0300176 0.005052985 0.02427335 0.01094601 0.03282545 0.0365583 0.0301928 0.0190645 0.02862465 0.0248402 0.0353466 0.03162785 0.07984365 0.00491637 0.0295154 0.0182361 0.03104005 0.5118765 0.01437505 0.00486591 0.0253608 0.003769285 0.03282955 0.00985575 0.09112045 0.02114815 0.0236865 0.0373705 0.00516427 0.04310435 0.009148375 0.006079285 0.01544175 0.008421625 0.0291033 0.013170515 0.03974095 0.03005235 0.02383965 1 0.02714085 0.01325505 0.00536816 0.00924215 0.01987765 0.00511334 0.00741607 0.01550675 0.00772359 0.007432485 0.006414205 0.002458325 0.0326988 0.01307196 0.999998 0.01679425 0.508699 1 0.502630515 0.006209965 0.0150159 0.011387675 0.03337105 0.502256285 0.03688805 0.0225503 0.01852675 0.0196112 0.04090995 0.01573107 0.013504 0.0318309 0.01579845 0.03719005 0.51301955 0.03161655 0.02513105 0.010009775 1 0.0149974 0.00650816 0.0522495 0.01245668 0.0235156 0.00565783 0.023576965 0.01312264 0.0205961 0.001477775 0.04434485 0.0223648 0.1018028 0.013136995 0.007757455 0.05216365 0.52987115 0.02512555 0.0396403 0.0441237 0.0377084 0.010676205 0.0240338 0.03029305 0.01044025 0.03213225 0.1526855 0.0218552 0.50348855 0.0259955 0.0441711 0.0089856 0.03394715 0.011039515 0.02583765 0.02410335 0.004707365 0.0127204 0.0441592 0.01028772 0.03306475 0.0430033 0.0158473 0.07294485 0.003716865 0.03931025 0.01733255 0.03502105 0.5119127 0.00619397 0.0511119 0.03865965 0.03275 0.03233205 0.032996 0.03804795 0.0077822 0.01795385 0.0173245 0.0152896 0.02321845 0.0094005 0.04454665 0.038321 0.5507905 0.0297502 0.0162752 0.004346745 0.0238318 0.0250816 0.0341239 0.025535 0.03648825 0.0195223 0.504465065 0.006093555 0.00814616 0.03086645 0.0161688 0.01550832 0.0093507 0.00820899 0.00380674 0.01968381 0.01894545 0.04809335 0.0428352 0.03008635 0.02296335 0.0841916 0.0161077 0.02518145 0.010434705 0.01979895 0.50628895 0.00839875 0.0326118 0.02976935 0.01933515 0.017094 0.0304051 0.02213445 0.00766394 0.010260285 0.0198472 0.999864 0.003524915 0.0295013 0.0341018 0.02509815 0.0397527 0.04500515 0.00901649 0.0448284 0.51562925 0.03520115 1 0.01393705 0.01368855 0.00846972 0.02714235 0.50649 0.05269505 1 0.01270335 0.02005105 0.0207729 0.005394965 0.00717847 0.007713565 0.0201978 0.03804475 0.50304797 0.00236175 0.008471765 0.00439908 0.05302855 0.012219165 0.0427592 0.03554155 0.03322695 0.52813855 0.0353637 0.02221875 0.06559755 0.0547379 0.0530843 0.03513155 0.08563455 0.0138049 0.0382981 0.50371894 0.5157361 0.05131345 0.006271005 0.03009775 0.51626855 0.0197436 0.0399034 0.0296205 0.01028355 0.0204459 0.03519655 0.0178643 0.00616034 0.02549435 0.03026145 0.0342378 0.009758845 0.52151395 0.03328285 0.0227352 0.0692333 0.00802808 0.5127998 0.0622849 0.022894 0.0266941 0.0254711 0.03226685 0.00181634 0.01600045 0.01365565 0.00635074 0.00991147 0.0153474 0.028096895 0.0146417 0.0124196 0.00970454 0.0210226 0.002637745 0.008821155 0.0616021 0.01247277 0.01122333 0.02626515 0.01845645 0.00530108 0.03098065 0.00546797 0.0316647 0.01221585 0.0381844 0.0322719 0.02661445 0.0169112 0.04280645 0.00611736 0.5148483 0.02714355 0.5055025 0.0228882 0.02009565 0.04643319 0.9999875 0.03231475 0.0643923 0.04202275 0.01127165 0.504345 0.008672655 0.0203853 0.0179824 0.02155955 0.002955265 0.0145217 0.0198892 0.0315602 0.02982825 0.51417665 0.04771905 0.02996115 0.0186411 0.01777415 0.010273175 0.04642225 0.008359845 0.501645225 0.0170594 0.04388085 0.0448465 0.00607091 0.5227127 0.01282705 0.03562805 0.01059725 0.02188185 0.08509015 0.00894274 0.006708615 0.54087465 0.010877545 0.0358419 0.01573675 0.033858 0.009926065 0.007574655 0.009347585 0.00946634 0.0175197 0.004968385 0.01039695 1 0.011947515 0.008449705 0.0129527 0.04133125 0.0333691 0.5084397 0.5360487 0.03724185 0.0255895 0.0352729 0.014583 0.004354465 0.010911855 0.51139735 1 0.02621185 0.02760605 0.03201785 0.007945295 0.015001 0.0401042 0.005383225 0.02985825 0.0359748 0.0376348 0.00203747 0.04471185 0.0120082 0.00384539 0.03685395 0.006979735 0.03857925 0.0205801 0.0389062 0.00625025 0.01389917 0.50373216 0.02463784 0.013794785 0.006460635 0.02082865 0.01047873 0.0416537 0.00309968 0.0333794 0.0114514 0.51038605 0.0278858 0.011776715 0.02988455 0.0071232 0.07614485 0.0526535 0.0178962 0.02782635 0.50926725 0.0097828 0.0601613 0.006943415 0.03675995 0.00475609 0.008512145 0.008123035 0.0196582 0.50633715 0.0219821 0.04046475 0.01492262 0.00554501 0.51512035 0.0475162 0.0220809 0.0265228 0.5045411 0.00911407 0.02355865 0.01086129 0.008783715 0.003131655 0.02801925 0.0378098 0.03678815 0.0510553 0.03392385 0.0431134 0.01103186 0.0342073 0.13680855 0.008466175 0.0681245 0.0180822 0.00531338 0.02840355 1 0.0136222 0.01190625 0.0330752 0.0502497 0.01881005 0.025464 0.006271755 0.0317321 0.03132615 0.0143679 0.01676025 0.02258065 0.03819585 0.5091338 0.0270832 0.02166845 0.0168087 0.01783155 0.01832225 0.026772 0.025008 0.02347045 0.0171688 0.01417615 0.0342419 0.006993265 0.0399347 0.999723 0.51500195 0.007879155 0.063177 0.00372792 0.05130585 0.02393225 0.502565875 0.0349731 0.06924965 0.0203127 0.51174285 0.15514795 0.0134186 0.011665 0.04439085 0.0165477 0.02656765 0.01866505 0.0153611 0.0194765 0.04608955 0.041604 0.072368 0.04010765 0.51103835 0.0297185 0.008727365 0.02256255 0.0759069 0.0118759 0.5127659 0.008372025 0.004735235 0.0343142 0.5056169 0.01098982 0.04218315 0.0388411 1 0.03220745 0.01246805 0.0274008 0.03831955 0.0159697 0.010598025 0.0320513 0.03116275 0.03978555 0.01794705 0.0662607 0.01560345 0.0359837 0.02914745 0.0207674 0.01601725 0.01195013 0.011522795 0.010266225 0.02179165 0.049671 0.5139966 0.14423525 0.007414835 0.04179945 0.0206061 0.0256513 0.02474515 0.01892695 0.00710395 0.03338755 0.01165215 0.009859065 0.01412005 0.02584395 0.01661175 0.0236485 0.0412234 0.03302485 0.01766745 0.0876273 0.502851715 0.0459872 0.0243871 0.00903708 0.008688885 0.0070109 0.0186399 0.01919365 0.02759065 0.52893465 0.0220287 0.0266482 0.02921815 0.01596905 0.04495785 0.010559425 0.00706576 0.00509534 0.0296488 0.01380185 0.0413114 0.00828538 0.02289435 0.04046125 0.51794925 0.00546256 0.018769 0.008599415 0.013704 0.05270725 0.005737325 0.00776161 0.02283505 0.1814532 0.052755 0.0619819 0.06906185 0.0736387 0.00196496 0.51242335 0.009811945 0.0109196 0.023809395 0.008801735 0.001775675 0.01726475 0.002730745 0.00553352 0.0192796 0.01586375 0.020258 1 0.0631126 0.007221545 0.0767554 0.5505315 0.00707203 0.00773575 0.01038858 0.007352885 0.01002836 0.008885635 0.018006495 0.00731727 0.006923035 0.01417785 0.013826 0.008449945 0.0357356 0.0122859 0.00615971 0.00420231 0.04806055 0.01439775 0.00739396 0.971523 1 0.00537062 0.0421347 0.006940105 0.0244353 0.00209767 0.01365625 0.016772405 0.0436733 0.008524095 0.044783 0.0149121 0.01810905 0.00439099 0.01626965 0.0218982 0.005344185 0.0450063 0.0317212 0.01901345 0.000805481 0.011764875 0.0281156 0.01471375 0.0209317 0.02257715 0.0252909 0.006454975 0.0145107 0.5152746 0.02139135 0.01449015 0.0220555 0.00921575 0.0281948 0.023064 0.0147819 0.0211289 0.999969 0.009825565 0.0108479 0.0303174 0.0063662 0.021024 0.01678185 0.01299937 0.5296599 0.02118935 0.00264375 0.00256438 0.03517365 0.01103945 0.00734788 0.5038829 0.9719355 0.01805625 0.010568315 0.0281437 0.007833995 0.0129111 0.002855635 0.03051315 0.005158855 0.01659345 0.0115544 0.00270562 0.015813 0.05345695 0.03363255 0.01102335 0.0398624 0.01893295 0.03769085 0.03593855 0.03908525 0.01462845 0.007344335 0.02765975 0.04084795 0.1218036 0.03047115 0.0261451 0.5118252 0.5211505 0.01082195 0.02675095 0.502790025 0.03696125 0.02228885 0.5103364 0.030617 0.0268405 0.007292075 0.00581054 0.0369003 0.51437285 0.5077155 0.04531305 0.0789202 0.00962907 0.004678935 0.0111529 0.011944615 0.00625668 0.01532965 0.0127251 0.01334385 0.073001 0.00887424 0.008139385 0.01430223 0.01271925 0.0142617 0.0277857 0.0007316755 0.005307455 0.009720105 0.01694985 0.02085445 0.003598595 0.02205885 0.0398311 0.998489 0.0437831 0.05831 0.04452305 0.50617425 0.1735755 0.0293493 0.003945205 0.0124633 0.00733615 0.08915375 0.0485233 0.011231415 0.0347869 0.01008061 0.005631135 0.0199306 0.03290175 0.006221795 0.0158312 0.01296835 0.0171486 0.99992 0.01980505 0.014365 0.0296478 0.03242345 0.02213755 0.0340189 0.007049245 0.01083115 0.01002573 0.9509745 0.01105425 0.53700555 0.01811295 0.011401785 0.01327455 0.003986565 0.0300915 0.50668985 1 0.00154169 0.02073385 0.01702125 0.008129785 0.007440745 0.0323253 0.029636 0.010687885 0.0315929 0.0405974 0.01284706 0.02098125 0.01301745 0.01922095 0.04778535 0.01200895 0.5030728 0.0174729 0.02491425 0.00401776 0.0360547 0.016141145 0.0143265 0.0288028 0.01392225 0.02588275 0.035642 0.0280192 0.02326325 0.0464274 0.0251907 0.11733415 0.06525045 0.03273055 0.01655385 0.0111731 0.02230635 0.51381525 0.04608445 0.0174243 0.0320223 0.013808025 0.02304045 0.01245794 0.03360315 0.02747785 0.00566736 0.0182426 0.016202345 0.01781234 0.016345 0.01085519 0.07498905 0.5117277 0.02016865 0.01218067 0.0343237 0.0333819 0.0233388 0.00696049 0.503428025 0.00434126 0.00768763 0.5210715 0.003163545 0.00298309 0.03836165 0.04968485 0.0403898 0.02145535 0.0593761 0.00586104 0.0176303 0.0107924 0.012339855 0.004074225 0.0380269 0.0161739 0.01819725 0.01896465 0.01845935 0.00618352 0.0209806 0.003809595 0.005307785 0.009112705 0.5104943 0.0321153 0.0831956 0.009344545 0.0205059 0.9996955 0.004518825 0.0135845 0.00709528 0.016334 0.06368545 0.03016275 0.02163515 0.01968865 0.02303115 0.018329 0.03585115 0.0404496 0.0164476 0.014123405 0.00843278 0.0209915 0.0260908 0.500681275 0.02329175 0.00993126 0.011902 0.014996975 0.1300436 0.011489275 0.010201995 0.02331225 0.01966095 0.0355059 0.00644817 0.501595 0.01599795 0.5158787 0.0039241 0.02404045 0.0271345 0.999841 0.04283475 0.005936075 0.00744286 0.0163321 0.03729815 0.011136285 0.009483265 0.06139135 0.01979355 0.0178546 0.0193522 0.0458011 0.01730865 0.01795321 0.503827275 0.02991515 0.00738262 0.008282255 0.0280458 0.00537171 0.010203865 0.0353688 0.02094235 0.012284245 0.0272574 0.03004115 0.03667545 0.005767465 0.03539915 0.005329055 0.0237851 0.0210653 0.0341339 0.0386092 0.01194548 0.008223625 0.005812855 0.00588407 0.0222177 0.009883165 0.02820655 0.02672135 0.02424215 0.01967519 0.014359235 0.02503035 0.01483064 0.01093315 0.004857135 0.03581805 0.00425301 0.996656 0.5057099 0.011941055 0.50834705 0.0461627 0.00465552 0.0245488 0.01800325 0.00848109 0.9999855 0.0118756 0.501936405 0.0216951 0.0212428 0.006077435 0.005980745 0.0202812 0.01148669 0.0191342 0.0178211 0.0101417 0.011684365 0.00926477 0.006023255 0.03985905 0.01611835 0.0137805 1 0.51494145 0.0219751 0.0334012 1 0.03321115 0.0177459 0.0270809 0.0160114 0.03140085 0.0298395 0.011452775 0.001972905 0.02067625 0.0239636 0.01744975 0.02645595 0.0440832 0.038555315 0.0306734 0.012464765 0.03426185 0.00442739 0.02317285 0.01421265 0.0418424 0.0172988 0.14985155 0.03486645 0.999454 0.03933365 0.02056725 0.033232 0.03875225 0.03777705 0.0249077 0.0151724 0.0363874 0.03343035 0.0313131 0.0184705 0.0276541 0.0373094 0.004595815 0.123826 0.01269772 0.03672585 0.006614275 0.001768215 0.02673375 0.01197915 0.029633 0.02485213 0.504027245 0.9994955 0.9995115 0.00603422 0.008186525 0.03658505 0.01534015 0.006814005 0.0394714 0.0397061 0.00995834 0.564801 0.0378677 0.0386569 0.02152715 0.0217606 0.0213896 0.04466045 0.02501065 0.03272335 0.02551375 0.00861758 0.0060702 0.011475385 0.00594149 0.02924125 0.0127733 0.008694305 0.01102153 0.01939318 0.011512635 1 0.0212691 0.008278595 0.0170959 0.0177532 0.1077376 0.03742545 0.02863775 0.036931 0.50867935 0.01214875 0.03217785 0.51267295 0.01820545 0.5144502 0.01157365 0.00716323 0.0290232 0.010407135 0.01281355 0.02620745 0.00909599 0.029223 0.00904667 0.025504 0.0358718 0.0062174 0.01148827 0.02697895 0.03854115 0.001443935 0.003736255 0.00805834 0.02288185 0.02307 0.02633135 0.013979505 0.99986 0.01050361 0.5078536 0.027228 0.02339725 0.006849955 0.02825015 0.010953735 0.022084235 0.50306152 0.041904 0.0389222 0.02253465 0.52877565 0.03041715 0.02647145 0.01165305 0.0618465 0.01506885 0.00754284 0.5128416 0.012390925 0.05013595 0.5124371 0.50446448 0.011638415 0.026718 0.00533585 0.01321565 0.5073328 0.0230078 0.0263715 0.0253406 0.011840005 0.06394025 0.0464408 0.0438845 0.00317985 0.005237455 0.03638075 0.03158265 0.0310964 0.03097605 0.01180539 0.00830503 0.03557545 0.032728 0.006107875 0.007767635 0.01460333 0.0346696 0.0140487 0.003442345 0.05012595 0.03360345 0.011937745 0.04112095 0.00994314 0.009396855 0.035341 0.027816 0.01668105 0.00354525 0.0371833 0.00796949 0.0404537 0.00895932 0.04057155 0.04823795 0.00468834 0.0192687 0.0187625 0.503741905 0.50608465 0.01098225 0.04804135 0.062085 0.0146407 0.035264165 0.01937555 1 0.00824679 0.0530917 0.05603905 0.01191273 0.011894 0.02830615 0.0278192 0.00632695 0.01866441 0.005055205 0.05945175 0.0197304 0.00347919 0.5036011 0.50964645 0.005183465 0.0163363 0.00861944 0.003020925 0.01479635 0.0161405 0.003587665 0.00458677 0.04629545 0.01376065 0.0443885 0.02436455 0.006119995 0.02447989 0.00980413 0.00887737 1 0.023484 0.01722755 0.02301035 0.012989785 0.0374538 0.011274595 0.009987745 0.999931 0.02626405 0.004987995 0.0661867 0.005085655 0.00504111 0.09950765 0.03984275 0.03777695 0.006009155 0.0227741 0.06044785 0.0384583 0.0398053 0.02837085 0.010974465 0.03272155 0.0423899 0.03099515 0.01274245 0.0221209 0.0259698 0.0265748 0.0220703 0.00935519 0.02277845 0.0183085 0.012669805 0.05794735 0.00669651 0.0078034 0.01113992 0.001197134 0.02743725 0.01175461 0.0206687 0.0259805 0.0491573 0.006932665 0.005315515 0.0096906 0.5108927 0.02068155 0.01162852 0.0273653 0.013279 0.01688125 0.01452335 0.0171753 0.00973682 0.02460705 0.00518016 0.005639085 1 0.02359305 0.0242336 0.02928865 0.0145042 0.02004415 0.0287781 0.01669305 0.013141 0.03028455 0.0379041 0.0216976 0.50212033 0.5449646 0.003039605 0.006344715 0.03945295 0.01171829 0.00193555 0.02618015 0.0167883 0.007402495 0.011736235 0.005957065 0.0310265 0.5139219 0.004503235 0.01500345 0.0686662 0.006763575 0.0169944 0.0077978 0.0073838 0.02851225 0.0236922 0.0062535 0.0310672 0.0229131 0.04866195 0.007092875 0.01745505 0.02388925 0.0397181 0.01786885 0.01051712 0.02867395 1 0.5051999 0.02764985 0.03682085 0.00940444 0.0264221 0.009609265 0.00639472 0.02330845 0.03442345 0.0392489 0.03855995 0.0587501 0.009892245 0.008538845 0.01770785 0.00667975 0.02944375 0.014297 0.53468375 0.00675808 0.500955125 0.000746212 0.03300295 0.0386401 0.02765285 0.00738514 0.007519955 0.00530782 0.0344599 0.0623249 0.502973505 0.00697181 0.04901695 0.04932225 0.0124021 0.04209375 0.04505695 0.998213 0.009354995 0.0297814 0.00370379 0.01618955 0.006161485 0.03187005 0.03265015 0.51376815 0.563391 0.002274315 0.0104996 0.5066789 0.012282 0.00968695 0.51355295 0.503049175 1 0.9999995 0.01542535 0.01595005 0.53801385 0.007296935 0.00839175 0.0129305 0.1010577 0.02818645 0.0224776 0.5140922 0.5121889 0.01065865 0.02088005 0.0185297 0.00638624 0.02982635 0.02228115 0.010943755 0.00331335 0.05186875 0.0066631 0.02138255 0.01770785 0.008015375 0.02096155 0.0170441 0.9998285 0.0204004 0.05452015 0.02725525 0.015997755 0.0140245 0.02619445 0.0250224 0.0466256 0.0312555 0.00778437 0.502548785 0.0321609 0.01235793 0.0502968 0.03058425 0.0399292 0.0356489 0.0471255 0.02031635 0.0512295 0.02871975 0.01240605 0.00566965 0.0152094 0.00582381 0.0261525 0.01896615 0.11557825 0.0290069 0.072151 0.009686585 0.504276065 0.0319104 0.01617575 0.00649044 0.02487285 0.0331217 0.017760715 0.06636085 0.0290683 0.02156875 0.01212694 0.0173249 0.03990165 0.011804 0.016607215 0.0650338 0.0063462 0.0382141 0.012028 0.02854855 0.0516095 0.0214348 0.03307085 0.0271683 0.00394256 0.05295 0.03241115 0.0354674 0.0251595 0.03072985 0.0135087 0.01023889 0.02976885 0.50633855 0.03329185 0.01413095 0.0239187 0.007210005 0.0332169 0.0211628 0.006269495 0.9998565 0.0317634 0.00627952 0.01216855 0.04052165 0.0178422 0.009442005 0.0162431 0.0232855 0.01150388 0.0275779 0.01022931 0.02123145 0.0121302 0.0162844 0.0221832 0.01706045 0.00429644 0.03783115 0.00720272 0.008513455 0.03773185 0.0036732 0.01807865 0.1261648 0.03608475 0.01910655 0.0463877 0.03293935 0.0216918 0.0383647 0.02604495 0.0191798 0.0617419 0.05605755 0.0417401 0.0251185 0.04217715 0.03640275 0.014279005 0.0156829 0.01316871 0.9927435 0.017715745 0.01085043 0.0301405 0.02637215 0.008372055 0.02228755 0.06232435 0.02711405 0.03755155 0.012758875 0.0281377 0.00610524 0.00705972 0.6040305 0.03289825 0.51093985 0.005193475 0.856229 0.05534645 0.0358704 0.0892347 0.02519415 0.066994 0.00378963 0.0668912 0.5110297 0.0144149 0.04580725 0.05222845 0.02082265 0.02909625 0.00955263 0.03594625 0.01067483 0.00371024 0.999652 0.013050225 0.0184049 0.01016798 0.01192446 0.00368828 0.51030075 0.04913885 0.0118034 0.00536354 1 0.0229016 0.010134255 0.06229125 0.00709626 0.016483475 0.503116305 0.006641555 0.50648775 0.0169403 0.017018485 0.01620275 0.50134641 0.02562305 0.5084005 0.0319534 0.02425045 0.0172911 0.0249284 0.5987465 0.02588485 0.0623539 0.00975205 0.0120142 0.0361824 0.0191435 0.0213365 0.03452155 0.02038355 0.03660715 0.03395205 0.0207636 0.04188405 0.5589425 0.0119815 0.50810015 0.50384449 1 0.01853335 0.00531438 0.502616395 0.0112321 0.011547475 0.0549114 0.007671195 0.503616475 0.0247076 0.00677818 0.009106325 0.0498909 0.04636255 0.0197794 0.0496981 0.015357595 0.999551 0.50621625 0.00276084 0.0290857 0.0395496 0.01231329 0.0316555 0.0139044 0.01198975 0.03486745 0.0245479 0.05589175 0.0438809 0.05654 0.015191075 0.02503315 0.0090038 0.0291885 0.01011714 0.0192803 0.01453555 0.50470667 0.06110495 0.0244069 0.0265548 0.004419725 0.0355415 0.008791385 0.0272626 0.0220445 0.50285551 0.034409535 0.0277841 0.026062785 0.01160355 0.02095515 0.02258405 0.0355686 0.02814195 0.006043745 0.00627527 0.0150283 0.0226943 0.9994975 0.012131805 0.0137555 0.03698735 0.01417753 0.5199063 0.03431095 0.01433235 0.006894415 0.0483187 0.010579775 0.01590205 0.00471781 0.0327457 0.02130435 0.02539955 0.0076397 0.009225485 0.0339255 0.0917699 0.01240335 0.02119375 0.007318725 0.008346345 0.00913224 0.0243033 0.01368165 0.5124593 0.0193759 0.01909815 0.9791475 0.001541309 0.0142608 0.0322013 0.016605855 0.03295695 0.00555772 0.005126295 0.0224082 0.0142863 0.006499045 0.0230695 0.01992225 0.02733825 0.02945445 0.0124252 0.0245046 0.0256878 0.0690773 0.006074835 0.008452205 0.010057485 0.012212 0.00847424 0.010710085 0.01032206 0.0375669 0.00453071 0.00554847 0.02880905 0.02435935 0.04748135 0.53352865 0.012544875 0.0218716 0.0162383 0.0387596 0.005997265 0.04166315 0.010233865 0.05210685 0.5212817 0.54277055 0.00616581 0.0789321 0.03729615 0.004454615 0.00444645 0.01657805 0.00949847 0.0312391 0.00565471 0.03533165 0.01126929 0.00307613 0.01806045 0.02641775 0.0214566 0.0621759 0.018284575 0.01030321 0.0327239 0.0242451 0.003314845 0.0058305 0.0033668 0.04220395 0.0313985 0.00339664 0.0079328 0.00570333 0.02681505 0.0220079 0.0406906 0.01142255 0.01557765 0.04378575 0.0334664 0.01909795 0.0192113 0.003102245 0.0424198 0.00675549 0.01337005 0.008097385 0.0273952 0.0261959 0.010637255 0.51604385 0.0179266 0.02698475 0.0658723 0.055301 0.0129885 0.03975895 0.05487875 0.50407285 0.003855235 0.0267875 0.02651535 0.02402015 0.50909635 0.03949485 0.00759054 0.0160213 0.0138066 0.03053 0.002138995 0.008943855 0.00476852 0.04537395 0.1014379 0.02353845 0.010304975 0.044873 0.50979085 0.012325595 0.5176676 0.03495495 0.01206175 0.03504595 0.04462315 1 0.0075769 0.027147 0.00755313 0.01673265 0.50605675 0.0464197 0.011830215 0.5184467 0.026972 0.01907425 0.02028175 0.006987445 0.01718405 0.03080455 0.0410916 0.00367669 0.01464585 0.0242478 0.0280083 0.02403985 0.02432835 1 0.00428848 0.0221672 0.05136645 0.0313716 0.03770605 0.004248275 0.03334835 0.009430785 0.01880805 0.011728405 0.491591985 0.006718995 0.00975569 0.024802 0.02333815 0.00643004 0.002447955 0.01684805 0.03012365 0.0212121 0.0205634 0.5176805 0.0184868 0.01816365 0.040726 0.0328812 0.012306945 0.02530825 0.02270645 0.01213146 0.004112875 0.5116554 0.01422565 0.02061145 0.0128133 0.0019206655 0.0313353 0.02377455 0.01168555 0.057631 0.03533915 0.008238445 0.01379105 0.00773283 0.005249515 0.003642335 0.0149169 0.016046 0.0157168 0.02024375 0.999746 0.00597602 0.0482476 0.00487088 0.04570615 0.0150538 0.999564 0.03798145 0.010262685 0.5045274 0.0171164 0.0196113 0.006516495 0.010040185 0.00884164 0.002696545 0.0397906 0.011565645 0.00354188 0.0153553 0.03654235 0.03147855 1 0.0294119 0.0204813 0.0173018 0.006164155 0.00737231 0.07583445 0.005366535 0.0344282 0.02382575 0.03057025 0.5084141 0.51351175 0.02993215 0.02821255 0.02260745 0.00140901 0.0453508 0.03651835 0.5133685 0.0583643 0.01464998 0.03773 0.0142629 0.999189 1 0.0367239 0.00813583 0.01957255 0.010060575 0.0861903 0.00493178 0.01452705 1 0.01109324 0.5437687 0.007935225 0.006885285 0.006516245 0.008332435 0.50429536 0.0280697 0.50177105 0.007603185 0.027858145 0.006871015 0.06059625 0.0334936 0.02629105 0.003490465 0.011244505 0.01439375 0.015388385 0.02819215 0.0129504 0.005648655 0.0282884 0.5076801 0.0287228 0.0563645 0.0227091 0.0237509 0.5102174 0.0325409 0.0428395 0.00964102 0.01741135 0.004302305 0.05727545 0.00523554 0.008206205 0.0196902 0.02369625 0.00385708 0.03425665 1 0.0181672 0.004354685 0.04278455 0.00659243 0.0156684 1 0.5114011 0.0248185 0.007258185 0.004425305 0.0346688 0.005084095 0.01501163 0.05604105 0.06786725 0.00386111 0.04315485 0.02027435 0.01445755 0.0541719 0.0123231 0.5351933 0.01262625 0.0244968 0.04837835 0.032788 0.0047543 0.0212438 0.004352 0.01934315 0.01795545 0.0162381 0.01627615 0.007705575 0.5131089 0.029874 0.03333235 0.016453 0.0593096 0.01887045 0.01711345 0.01057916 0.0199481 0.01874905 0.50708715 0.0128181 0.004591645 0.02545 0.00511016 0.01393245 0.02884765 0.01177935 0.0254747 0.00957836 0.01013831 0.0148874 0.009134245 0.0380586 0.02170435 0.0158146 0.058859 0.0178354 0.0412979 0.0232403 0.007777195 0.01751045 0.0324318 0.01388935 0.03184625 0.02457225 1 0.01113345 0.0485081 0.03298695 0.00720789 0.0297191 0.01219 0.02702405 0.04528305 0.0226162 0.00540712 0.03511465 0.0176465 0.007506735 0.02143245 0.02690155 0.0315765 0.0455076 0.01164025 0.0148837 0.0009508865 0.02146175 0.0213285 0.02357443 0.0153301 0.5260851 0.0397493 0.0247049 0.0407765 0.01466701 0.04908235 0.03662945 0.9997105 0.00789505 0.0198673 0.0483575 0.01972925 0.0250519 0.0196292 0.00913364 0.04323995 0.02539335 0.02517735 0.0382686 0.01709545 0.0254179 0.5091265 0.0336206 0.51177915 0.06965765 0.02329155 0.02131865 0.003666025 0.013695615 0.01628715 0.00976625 0.009615805 0.01500415 0.0173717 0.5268812 0.01671727 0.02571665 0.1372289 0.5148757 0.59914 0.011706295 0.00555881 0.00649411 0.0293129 0.006713175 1 0.0173575 0.04128765 0.02747525 0.08123013 0.01211015 0.01216805 0.05265135 0.0271082 1 1 0.50502485 0.02085685 0.0271709 0.0246501 0.02210525 0.5071569 0.0103784 0.04779295 0.008847385 0.007231375 0.0311951 0.0135779 0.004940445 0.0321511 0.03896485 0.0320042 0.004638115 0.00995645 0.028377 0.01790285 0.0214316 0.03759135 0.00854411 0.0188911 0.9999955 0.02419375 0.51255125 0.0368227 0.002243461 0.03203515 0.0190412 0.999997 0.0184693 0.01286429 0.480517465 0.009812095 0.0189316 0.0212507 0.007112925 0.50065023 0.03885805 0.01339476 0.004302385 0.02165705 1 0.0259114 0.0323868 0.03156535 0.02371095 0.04074965 0.001202413 0.0338603 0.5177107 0.00620956 0.005898415 0.02879225 0.0107201 0.01054484 0.0109496 0.51252065 0.0359288 0.01900545 0.20508135 0.03966245 0.0268626 0.0291276 0.01683845 0.0135851 0.01829294 1 0.0304371 0.0135569 0.03309515 0.0351852 0.03958455 0.5039878 0.039692 0.005757865 0.02522885 0.0396855 0.0269939 0.0232509 0.05876535 0.04514485 0.5148173 0.0245434 0.0237903 0.00498964 0.0518257 0.02595 0.0330225 0.019323855 0.04521715 0.02670055 0.003195655 0.02588395 0.028458 0.0351284 1 0.0153354 0.07971185 0.0206984 0.0173115 0.0345476 0.0310555 0.0359746 0.01604075 0.006372585 0.02626275 0.01632685 0.02631498 0.524944 0.0446826 0.01361085 0.0181429 0.00786352 0.006672595 0.0143201 0.0342795 0.0340775 0.02397815 0.001279538 0.00660595 0.00738686 0.01020541 0.0152223 0.0350728 0.007855345 0.01860495 0.00655427 0.0343524 0.007158575 0.02041265 0.01351279 0.006838895 0.01011866 0.504790215 0.0465893 0.0363874 0.0165566 0.0303029 0.0503218 0.02010125 0.03611975 0.999997 0.00721304 0.03707905 0.009323625 0.00734051 0.0454136 0.0149002 0.00395597 0.0203131 0.0194645 0.007006065 0.5278539 0.981531 0.03345785 0.9999995 0.01700375 0.003768695 0.0123131 0.0174254 0.00378294 0.0244392 0.010726 0.0238493 0.00905944 0.0588858 0.0196424 1 0.0156888 0.50813485 0.02789095 0.0260375 0.0348933 0.5224549 0.50750115 0.008003945 0.005971865 0.5059031 0.0309199 0.003142745 0.03132495 0.009299465 0.0310437 0.0302297 0.0471152 0.0393388 0.04511005 0.497007035 0.0408758 0.03412145 0.0441665 0.0485879 0.03265275 0.0135496 0.0089656 0.03835435 0.013669145 0.03177975 0.0305512 0.04003085 0.01416947 0.07069385 0.03274275 0.006146795 0.02360905 0.023742 0.02721515 0.006047445 0.0112125 0.03095625 0.01219508 0.0206679 0.0161821 0.02571135 0.00449472 0.03578835 0.016645 0.01089335 0.011212375 0.0191974 0.0329975 0.01764265 0.51411395 0.030795 0.1990701 0.0155092 0.04146475 0.01561824 0.5193958 0.07612365 0.0121584 0.02256385 0.0361319 0.0352493 0.0282773 0.02363165 0.02845225 0.03440065 0.0355138 0.04958655 0.009345385 0.02344205 0.01415745 0.05258125 0.0135164 0.5215894 0.0836185 0.01340445 0.0161049 0.0238303 0.02282545 0.006569735 0.0258998 0.0369881 0.02668405 0.024682 0.02698225 0.01227022 0.010320485 0.008327605 0.0208091 0.010927205 0.0281362 0.02712935 0.008821955 0.00358501 0.0428494 0.0224545 0.0266557 0.01063155 0.0184844 0.014612635 0.01700665 0.03718185 0.008455435 0.0135684 0.02401275 0.03508495 0.0267889 0.04015775 0.5099974 0.04951145 0.023241205 0.01617065 0.05434465 0.0265086 0.0433496 0.01231815 0.999998 0.02235025 0.04624095 0.02949235 0.0285736 0.0409803 0.03326835 0.008332105 0.0049620075 0.02245215 0.04177115 0.016733505 0.03829725 0.008262095 0.11022295 1 0.23594265 1 0.02050445 0.0120142 0.04389765 0.0425276 0.04868885 0.0180279 0.010024045 0.0252892 0.04588275 0.01752445 0.0155032 0.0818345 0.0234549 0.004588445 0.007346705 0.5053718 0.0436091 0.02280695 0.01118986 0.0495661 0.0707599 0.02444305 0.0265617 0.06119275 0.50347208 0.0825994 0.02389435 0.0268642 0.01313155 0.02155625 0.03929365 0.0285931 0.0148879 0.019539 0.008552395 0.00610986 0.00455692 0.0265454 0.03874355 0.01972276 0.008631965 0.0193518 0.0246548 0.03027395 0.012700025 0.0141596 0.0328381 0.0408223 0.015566005 0.02426245 0.0388912 0.04906695 0.01047401 0.02827125 0.00472006 0.01843115 0.0285681 0.00947105 0.03523905 0.01390502 0.025365 0.0224761 0.00575355 0.009950565 0.0297032 0.0444402 0.0271727 0.0389129 0.008427115 0.00742747 0.00765088 0.01839035 0.045905275 0.03517095 0.01694774 0.04826185 0.02166335 0.0347799 0.008939145 0.003342285 0.0138137 0.02169475 0.03809325 0.0016987325 0.0195417 0.00707869 0.03488365 0.0287166 0.5119701 0.0209981 0.00227728 0.02646225 0.0217519 0.010595 0.004567295 0.004542335 0.01000043 0.007277045 0.007251765 0.0380278 0.005857925 0.0561066 0.01342935 0.0572778 0.0219922 0.00911138 0.0343963 0.00440969 0.01125585 0.04235315 0.02951285 0.0044328435 0.03510675 0.02880425 0.0265357 0.0203174 0.01028013 0.0141158 0.01577255 0.00681286 0.0504427 0.017600645 0.0329056 0.01845505 0.03757375 0.03499555 0.00959357 0.5075132 0.06069975 0.0417593 0.010870845 0.0347897 0.0465342 0.0331876 0.011184475 0.0503115 0.51484645 0.005253165 0.0229902 0.01754645 0.03482865 0.008257585 0.01172685 0.005050585 0.0325351 0.01151765 0.05722755 0.003775685 0.0474654 0.0125431 0.03862495 0.0499647 0.5202951 0.05874805 0.51401065 0.02395525 0.00452966 0.0197466 0.00907239 0.0121023 0.02514935 0.02328015 0.01885785 0.00888008 0.999998 0.01586 0.00980003 0.0421725 0.0110645 0.01373025 0.0237548 0.007211505 0.50190637 0.01779205 0.005170075 0.039098165 0.0073689 0.04799175 0.0174735 0.0156668 0.00996646 0.03142635 0.00867228 0.0365282 0.01298035 0.0118516 0.00473902 0.03611115 0.5072562 0.0142013 0.52694355 0.0154317 0.004107525 0.008039335 0.51141515 0.0884657 0.0521172 0.0230022 0.0152415 0.013494455 0.009305315 0.008503395 0.03406375 0.0322937 0.0144374 0.009593485 0.02291705 0.03276795 0.0233536 0.009827475 1 0.03653265 0.003109005 0.0175934 0.01140004 0.00582013 0.1184014 0.001259475 0.008217555 0.00493698 0.03812315 0.0486202 0.02087975 0.07714075 0.0257321 0.51247545 0.0255439 0.03538365 0.008161745 0.0285797 0.0233668 0.02141495 0.0375245 0.006184365 0.007754325 0.0166871 0.0516115 0.03531505 0.00479936 0.00708385 0.005384495 0.0543594 0.01562995 0.04020045 0.0332183 0.0547272 0.03334835 0.04120895 0.05339865 0.0378926 0.0342998 0.0403861 0.04894025 0.0452831 0.0347885 0.0293189 0.0511293 0.0413049 0.0288038 0.02856225 0.02801795 0.503041965 0.010860695 0.036805 0.003317365 0.03120655 0.0243545 0.0304166 0.02891365 0.03687405 0.0161385 0.01783915 0.0319472 0.0540034 0.0064722 0.0238085 0.03374625 0.007302565 0.0340568 0.0249593 0.02731225 0.01031946 0.010424565 0.00846737 0.0290676 0.02081355 0.0346027 0.01828615 1 0.998247 0.0457495 0.02993605 0.02696205 0.01120205 0.0182831 0.00938122 0.02103485 0.0268834 0.00443472 0.03154365 0.51341195 0.009571215 0.03162695 0.0527237 0.01880425 0.00973543 0.01317345 0.02421645 0.0263127 0.00695969 0.007110145 0.01470385 0.0427179 0.0193829 0.01573915 0.50559255 0.05106415 0.016367535 0.0214533 0.007461005 0.02455125 0.006183975 0.013582955 0.007915605 0.01120455 0.02591835 0.0598438 0.019541245 0.02301415 0.01880535 0.006809605 0.00356077 0.007500835 0.0134356 0.00953858 0.0209481 0.0500268 0.00537655 0.0216215 0.0030412 0.0212843 0.02671415 0.05061935 0.01623655 0.04301575 0.0365804 0.0260842 0.5077428 0.00572803 0.04934905 0.0271222 0.0354669 0.01232355 0.005799105 0.0277957 0.01961385 0.05939925 0.0199583 0.02720085 0.0383096 0.028986 0.012678 0.0546708 0.0217245 0.00896135 0.504346005 0.000837181 0.1519588 0.002693635 0.010496375 0.010213135 0.01444625 0.034283 0.01075385 0.02595215 0.01637185 0.02602755 0.019909 0.0285983 0.01339275 0.03206645 0.0283767 0.0118108 0.5256104 0.03611365 0.01285187 0.04091525 0.01447885 0.03977225 0.0070461 0.01049863 0.50636725 0.02560745 0.03216655 0.0310468 0.01071092 0.00437234 0.008968815 0.0178909 0.01428655 0.0456625 0.01246885 0.02331675 0.012006375 0.00922476 0.02023525 0.0335836 0.0152387 0.008714875 0.01316385 0.01579 0.999721 0.003127505 0.0460986 0.0512501 0.02612245 0.0119873 0.006742835 0.050365 0.03223535 0.03121965 0.02178245 0.0476021 0.5212465 0.0343611 0.005951395 0.50465344 0.07831605 0.02324815 0.010266865 0.005799665 0.02361185 0.02995325 0.0341176 0.007873535 0.004154125 0.0218812 0.006412015 0.0275989 0.01291305 0.005517195 0.010443225 0.02858035 0.00997038 0.004153825 0.00706655 0.004077285 0.04507805 0.02027705 0.0253466 0.04419635 0.02596215 0.0180791 0.00257156 0.01908005 0.01600375 0.1066909 0.03340135 0.004218005 0.02018325 0.02748495 0.9999965 0.01681615 0.0518546 0.007792405 0.0205413 0.0164663 0.0309335 0.0464358 0.009686155 0.0374133 0.00795854 0.00790129 0.0194578 0.029998 0.0186655 0.0344216 0.503434905 0.0137878 0.017496065 0.02760575 0.0178377 0.006344675 0.0259304 0.00577408 0.009399155 0.0314094 0.00958362 0.02614095 0.001486523 0.9999985 0.44868809 0.008538335 0.0241813 0.02399525 0.02785645 0.04617085 0.00249281 0.0345489 0.0241808 0.0326639 0.0234027 0.02092575 0.0157851 0.0405954 0.00844809 0.0331251 0.0266918 0.51826155 0.0308368 0.0157164 0.031134 0.0270359 0.0217034 0.007058595 0.01042855 0.01762185 0.0340608 0.0188192 0.02851425 0.01479815 0.06716175 0.008269955 0.028147 0.021381 0.01744985 0.07430875 0.00597212 0.003602945 0.008630165 0.011024195 0.51750825 0.0544479 0.03116905 0.00251697 0.01875295 0.01182025 0.0164118 0.0273578 0.01645515 0.5011162 0.0207224 0.030918 0.01576005 0.04335805 0.01400335 0.04777965 0.017939305 0.0234276 0.03984875 0.01214717 0.003875615 0.00893995 0.01696235 0.01042839 0.03095335 0.002760705 0.004546615 0.05950135 0.0515877 0.04654035 0.02341005 0.03552575 0.0175757 0.02116815 0.600341 0.01414835 0.007928265 0.030376 0.01727575 0.07710765 0.012536665 0.08172455 0.00441578 0.0175615 0.00674172 0.01570775 0.00591884 0.02779635 0.01012888 0.01924355 0.0025523305 0.01548045 0.50271881 0.03184625 0.00364178 0.030297 0.01909944 0.01052613 0.0376646 0.004472915 0.00651102 0.03410775 0.02855835 0.02168816 0.03252635 0.0106336 0.0336871 0.00881108 0.00335382 0.010573085 0.0586188 0.01463925 0.003570365 0.00956525 0.00965774 0.012523945 0.04406085 0.0325003 0.0159103 0.01671015 0.0220389 0.0092223 0.0256706 0.0239254 0.01953985 0.5068797 0.0447655 0.0410588 0.0256264 0.02091975 0.006376605 1 0.0217568 0.007496945 0.014644 0.01331565 0.01851151 0.056143 0.5226049 0.9999895 0.01693265 0.04503915 0.0129851 0.0118476 0.00821377 0.01267586 0.003603785 0.9998 0.00339548 0.47877604 0.02476625 0.03274655 0.0027634 0.005870815 0.02054015 0.0372053 0.01813746 0.0203138 0.0274901 0.01562975 0.02707409 0.0176104 0.010821445 0.03119295 0.02652825 0.50875495 0.0201382 0.009648905 0.006674185 0.02787165 0.01772765 0.0473397 0.01539624 0.0219112 0.0226601 0.00929463 0.999999 0.0135438 0.00540865 0.01527275 0.03601695 0.01553085 0.0297003 0.06913345 0.012134965 0.0267934 0.0358024 0.0109816 0.01286843 0.0129787 0.01089902 0.025033 0.008174335 0.0174794 0.04367365 0.0213922 0.00395229 0.0313859 0.0217225 0.03445135 0.02620285 0.028868 0.0264015 0.02555515 0.0259298 0.0193912 0.0461418 0.0406573 0.01510845 0.007450085 0.0299525 0.0376794 0.04826305 0.02826315 0.0238303 0.04953885 0.02065625 0.0318588 0.0312313 0.03784635 0.0194087 0.0619215 0.0312848 0.026436 0.01681415 0.512097 0.033333 0.01496395 0.0173114 0.0491221 0.02097485 0.5096975 0.03458975 0.0257525 0.02701145 0.0284196 0.03304015 0.0203002 0.0213144 0.04315355 0.0250974 0.02247635 0.0290413 0.0294555 0.0139156 0.03406155 0.03173315 0.02145985 0.02289585 0.5090163 0.0230325 0.0173344 0.03821275 0.02036775 0.0389247 0.012013185 0.0330676 0.02933811 0.00357768 0.0046175 0.0230073 0.005704945 0.01640905 0.01395159 0.02003805 0.00636022 0.009858725 0.5131034 0.0302883 0.010454815 1 0.003299895 0.0247899 0.006134585 0.03333265 0.50882605 0.001867559 1 0.9999995 0.003462485 0.0174032 0.4756586 0.02208745 0.00715882 0.002671105 0.0133328 0.04064385 0.0358819 0.0504944 0.998816 0.03507905 0.50790655 0.031352 0.01375485 0.006451595 0.01064299 0.01931225 0.03061555 0.008443695 0.008627115 0.02664075 0.00925103 0.07094095 0.504448275 0.043896 0.02158185 0.0351593 0.0250921 0.05522885 0.009758035 0.01922425 0.0177985 0.003073441 0.00510156 0.02723195 0.0301193 0.01768165 0.0460668 0.008400805 0.011957945 0.03933135 0.00859429 0.004454755 0.0232599 0.00224913 0.00935528 0.03915805 0.0153231 0.0667146 0.5095434 0.003380015 0.0518163 0.007216705 0.010951955 0.004275805 0.00666796 0.560973 0.0117914 0.03229895 1 1 0.0670724 0.01697535 0.01790795 0.00855706 0.02333975 0.0151607 0.02555785 0.51291 0.03061325 0.5041231 0.52477895 0.004323865 0.005733005 0.04684 0.0139488 0.02578705 0.0270529 0.0882697 0.01360115 0.02829085 0.03268565 0.006391365 0.00802414 0.04362005 1 0.51433225 0.0153016 0.99984 0.001876855 0.0478531 0.001621274 0.0460769 0.52247425 0.032366 0.0174594 0.5185559 0.012352655 0.0038869 0.0933777 0.001654141 0.01326055 0.03347585 0.002588773 0.0271912 0.0123193 0.01673795 0.0527941 0.0127081 0.00753991 0.01205955 0.505742 0.005957285 0.0143179 0.02325155 0.0260396 0.0244711 0.5208741 0.00643642 0.0247993 0.00695202 0.006663765 0.005305015 0.01320755 0.51290955 0.9999995 0.14083962 0.50787735 0.01595845 0.03495355 0.133018 0.002876885 0.01237915 0.02834195 0.03037285 0.015629 0.01483515 0.009022885 0.502931605 0.0352769 0.02102885 0.5095437 0.0376642 0.011976675 0.00453676 0.0136598 0.0319318 0.004928675 0.0178888 0.50436355 0.01151138 1 0.01102333 0.0429413 0.555738 0.013714245 0.012463965 0.01789545 0.009543165 0.5096832 0.009630655 0.51152325 0.504249785 0.03313345 0.0205088 1 0.0253339 0.0228649 0.5199249 0.013961235 0.01892925 0.011143795 0.04089535 0.51637295 0.01102595 0.006575 0.502802465 0.0442965 0.999993 0.02738545 0.0355874 0.02880025 0.0106997 0.0332379 0.0141464 0.004209515 0.06720255 0.009444745 0.0208888 0.00948319 0.010243295 0.9999625 0.9995755 0.00228277 0.0156847 0.01577275 0.1269456 0.002187755 0.01847665 0.0425773 0.026361 0.004092215 0.0217451 0.0208975 0.007837425 0.02384487 0.01456915 0.0233078 0.5040453 0.0161967 0.5711945 0.00949415 0.011457245 0.01775055 0.00939454 0.00643069 0.02526535 0.011945705 0.03605765 0.02692145 0.01988045 0.05291765 0.03447635 0.03468755 0.98367 0.02375005 0.03061545 0.04117305 0.01950315 0.005715535 0.01341028 0.004405775 0.03915575 0.02016045 0.0398361 0.00852576 0.02559275 0.0212485 0.02431425 0.02160315 0.0300669 0.026703 0.01969355 0.026511 0.0241542 0.00661791 0.01577475 0.04436365 0.0305062 0.017784 0.005209325 0.0392177 0.5070807 0.03809345 0.5296008 0.51142015 0.50348636 0.02184365 0.0306087 0.04092865 0.01102505 0.008425855 0.0304203 0.0636015 0.04505135 0.999368 0.04225015 0.0238561 0.02746845 0.5186833 0.00746303 0.04839975 0.016001 0.03533065 0.01979215 0.03546945 0.02059155 0.0272316 0.0294866 0.016875015 0.02734125 0.008910025 0.02595375 0.0356353 0.03663155 0.02728555 0.0490497 0.0257427 0.02733155 0.0798463 0.036511 0.0361048 0.0611314 0.01208965 0.0416689 0.008936785 0.01489635 0.01765415 0.03645375 0.02381685 0.0283613 0.01789485 0.0143691 0.0463617 0.0606035 0.012348415 0.0217912 0.02885185 0.016003 0.0388925 1 0.04305565 0.04630135 0.01267525 0.02613375 0.5055507 0.0325795 0.025554 0.016936 0.03294325 0.07020805 0.007332365 0.01317358 0.01074276 0.02135085 0.0129124 0.03445385 0.02702085 0.01914015 0.0151977 0.04381935 0.0153234 0.02683385 0.0286119 0.008593885 0.01974685 0.00932769 0.008293455 0.0181554 0.0123505 0.0254095 0.0156219 0.01553185 0.011712405 0.01354045 1 0.002909075 0.008707705 0.04429245 0.0290495 0.010483295 0.0342031 0.01930165 0.008059875 0.03127535 0.00806382 0.04808725 0.0298254 0.00618794 0.04455315 1 0.0293318 0.01210645 0.003184225 0.01220885 0.015739715 0.01872665 0.02947505 0.503808635 0.034665 0.02223775 0.524968 0.0330134 0.03119662 0.0273136 1 0.01266275 0.00739759 0.0166761 0.5169112 0.03033165 0.02300535 0.01503655 0.03283925 0.01369035 0.0558732 0.009450665 0.0601055 0.5093834 0.50588675 0.0268014 0.012017225 0.01955265 0.01761415 0.494634305 0.01555879 0.35199054 0.0191032 0.01815445 0.0114543 0.006887495 0.013241485 0.04195815 0.02381055 0.009116765 0.01923335 0.0113899 0.009731725 0.0610319 0.0433829 0.01651465 0.01052994 0.00774931 0.03069345 0.0405745 0.0156945 0.0134504 0.020721455 0.01757275 0.01295595 0.010053305 1 0.49935905 0.04328955 0.009133175 0.03618295 1 0.006450765 0.03745325 0.02921775 0.03861265 0.00871279 0.044047 0.0465317 0.01252455 0.02459455 0.0185299 0.5183236 0.52386195 1 0.03781005 0.0243215 0.5475185 0.0289584 0.0149111 0.0261501 0.5241374 0.00609781 0.02522255 0.009219225 0.51202035 0.51203815 0.51452655 0.0218306 0.5062881 0.5172902 0.0802192 0.0396131 0.01886105 0.02691095 0.03708735 0.04802695 0.50689845 0.0635734 0.9991005 0.9999995 1 0.01911435 0.01812955 0.0277869 0.02157765 0.0172884 0.0224926 0.0268283 0.02917635 0.05711095 0.02281 0.08594625 0.0128208 0.0487937 0.51583325 0.034746785 0.0229558 0.02572415 0.01424115 0.03245095 0.0896862 0.0224454 0.02388395 0.01814875 0.09079225 0.48719295 0.02351135 0.0256737 0.0348702 0.0641064 0.04136515 0.03504535 0.0378971 0.01174055 0.0174084 0.0173108 0.009877695 0.02542825 0.0260931 0.03039235 0.03073095 0.0272721 0.0284899 0.9999965 0.0257235 0.02154965 0.0257019 0.03402825 0.08834445 0.02380795 1 0.0166714 0.54743295 0.0425167 0.0118476 0.0174542 0.01954555 0.009940325 0.0378045 0.0002412051 0.0134327 0.02120835 0.03952125 0.0474799 0.03684865 0.0401973 0.03383275 0.0268695 0.03230825 0.0397646 0.04264955 0.0377547 0.0180073 0.03084705 0.0264579 0.0118346 0.0151695 0.02637515 0.0275068 0.0151727 0.0377199 0.01891275 0.02091147 0.08066075 0.02140755 0.00612442 0.005595815 0.0165398 0.01404057 0.009871535 0.011767235 0.0132238 0.04433615 0.010645145 0.01437295 0.01861985 0.030145 0.00498567 0.9999995 0.0318447 0.0104813 0.1040352 0.0251525 0.02262865 0.003515965 0.0257529 0.0375958 0.01414 0.0292064 0.0235034 0.0261511 0.0177575 0.03163045 0.01163235 0.03095665 0.01730205 0.02354405 0.50689975 0.06637765 0.006319275 0.01595665 0.011054775 0.004289895 1 0.0263421 0.09194815 0.00757688 0.04401195 0.51022375 0.01793225 0.04131185 0.04030795 0.028199 0.012481 0.0191644 0.011875695 0.0878699 0.01338385 0.008653815 0.0286375 0.51061655 0.01372845 0.02357505 0.0126028 0.9955105 0.011101095 0.0155054 0.01303005 0.00939111 0.0257621 0.03632955 0.02634105 0.021137 0.008485565 0.00621468 0.014847 0.502231195 0.0275519 0.005763145 0.005506245 0.0251899 0.0205308 0.01439193 0.01247581 0.03217395 0.07997905 0.04002595 0.0496579 0.03715135 0.0381164 0.04239445 0.0399809 0.02862535 0.04428075 0.0217297 0.02947475 0.0208612 0.0146711 0.03843405 0.06111585 0.5205964 0.50764455 0.01608715 0.6026895 0.5106758 0.0496861 0.0485212 0.50878075 0.01970845 0.040561345 0.01627695 0.0137183 0.0354949 0.01036755 0.0270065 0.03192605 0.00951677 0.0842183 0.005641635 0.02073737 0.01789305 0.01101075 0.01498245 0.004935575 1 0.01867395 0.0127838 0.010682685 0.003406865 0.01647209 0.02359485 0.0314146 0.50466338 0.50224248 0.02876645 0.004424365 0.01424046 0.999998 0.0576454 0.01206645 0.0303547 0.569308 0.0208509 0.02542395 0.0171594 0.01954345 0.008003625 0.01784075 0.013715325 0.009202465 0.01469035 0.00895848 0.0231029 0.02763225 0.0640781 0.0544393 0.0274262 0.00519943 0.02027825 0.04665465 0.02827865 0.01381535 0.03891715 0.0502308 0.0173701 0.010384925 0.0308915 1 0.0147527 0.0528024 0.00610457 0.0157145 0.504535815 0.033329145 0.013053385 0.01174459 0.0156275 0.011039515 0.01034034 0.01956846 0.009233725 0.0150413 0.00934723 0.0219769 0.50569295 0.04406085 0.9997495 0.0654975 0.00357644 0.010019605 0.02740835 0.53825285 0.01196563 0.0269289 0.0009566885 0.01240155 0.02250995 0.0252671 0.0209438 0.0241996 0.004547875 0.0241299 0.0215295 0.010218615 0.009697065 0.0136214 0.008422905 0.0070759 0.03204625 0.002318665 0.0190722 0.006548005 0.01959475 0.01192365 0.03781945 0.5128027 0.0337157 0.50855215 0.02186695 0.02336815 0.0327031 0.0281787 0.504207965 0.00692924 0.03394615 0.02968105 0.0129339 0.00486472 0.01226865 0.04611795 0.0096112 0.01875025 0.01442295 0.0315155 0.01349893 0.004214395 0.01483205 0.002098915 0.0178541 0.041542 0.00610346 0.0118605 0.0127194 0.02276255 0.5065734 0.008088625 0.02406525 1 0.012219065 0.50971395 0.014176 0.0328148 0.0176608 0.0012975515 0.00697667 0.50901215 0.004975405 0.01554975 0.03847915 0.0301069 0.02153945 0.00735513 0.019912 0.007270015 0.0167088 0.0547287 0.047257 1 0.007222 0.00564953 0.005040475 0.01016669 0.00368286 0.0198432 0.0152158 0.00586429 0.0590533 0.02987205 0.03101325 0.02402155 0.03933385 0.00435494 0.9999965 0.01833894 0.0496483 0.5216941 0.0166682 0.03929395 0.0301647 0.0155946 0.00976124 0.0156703 0.04669715 0.00646785 0.02873935 0.013371845 0.5113317 0.01154985 0.01592725 0.03476755 0.0312316 0.00920698 0.514642 0.03099135 0.0163008 0.0334412 0.007616575 0.0132533 0.50542545 0.00840031 0.003558955 0.01372444 0.00670241 0.503786205 0.00796841 0.0367916 0.01459015 0.02291485 0.002042015 0.02022165 0.0512562 0.0723714 0.00711663 0.54722645 0.5161907 0.01631575 0.0291218 0.0553357 0.01905145 0.01300075 0.0347374 0.0308173 0.02705815 0.062239 0.0165953 0.50907725 0.0167685 0.04613505 0.003866845 0.003017885 0.05328455 0.012269275 0.008021145 0.00971016 0.0217735 0.009274275 0.02401465 0.0503109 0.007604355 0.0268555 0.0136699 0.04787225 0.02054985 0.0133555 0.02648795 0.030214 0.503863825 0.030436 0.0277838 0.00658652 0.0145525 0.01923835 0.0408641 0.0129506 0.03158215 0.01765145 0.00418913 0.00906365 0.01489644 0.013734435 0.03767685 0.031196 0.02457195 0.04663345 0.01575275 0.50872245 0.02197645 0.02735785 0.09989375 0.0130683 0.5128442 0.0023977715 0.50438045 0.07115395 0.009083235 0.00349107 0.016261 0.00446148 0.01403505 0.01367075 0.01925915 0.00509656 0.0381606 0.50461298 0.0310982 0.99982 0.50172355 0.06120385 0.0492352 0.01840035 0.0163897 0.004440105 0.010874885 0.009937645 0.0228381 0.0708748 0.05227265 0.01715025 0.0127528 0.00756189 0.0203769 0.0144916 0.51080705 0.0418125 0.01632741 0.03203725 0.008082955 0.01196346 0.5085089 0.01268295 0.003312615 0.0121936 0.006887805 0.0573273 1 0.010117805 0.013852385 0.01335673 0.0352223 0.00315057 0.009417905 0.02434845 0.02340585 0.02237645 0.0149334 0.00420644 0.0210783 0.01584495 0.0287718 0.03043495 0.01227419 0.0381506 0.009482745 0.0143764 0.0147936 0.01090505 0.01722425 0.05015255 0.50365442 0.036258 0.009691975 0.07446705 0.0189945 0.01474475 0.02506915 0.010170235 0.00702888 0.005371725 0.03085315 0.1046135 0.0340718 0.0267347 0.016475015 0.012395325 0.0245628 0.01011443 0.003331315 0.0304658 0.005283255 0.0201481 0.5098606 0.0127174 0.00670622 0.014477575 0.01196995 0.04212835 0.03698595 0.00800297 0.0188778 0.003277635 0.0177069 0.004853405 0.02322515 0.0193908 0.0290698 0.00439448 0.04518685 0.007657425 0.011806155 0.013847655 0.00718547 0.0383896 0.0145015 0.0271245 0.0364988 0.01794235 0.01128335 0.999848 0.03951245 0.021536315 0.0333056 1 0.0180687 0.0305463 0.0193835 0.0274035 0.0321056 0.0535889 0.01207055 0.0250287 0.02581615 1 0.00724679 0.0305876 0.01191005 0.00883938 0.0363826 0.00832239 0.01882055 0.04206535 0.0394285 0.0429815 0.04624665 0.00697396 0.0139659 0.03417575 0.5129237 0.0282119 0.0318876 0.00745407 0.00538911 1 0.0568739 0.005676535 0.01584345 0.52687125 0.02099645 0.0245881 0.01201445 0.9999235 0.00902148 0.5276405 0.02437785 0.00472385 0.04557295 0.03079765 0.24559315 0.140353 0.00479267 0.0089354 0.00874342 0.0533093 0.01026108 0.0276593 0.02114205 0.0118955 0.02404525 0.03101585 0.01758315 0.01627655 0.0696929 0.01263395 0.00889434 0.50401715 0.009672165 0.0372797 0.010592835 0.008064355 0.00344917 0.02378525 0.0155618 0.032206 0.03513915 0.03462405 0.5083632 0.010257305 0.00511312 0.01835131 0.02318615 0.0417325 0.02574625 0.028339 0.009606565 0.0363494 0.013968565 0.999899 0.0252495 0.52095715 0.01533385 0.012375615 0.01189671 0.00627679 0.03035055 0.0164118 0.00651029 0.05060075 0.0167345 1 0.01512583 0.04146825 0.006291255 0.04133145 0.01056642 0.006331875 0.01446105 0.01782395 0.0271332 0.02677525 0.01113001 0.5784955 0.5058092 0.00985765 0.01575095 0.0229173 0.00927727 0.50863375 0.0260993 0.03169945 0.03119225 0.0219687 0.999996 0.01969185 0.007728805 0.016442425 0.02186225 0.02242165 0.011636005 0.0166114 0.005126085 0.0274631 0.10656425 0.05450765 0.03558785 0.015249 0.0330124 0.00741537 0.012778725 0.0185629 0.02853955 0.0267733 0.02434445 0.04195835 0.010503665 0.0476183 0.007543365 0.007022935 0.0163317 0.01559625 0.01703425 0.04642505 0.02522985 0.550445 0.007102425 0.012744235 0.005623355 0.08743745 0.03950755 0.0388364 0.01962335 0.51126145 0.00561454 1 0.0550826 0.002652385 0.02564075 0.02007525 0.01614275 0.995516 0.00813249 0.05247745 0.0284173 0.083538 0.009370715 0.0344727 0.0239054 0.010077045 0.0209963 0.01261703 0.00229165 0.0226093 0.01629435 0.05082325 0.008129605 0.0216564 0.019926 0.1676465 0.00633457 0.0293604 0.5994025 1 0.07556945 0.01503005 0.04367945 0.0248332 0.01667105 1 0.02434155 0.011029825 0.00716195 0.0051031 0.05558775 0.00815259 0.06090025 0.0313433 0.04945885 0.004282665 0.01657825 1 0.50247105 0.033571 0.0323079 0.0263212 0.01626145 0.05038675 0.0212049 0.04177675 0.01458505 0.01599948 0.0234908 0.00856326 0.01234125 0.014022995 0.0316197 0.01316865 0.999993 0.010551435 0.0224728 0.02860845 0.00384571 0.01472795 0.00573168 0.01234125 0.03560385 0.01609842 0.269332 0.99997 0.0265684 0.00971001 0.0177272 0.01016522 0.0222195 0.0130261 0.01911705 0.01436585 0.0236166 0.02940565 0.0130219 0.00727149 0.02755475 0.0466557 0.0172264 0.008307725 1 0.003058265 0.0347923 0.02038885 0.02160475 0.0294031 0.0646808 0.0192694 0.02031335 0.0155058 0.0203228 0.04552735 0.03396175 0.01816345 0.02138655 0.0548224 0.03339965 0.00772972 0.03693945 0.02832985 0.5136534 0.03164965 1 0.02556735 0.008872735 0.01153475 0.007303425 0.0259906 0.07863755 0.0254459 0.00502679 0.02557655 0.50654085 0.0079238 0.01894905 0.00727755 0.03095343 0.0573536 0.03646805 0.02542265 0.0289913 0.0319222 0.00434098 0.01641415 0.009382415 0.05333365 0.503914865 0.04358385 0.0152138 0.0368845 0.03548645 0.00255707 0.0314011 0.0697031 0.013713515 0.007543505 0.0451024 0.0422593 0.0146028 0.0424051 0.0208573 0.03407205 0.006603595 0.11204755 0.0983498 0.02676575 0.02423025 0.0084199 0.04127565 0.0040364 0.02856645 0.01111716 0.00555807 0.01616665 0.0240045 0.0156787 0.0219717 0.012359975 0.00367535 0.0171168 0.0297621 0.0282098 0.02311365 0.01446965 0.0111776 0.008007725 0.01183715 0.01786405 0.0164306 0.0174158 0.007437085 0.01481955 0.0008092115 0.0859888 0.01999465 0.0218867 0.00583778 0.0295203 0.001396416 0.008580825 0.005032415 0.07819295 0.04466675 0.00429017 0.02331155 0.0408575 0.03389355 0.013228635 0.0355072 0.02173565 0.03760635 0.02843415 0.01288625 0.01450805 0.03310985 0.50228205 0.0387067 0.012404725 0.00825157 0.01370107 0.004396915 0.0275138 0.0221084 0.01118575 0.0224544 0.0227 0.0269379 0.01101045 0.01325955 0.0275541 0.50879665 0.0203168 0.010631615 0.03220245 0.02121885 0.52847675 1 0.03768385 0.00261873 0.011334065 0.0106599 0.01164108 0.009550375 0.0136638 0.0205299 0.00943748 0.0525405 0.011592925 0.0195946 0.00861897 0.0402435 0.53763815 0.0122238 0.007400085 0.5063325 0.008186655 0.526534 0.0311537 0.012776085 0.02023695 0.01930515 0.0443447 0.0106949 0.5174433 0.0187403 0.00715131 0.012924605 1 0.603728 0.014725565 0.01357205 0.50836635 0.0254732 0.50189451 0.00999014 0.0403329 0.50591585 0.0236994 0.01837445 0.0366829 0.0148109 1 1 0.0181996 0.02091245 0.005915035 0.11463345 0.0088745 0.503813265 0.01180435 0.0329208 0.0165768 0.03792155 0.0333118 0.5061703 0.00827148 0.0394959 0.01985735 0.03038625 0.02831595 1 0.08628965 0.0111877 0.006026205 0.01186655 0.010361235 0.03088815 0.02139075 0.0147609 0.07741405 0.010243 0.5128694 0.035418 0.0219068 0.51733605 0.0271628 0.0363372 0.01000679 0.0377781 0.0303059 0.0455565 0.02409565 0.999978 0.510875 0.99883 0.0399357 0.5068648 0.03621795 0.008965895 0.01151901 0.00508382 0.004091355 0.02323235 0.00618287 0.02619165 0.02894805 0.507027 0.0258764 0.0262455 1 0.02002215 0.004130685 0.0283168 0.0361736 0.016872805 0.0688553 0.03250045 0.01449985 0.0168829 0.00701126 0.008913935 0.004747115 0.007327435 0.0254719 0.0374936 0.00637689 0.0140295 0.0309403 0.047723 0.501273335 0.0260945 0.0458892 0.015077925 0.0407948 0.0212929 0.01721245 0.01146426 0.0177239 0.010539735 0.03582855 0.01516705 0.006295885 0.0274745 0.01155354 0.0229252 0.02527785 0.02503965 0.0270974 0.0321014 0.03317995 0.00515724 0.00999962 0.02989265 0.0130966 0.01740925 0.04280905 0.015383 0.009836385 0.02641645 0.5059255 0.0252277 0.002073941 0.52233575 0.01179479 0.0242247 0.00274559 0.004177555 0.002261745 0.02895605 0.04263685 0.05399035 0.01403165 0.0334014 1 0.006391135 0.9955615 0.04312735 0.0323149 0.0011245225 0.009385605 0.121879 0.02630785 0.0390226 0.5140608 0.006069155 0.0189336 0.0732764 0.02821125 0.01640785 0.0276933 0.008373475 0.02776255 0.03701575 0.0449871 0.012809205 0.01333395 0.00376089 0.023101 0.02375985 0.01274385 0.0325182 0.02198545 0.02764105 0.025284 0.0255212 0.00699129 0.02782695 0.03338535 0.009278815 0.0123478 0.0239084 0.010220845 0.00615337 0.00524404 0.0288506 0.01833745 0.04518015 0.011996705 0.007710465 0.01369095 0.05488745 0.02810095 0.01870865 0.01931295 0.04159065 0.03851695 0.06633455 0.02782475 0.5150226 0.0141552 0.02533195 0.00826855 0.036724 0.03171685 0.0315732 0.043041 0.0478757 0.0199616 0.0232565 0.00422655 0.02290845 0.0270539 0.004112405 0.0231049 0.00258823 0.01666085 0.0331871 0.011659215 0.0464841 0.00730143 0.0426821 0.0011255255 0.008397735 0.00314072 0.02578245 0.0182962 0.02023945 0.007857075 0.02468545 1 0.0308925 0.0185024 0.01141335 0.0377682 0.0650525 0.00454592 0.999997 0.0187204 0.0283644 0.0329584 0.00805049 0.00905693 0.1072617 0.013687025 0.0145883 0.00778727 0.02642465 0.02381565 0.012151675 0.01363735 0.00234559 0.03197898 0.050685 0.0217948 0.02894335 0.0117946 0.03210665 0.0108266 0.004154255 0.015475 0.02488255 0.0165226 0.0262612 0.02578725 0.0227696 0.01259803 0.0139617 0.02126265 0.012950225 0.013013255 0.0145327 0.9995835 0.0173059 0.004885855 0.0226381 0.01484774 0.01372145 0.003235995 1 0.007690645 0.01475975 0.015870255 0.02470305 0.010092345 0.01531271 0.5098226 0.01333635 0.02593645 0.0290734 0.01222435 0.00830664 0.0175693 0.0156485 0.01848385 0.0419364 0.03545495 0.0325612 0.00758523 0.01948615 0.009690675 0.00545025 0.01808753 0.01902885 0.01300805 0.002752395 0.02096615 0.03553455 0.017556 0.011659355 0.007342375 0.002863935 0.02877055 0.0330662 0.50464841 0.02182075 0.02698325 0.0123642 0.0470087 0.01523065 0.01545425 0.0075269 0.05747765 0.0237869 0.008683755 0.010538045 0.0259233 0.04921375 0.03325485 0.03189585 0.03729655 0.04390225 0.0352377 0.0305247 0.01942755 0.02228835 0.0428586 0.51169455 0.1042542 0.010677825 0.010123745 0.09468095 0.02153465 0.03245055 0.0374984 0.039034 0.0277954 0.0632517 0.02435415 0.04584135 0.03212385 0.0475199 0.027684 0.0280169 0.054065 0.0372551 0.0138676 0.011609985 0.04295545 0.501238145 0.01516755 0.05453815 0.0301563 0.0325816 0.9997435 0.03544565 0.01210875 0.02964445 0.01556405 0.01305475 0.04419285 0.04775375 0.02748065 0.02504965 0.02878205 0.0128308 0.02254115 0.02144845 0.50544465 0.02870975 0.0197031 0.02610365 0.03358065 0.035664 0.49306805 0.004424105 0.025068 0.0455477 0.05532155 0.0234894 0.03779285 0.5062021 0.005331535 0.04525715 0.00673351 0.0448386 0.03441985 0.02076705 0.5087385 0.01837075 0.05768945 0.042841 0.0171616 0.0235875 0.00561195 0.005766715 0.01753925 0.010785375 0.01470155 0.01985595 0.02089295 0.02015135 0.50268855 0.0176674 0.0408696 0.0216377 0.0395487 0.00219548 0.01535775 0.0321399 0.00543901 0.02315995 0.51295505 0.015431785 0.01487465 0.0273232 0.0263198 0.0435129 0.008252615 0.0272566 0.03128445 0.02060795 0.0322824 0.03931195 0.03372355 0.0288221 0.006636515 0.9995725 0.07013715 0.003674815 0.02939125 0.008386755 0.00744153 0.04941625 0.02107225 0.01849265 0.013171375 0.02013525 0.008430655 0.02327605 0.00334658 0.007136175 0.02063055 0.04191525 0.0230778 0.0303931 0.0826477 0.03470385 0.0554371 0.03133585 0.02921625 0.07108025 0.0487751 0.01686705 0.01368125 0.07014905 0.00764681 0.02325045 0.0122562 1 0.01285715 0.03761 0.00254307 0.04102905 0.003172095 0.00336693 0.01861465 0.014858335 0.0197627 0.00527459 0.999999 0.00534167 0.51796575 0.0198695 0.0350216 0.50302695 0.0387718 0.0490348 0.00312773 0.0201074 0.0345371 0.005152005 0.02631045 0.50944535 0.03254705 0.02262305 0.0146146 0.01457135 0.01460535 0.510611 0.01737065 0.030011295 0.51446475 0.037157 0.02741905 0.01504105 0.014051965 0.9999965 0.999999 0.04467935 0.03044975 0.01408025 0.012770845 0.02152795 0.0305912 0.02400645 0.0213095 0.2020025 0.0772541 0.014009295 0.0084968 0.006340025 0.5378868 0.0838798 0.06419835 0.0231315 0.003265975 0.01536665 0.005593735 0.005770395 0.0155172 0.5173534 0.00690283 0.0376143 0.0347285 0.0080045 0.009507925 0.50682525 0.50483655 0.5104866 0.011248905 0.005972425 0.01138054 0.01969235 0.01176929 0.03653345 0.0356871 0.03238875 0.035474 0.003238665 0.03010365 0.00345104 0.0267628 0.00940154 0.00302287 0.03535025 0.008000625 0.00645489 0.02664375 0.02816685 0.01934915 0.01401845 0.00662621 0.0484452 0.04216045 0.0233133 0.03712335 0.0205178 0.51662845 0.00225668 0.50482152 0.01763545 0.0276269 0.008634465 0.51733315 0.00208275 0.50261085 0.01994505 0.01267967 0.021349 0.0315207 0.01343775 0.007282175 0.00729299 0.02830795 0.01317965 0.0288739 0.00501873 0.0473501 0.01988715 0.02398845 0.012542475 0.01956773 0.01885915 0.04469695 0.01390745 0.0344423 0.0164944 0.002265735 0.0327473 0.013620895 0.00945997 0.02067608 0.0228972 0.005305905 0.04924365 0.04214805 0.0251902 0.024584 0.005622615 0.01215917 0.0059469 0.007327075 0.0515743 0.027699 0.07622445 0.0271464 0.01146723 1 0.0435541 0.0208848 0.0268715 0.004217035 0.023726655 0.03327505 0.0195151 0.0121754 0.02905725 0.0349672 0.52583275 0.003847765 1 0.00330657 0.007646475 0.0192802 0.008424035 0.0120223 0.010974365 0.02550225 0.00853447 0.9999995 0.006660595 0.02115295 0.00717756 0.008414865 0.0046732 0.007535895 0.0177885 0.007687215 0.0048732 0.50577065 0.00828493 0.016733515 0.5216713 0.03839325 0.5110126 0.0534431 0.0101089 0.0187984 0.020489 0.01922235 0.0230189 0.0366816 0.04471645 0.53024815 0.0351712 0.02102855 0.03364065 0.0266865 0.0202519 0.01244285 0.043509 0.012250235 0.008504865 1 0.50799485 0.0123423 0.0333192 0.010994765 0.999523 0.509449 0.03700345 0.0413488 0.02303545 0.0326365 0.002547345 0.026242 0.504330265 0.03732915 0.0195147 0.02732375 0.02374175 0.0333064 0.507965 0.013160885 0.0249837 0.00433796 0.009502685 0.0321498 0.0191024 0.00868075 0.008194945 0.00628884 0.0255721 1 0.00617574 0.00810685 0.04503335 0.999983 0.028425 0.0239094 0.01081788 0.0165592 0.01196949 0.00631444 0.9997325 0.0425192 0.06371845 0.005758035 0.006478825 0.023123 0.006580835 0.01594895 0.019010415 0.00703861 0.0268116 0.02249905 0.01609045 0.007215625 0.0293953 0.00932143 0.00559755 0.0416636 0.50842505 0.01131417 0.0060985 0.0110493 0.0241392 0.01502565 0.014118495 0.03295125 0.01541525 0.0017028225 0.01129726 0.0253188 0.03007575 0.014399545 0.0186641 0.01474725 0.011766735 0.04197535 0.00727937 0.0436217 0.008307405 0.01339485 0.00781065 0.0212679 0.0391355 0.0310393 0.00385063 0.0237619 0.02384525 0.0697061 0.0237253 0.0240219 0.02342525 0.0010830005 0.00932692 0.53073265 0.00611606 0.01806665 0.0363789 0.002271787 0.001425814 0.01370365 0.0795638 0.0822439 0.03965885 0.01864975 0.04149815 0.03664655 0.02136465 0.00879812 0.01377875 0.004046765 0.0218181 0.02137205 0.00353262 0.04804795 0.559722 0.0159541 0.0177406 0.01922025 0.02921935 0.01219211 0.02040815 0.01406476 0.0400882 0.03785295 0.01209325 0.0452996 0.0139067 0.02226045 0.03260755 0.12672325 0.009593735 0.03443775 0.00845142 0.005076875 0.01217985 0.0208777 0.011339085 0.03808535 0.01527165 0.0726693 0.52070685 0.01730215 0.013963555 0.06474055 0.01085295 0.03451235 0.0847144 0.015717 0.01745265 0.03611075 0.007824275 0.0356878 0.008382365 0.0340836 0.014830215 0.51131555 0.004974305 0.02961375 0.03694285 0.99935 0.00807588 0.0381407 0.00478704 0.005345255 0.00424402 0.02367965 0.5104437 0.02638755 0.03728405 0.01641845 0.50121045 0.0133475 0.009939665 0.0328353 0.0273279 0.0146729 0.03104105 0.0194 0.00914676 0.029584755 0.03262435 0.0210522 0.03555835 0.02261285 0.01470395 0.03093985 0.01040955 0.0256917 0.039583 0.0139195 0.0318471 0.03374295 0.503140485 0.011047825 0.01621915 0.005057365 0.02149295 0.0233254 0.010722695 0.03877015 0.501327735 0.40386625 0.0402755 0.031011 0.999999 0.13981 0.00260529 0.0644775 0.0128272 0.03029475 0.01053706 0.02986185 0.50314647 0.00653857 0.01173965 0.0148377 0.027371 0.01968705 0.01414895 0.008022785 0.01963985 0.011724635 0.504520235 0.03762215 0.003412645 0.00328678 0.007976155 0.0146072 0.087578 0.01044911 0.0246806 0.00498404 0.0211917 0.00523031 0.5231976 1 0.04260965 0.04203485 0.0284806 0.01267215 0.00375953 0.00734482 0.00730635 0.01821465 0.0210393 0.01611365 0.0216183 0.01443864 0.008582335 0.0145855 0.03796125 0.0405715 0.006708595 0.02188355 0.02062465 0.004017345 0.02700675 0.0226591 0.0191802 0.04190835 0.006838645 0.0259165 0.0595808 0.0293762 0.02521705 0.03517425 0.0479116 0.0454317 0.01692125 0.04279525 0.0388902 0.008115485 0.01213445 0.03325935 0.007690995 0.011874655 0.02247015 0.0414054 0.0136032 0.0276532 0.02707535 0.02497195 0.0298248 0.0125867 0.009412055 0.00757916 0.011122575 0.999931 0.01462869 0.01018845 0.03368515 0.02669355 0.004950985 0.0261027 0.02573125 0.02805335 0.04399825 0.05206545 0.0204325 0.02058405 0.0536786 0.0213951 0.03971005 0.009521055 0.01604185 0.0359135 0.01094262 0.008090895 0.00792399 0.0102433 0.0154162 0.02290145 0.0143559 0.503840355 0.0189047 0.05585977 0.00709426 0.00300044 0.00617816 0.006789515 0.0584851 0.00304073 0.5124721 0.00630715 0.00657434 0.0175767 0.51283845 0.5061742 0.03682185 0.00935787 0.01580575 0.015319 0.025583 0.00776665 0.50140293 0.01376789 0.01769445 0.0347865 0.004109135 0.005428455 0.02518965 0.0649011 0.48938155 0.0309536 0.0140139 0.52269485 0.0215004 0.008173345 0.180492 0.05433765 0.02054985 0.01124136 0.04868845 0.03097455 0.0243702 0.00943166 0.03343735 0.008417505 0.0426942 0.01144444 0.51948195 0.01636405 0.0600299 0.0470454 0.0275173 0.01324936 0.006003415 0.0265076 0.03021495 0.0303948 0.02268505 0.03460235 0.02754995 0.02127481 0.03913365 0.01546965 0.5143087 0.50134349 0.51679945 0.008953275 0.01001403 0.01764755 0.51644145 0.01852705 0.0284842 0.03888665 0.02569635 0.0111461 0.04438675 0.01839845 0.0194812 0.04183865 0.0400276 0.03576715 0.0358778 1 0.0259122 0.0423244 0.0188183 0.01557055 0.03218825 0.03947375 0.0160029 0.0412296 0.03716715 0.04300685 0.02264685 0.04208885 0.028371 0.0352871 0.0315038 0.02235685 0.504393825 0.00913487 0.03369605 0.02851415 0.01647805 0.02243305 0.0423015 0.50486161 0.0353634 0.006876025 0.01476785 0.0183768 0.0173049 0.0123612 0.027138 0.0165893 0.005886065 0.0299066 0.01900465 0.010652905 0.01596875 0.0113377 0.05015585 0.0392719 0.0386035 0.003899695 0.05598365 0.4943573 0.00974375 0.008517245 0.02180395 0.02260125 0.0287853 0.01576615 0.05242795 0.0317383 0.0339921 0.0339873 0.02724095 0.04201585 0.0556523 0.03829145 0.034672 0.0560839 0.0301833 0.0170248 0.03355885 0.04425745 0.01290725 0.01017656 0.54554625 0.01090815 0.04651875 0.0216504 0.01946855 0.03399715 0.03014335 0.0607071 0.03246345 0.0489992 0.006572815 0.01157225 0.5089335 0.02746245 0.01734055 0.005509605 0.01168955 0.01717075 0.007891855 0.04218955 0.007019345 0.009997965 0.01887765 0.010129795 0.01040671 0.0568981 0.006315155 0.03304495 0.03137645 0.01907455 0.0375869 0.01962575 0.0295706 0.5079582 0.02056509 0.03232505 0.007780645 0.51835725 0.0242044 0.01028336 0.004222495 0.00630399 0.007963895 0.501612345 0.015106625 0.0124107 1 0.0326754 0.00502476 0.46467645 0.009759165 0.000748801 0.013955195 0.02494795 0.01115713 0.03166915 0.04611425 0.0630594 0.009341235 0.06345385 0.006654425 0.0293012 0.01850235 1 0.06288605 0.0287918 0.503165675 0.02441145 0.0142512 0.01878325 0.010288315 0.50795575 0.02279855 0.009426375 0.01228092 0.0622965 0.05665235 0.00440535 0.02770935 0.01741623 0.003076675 0.007767045 0.026032 0.0003650155 0.0354767 0.0891227 0.0115979 0.01035365 0.00504058 0.02286495 0.0061353 0.0270536 0.01821735 0.008162585 0.006215795 0.03576575 0.01200755 0.0285778 0.01969825 0.0158007 0.00218995 0.01947278 0.0309086 0.00401933 0.01802065 0.0292898 0.02073505 0.00774659 0.03877115 0.0217641 0.5121782 0.0194239 0.01255708 0.0133672 0.0237989 0.006310465 0.04266665 0.0136536 0.0318039 0.02683945 0.00698498 0.0438484 0.011508085 0.0012033795 0.008022495 0.0240756 0.00920801 0.504766205 0.0381254 0.01311135 0.0221688 0.0457099 0.02483235 0.02998825 0.00901397 0.0137234 0.009473375 0.006662055 0.11699575 0.00837585 0.01017511 0.00935288 0.01143025 0.0319121 0.0300013 0.0262002 0.03310055 0.02853745 0.02450755 0.9997805 0.008782805 0.024692 0.0339634 0.010165005 0.04072265 0.012378055 0.0125478 0.0591386 0.0466347 0.02908735 0.0184534 0.5105117 0.51334245 0.0527561 0.0181555 0.01666135 0.01495648 0.01725855 0.0234092 0.1335385 0.016217565 0.9999995 0.5142465 0.03267205 0.01028227 0.00559827 0.9984185 0.00543742 0.03165895 0.0281072 0.02349435 0.0298376 0.01038515 0.0248074 0.02059805 0.52500495 0.03698815 0.007487065 0.0399097 0.0322305 0.033357 0.010216145 0.006861875 0.9999605 0.012392685 0.03845205 0.00610199 0.01364365 0.00353376 0.0144014 0.00606548 0.502396525 0.0303205 0.0436515 0.02375875 0.01119054 0.01264065 0.50997205 0.02576965 0.0282863 0.01178925 0.0313673 0.0215863 0.5054324 0.50313608 0.50267468 0.0175368 0.03819455 0.01517145 0.51152645 0.03838495 0.0341272 0.01005074 0.03317095 0.00571432 0.01083115 0.01502725 0.0017770815 0.0214407 0.027523 0.0176366 0.05359965 0.02959335 0.0343357 0.502984655 0.02248615 0.02291825 0.03705765 0.0007834865 0.007637 0.011419495 0.0438758 0.01134405 0.035071 0.011385665 0.00952718 0.03728975 0.03278635 0.008919455 0.0547046 0.00446299 0.01673695 0.0289559 0.0052419 0.0270893 0.003896915 0.01704285 0.003979115 0.029602 0.0188831 0.02066625 0.5052683 0.02859365 0.01026097 0.01358265 0.03203575 0.003768035 0.0185722 0.0169238 0.017796735 0.01447145 0.0330356 0.503875365 0.0503213 0.999622 0.02195065 0.0213521 0.002623405 0.00516557 0.01860385 0.00988948 0.004861135 0.03907735 0.00904433 0.014258885 0.009275365 0.0226089 0.027418 0.50317479 0.02570245 0.03940755 0.0223675 0.012615395 0.0166798 0.0138562 0.005874755 0.01932855 0.0166505 0.01635055 0.00596617 0.013189 0.0316479 0.01211625 0.007867755 0.0708424 0.0134872 0.01209557 0.01409235 0.5044605 0.0236098 0.008613395 0.012925025 0.0274812 0.00573569 0.00851964 0.03879115 0.00674156 0.05223395 0.009825185 0.0429343 0.02996355 0.007676515 0.0145936 0.0217748 0.005235505 0.00633185 0.53308865 1 0.0345527 0.02090755 0.01983575 0.02827085 0.0415752 0.01828075 0.53773145 0.01589325 0.0117732 0.007539375 0.01209965 0.5058982 0.0273846 0.00700422 0.03465065 0.006363755 0.03840005 0.00752768 0.006640685 0.03488345 0.01661085 0.01305665 0.006787275 0.029859 0.0313055 0.03876755 0.0381576 0.05107145 0.0354389 0.01733055 0.0028371 0.0406649 0.00892578 0.006479265 0.012140785 0.0490133 0.006552565 0.009222115 0.0524521 0.0312619 0.0235789 0.0240161 0.0207103 0.0999816 0.005522415 0.01830045 0.03856885 0.00922029 0.0261399 0.02625085 0.0261981 0.0164664 0.0160929 0.0255941 0.0418311 0.02872855 0.004316155 0.01945805 0.00931031 0.0245885 0.50369303 0.51166825 0.999996 0.02403665 0.006480685 0.0189918 0.0111942 0.0509093 0.02932835 0.028438 0.01582065 0.0505585 0.006987695 0.0169844 0.024303 0.00743137 0.008788685 0.023558 0.0477527 0.04356635 0.04386585 0.013587865 0.0155217 0.0473781 0.020396 0.0099612 0.5055632 0.00590581 0.0281802 0.003915305 0.008886325 0.04296345 0.0400962 0.504091235 0.01723837 0.007914605 0.02136355 0.0052323 0.5051395 0.06467695 0.00876508 0.0262781 0.04104695 0.01020382 0.007551405 0.00389532 0.0217653 0.010427005 0.04081125 0.0401109 0.018152875 0.01094734 0.03429935 0.0319572 0.00340656 0.0181343 0.00277673 0.0463089 0.03303395 0.01238214 0.004421345 0.03287385 0.031795 0.50753035 0.05745005 0.02954845 0.5116575 0.0364256 0.0201954 0.05350555 0.010696555 0.006516365 0.03968105 0.0269195 0.02599915 0.5096074 0.02114275 0.5112873 0.02463385 0.006250615 0.0221695 0.03066225 0.037421 0.5123942 0.0218475 0.0130491 0.01438648 0.03235635 0.010220305 0.00946386 0.0297251 0.02771205 0.51411815 0.02764685 0.03724195 0.003277005 0.01133805 0.00584889 0.0316721 0.0296749 0.01948165 0.00952497 0.0188072 1 0.0258562 1 0.03314475 0.005957775 0.01142021 0.9994945 0.042437 0.009180485 0.0217599 0.004419535 0.0352944 0.004643195 0.01944545 0.504903495 0.00362897 0.0158668 0.0507177 0.0223938 0.00412531 0.54054075 0.0188808 0.0337451 0.998837 0.0300193 0.03224575 0.02602605 0.0166591 0.052564195 0.02851375 0.02742875 0.008451215 0.0255547 0.0372243 0.0146921 0.02516405 0.012061785 0.00904375 0.01645115 0.011855455 0.01847085 0.009831105 1 1 0.003754325 0.008190035 0.01248547 0.50657715 0.011237915 0.00712388 0.003854865 0.0264682 0.0304099 0.008604595 0.00861986 0.006833325 0.0183807 0.02627595 0.008114675 0.004509685 0.02376865 0.017034 0.0434209 0.0152035 0.00599552 0.03076805 0.00595367 0.0154212 0.0004715435 0.0299035 0.0148431 0.036173 0.008955415 0.50512415 0.014846135 0.0205085 0.9997285 0.03197385 0.009278155 0.563956 0.0289689 0.003245285 0.01083528 0.0103455 0.0170902 0.03667575 0.01371095 0.0089952 0.01713905 0.50253608 0.5169192 0.01146462 0.008005475 0.0309969 0.0241998 0.006148335 0.0353282 0.5170745 0.00567942 0.010442055 0.0239921 0.005902025 0.01136475 0.01008147 0.009740875 0.009435405 0.05003825 0.0248265 0.00572709 0.00834397 0.02153865 0.0149027 0.003459245 0.02559785 0.06463305 0.9407055 1 0.055306 0.53908505 0.999464 0.03168925 0.0332614 0.53426205 0.0235613 0.01902775 0.004311115 0.03762805 0.0323441 0.01510389 0.00403255 0.0255525 0.009688055 0.02328805 0.0179162 0.01769115 0.01490825 0.0394296 0.01920655 0.02114975 0.0271041 0.01297155 0.006210675 0.00667418 0.50330166 0.00510604 0.01396085 0.00845553 0.502163985 0.1665125 0.0297505 0.00348144 0.0332238 0.0239536 0.01648003 0.0258331 0.00714708 0.02114915 0.0140189 0.0364505 0.03574745 1 0.0199615 0.5155635 0.0266102 0.0220926 0.0128038 0.006368985 0.015820165 0.003775615 0.02292155 0.010056755 0.00639256 0.0179337 0.0141815 0.0400475 0.0257201 0.03285305 0.03193365 0.04309625 0.00874557 0.01808925 0.0170703 0.0374313 0.007384605 0.01518855 0.010705155 0.04005365 1 0.04735245 0.50736715 0.011380515 0.0392396 0.5266588 0.0048404 0.00358976 0.50200682 0.99825 0.04372345 0.01006064 0.00213674 0.008213135 0.0254508 0.01665335 0.00866807 0.00785681 0.00768447 0.01003844 0.02717955 0.01539655 0.003718975 0.008910425 0.00673238 0.01673255 0.002026505 0.0189758 0.0141098 0.01200732 0.0122404 0.00944827 0.00751733 0.503877075 0.008065435 0.0212361 0.0239922 0.01143285 0.1046864 0.0341896 0.00711349 0.02180425 0.01666278 0.48964665 0.0264713 0.0262542 0.0246836 0.0088816 0.0224327 0.02516775 0.5073809 0.05156535 0.1380346 0.02492 0.0212963 0.01239735 0.0291921 0.03276645 0.05662645 0.008275295 0.010753775 0.0280305 0.0257528 0.01170295 0.01035023 0.0616108 0.01143235 0.5053405 0.02936635 0.003476965 0.0292859 0.0231372 0.0218072 0.0322852 0.0227288 0.039665 0.01320707 0.0238216 0.0412616 0.0249674 0.007234495 0.9962935 0.02401775 0.5167936 0.0244687 0.04208045 0.2379146 0.0212821 0.0455842 0.012766575 0.04004115 0.1481965 0.01422595 0.03865045 0.50873215 0.00862461 0.50273784 0.008308805 0.02501065 0.009169205 0.0182478 0.0574174 0.0191824 0.0327129 0.04057555 0.02150765 0.006278875 0.0090447 0.01451175 0.652341 0.05592795 0.0309189 0.0320054 0.03168895 0.03811225 0.5222603 0.00693132 0.0215008 0.538433 0.02500675 0.0348737 0.0186334 0.005290235 0.0246915 0.02667345 0.0308471 0.0567337 0.03583985 1 0.0358875 1 0.02104295 0.53924675 0.50593895 0.0273078 0.0388591 0.00472544 0.0479843 0.01373225 0.0506832 0.006346245 0.0371604 0.0329437 0.00807403 0.5196581 0.0197507 0.00698113 0.02531405 0.01032948 0.0271847 0.0424045 0.010119755 0.02523755 0.03817665 0.02914005 0.50735005 0.0191695 0.493447 0.01928545 1 0.52351165 0.0227964 0.02340545 0.03120955 0.02948915 0.00395714 0.0181743 0.0125955 0.0467224 0.0196131 0.0149875 0.01912315 0.51762455 0.00714535 0.0202019 0.00664659 0.006486655 0.0185623 0.0534489 0.02533775 0.01113795 0.00965394 0.00999847 0.003549165 0.12937055 0.0314526 0.0221884 0.0245435 0.0406568 0.03105095 0.003218695 0.52361295 0.010612185 0.04144335 0.00821066 0.003236505 0.00732879 0.02676035 0.01173905 0.02342525 0.01583915 0.01990535 0.0209578 0.04184445 0.0130465 0.029972 0.04709105 0.0284082 0.0169612 0.02935205 0.0147081 0.0678364 0.0311314 0.0187608 0.0369868 0.02333655 0.01757295 0.01806135 0.03631785 0.11848535 0.1758227 0.00864526 0.02757835 0.4832537 0.0175327 0.0302408 0.008398715 0.00738114 0.999992 0.010279365 0.00904422 0.01936188 0.01412285 0.0145634 0.02641425 0.03303235 1 0.50326945 0.0258443 0.011845565 0.00772996 0.0170737 0.00867254 0.0158785 0.01316075 0.0181914 0.002318845 0.04356795 0.01991025 0.006572915 0.01699335 0.01931885 0.00254195 0.5060058 0.007305065 0.00469869 0.02251885 0.00994908 0.02396125 0.0167058 0.9999985 0.9999965 0.06533035 0.0301676 0.02473765 0.011289765 0.0366447 0.01078718 0.00930663 0.0540863 0.013239785 0.00998715 0.02081175 0.0451844 0.02904205 0.007686545 0.0165003 0.5161254 0.06966815 0.0185104 0.012362595 0.01146474 0.0190415 0.01438098 0.00672426 0.040484 0.01726505 0.0451819 0.01777725 0.0818623 0.02153595 0.01626485 0.0290519 0.0426865 0.02278195 0.0333769 0.01529365 0.0171907 0.01897325 0.0311851 0.02786975 0.0412941 0.0279125 0.02522205 0.0336974 0.0454977 0.0407218 0.189254 0.03389275 0.0198362 0.0210482 0.02386965 0.02431005 0.02746945 0.03233495 0.0312559 0.0553758 0.0449452 0.035366 0.1309649 0.0274606 0.03540075 0.03735015 0.05867495 0.0307035 0.0377168 0.05195595 0.04126785 0.0322326 0.035369 0.03820655 0.0605959 0.03092085 0.02248635 0.0154204 0.0357649 0.0410089 0.0346239 0.03145735 0.0463624 0.0305894 0.04841985 0.04322315 0.04023365 0.0280527 0.04511455 0.03658645 0.03074605 0.03219965 0.02323555 0.02575865 0.03873215 0.05953945 0.0312015 0.0523509 0.04098315 0.0399587 0.0314156 0.0176452 0.02855945 0.03021215 0.0194886 0.03726765 0.0344829 0.0415959 0.140428 0.03039785 0.0636661 0.03455635 0.04515215 0.02855995 0.03118775 0.011365755 0.03615965 0.006789095 0.0147461 0.0211451 0.003001315 0.006831015 0.001822803 0.50409738 0.0590214 0.03287155 0.02947005 0.02090045 0.503726845 0.02687015 0.9999935 0.02862735 0.0248916 0.0328673 0.03422505 0.02092515 0.00205807 0.06477975 0.0397089 0.01794105 0.0138396 0.010072915 0.02277315 0.011679305 0.11914975 1 0.0029197 0.023452735 0.005927445 0.04497525 0.0472778 0.6591225 0.01379095 0.0213433 0.00333926 0.03752475 0.0106078 0.005277535 0.005173675 0.03348605 0.009222765 0.00950813 0.00257283 0.02912245 0.00471608 0.03335865 0.010795395 0.016120445 0.0804829 0.012535 0.0378145 0.504929775 0.04011595 0.5083733 0.03693015 0.005358895 0.01540275 0.006643305 0.00374341 0.4906639 0.008249515 0.02329005 0.01511115 0.01411272 0.018324835 0.009087985 0.06042655 0.0234982 0.5289792 0.00253697 0.019033 0.03534565 0.010813255 0.00949422 0.0513244 0.010766325 0.0160096 0.010118845 0.01377305 0.03082985 0.006827365 0.00720282 0.01566425 0.006145605 0.00361014 0.04817985 0.0219194 0.02358795 0.01129301 0.010551235 0.0190421 0.0116677 0.0348999 0.01325425 0.0120776 0.0241869 0.01821845 0.01800895 0.0667205 0.03489092 0.05076895 0.03174495 0.0264245 0.0176668 0.0119969 0.0124677 0.51667045 0.012112675 1 0.01356565 0.0293492 0.50645045 0.503360695 0.00611395 0.009465705 0.02725265 0.02995195 0.02715505 0.0115173 0.0435606 0.0267409 0.0354155 0.0141775 0.51616215 0.0246311 0.0268624 0.0261056 0.0394326 0.037485 0.023619 0.023113 0.04476625 0.04828915 0.0389565 0.008823285 0.0401764 0.0693386 0.00878509 0.04268785 0.03026915 0.0227938 0.03586845 0.01117875 0.003028425 0.01387955 0.03957005 0.0385675 0.00276067 0.01456005 0.0305073 0.5229636 0.027157105 0.01924505 0.01871065 0.02417685 0.03156275 0.0363608 0.0335215 0.03881625 0.0343302 0.03066805 0.02819945 0.01966665 0.014639485 0.00638197 0.01644375 0.009972055 0.02959315 0.01038933 0.01965805 0.00637516 0.014525375 0.01978235 0.0144751 0.0206781 0.500910355 0.00525082 0.0309646 0.01945625 0.01959293 0.03594595 0.00813078 0.54114215 0.01082027 0.04364515 0.047349 0.0094231 0.0295001 0.00763716 0.03428565 0.02502365 0.0170787 0.01720065 0.03976825 0.02503795 0.00774975 0.0597799 0.04153235 0.028531 0.008595685 0.00825936 0.0336215 1 0.014560505 0.014483505 0.02004155 0.01981755 0.03263955 0.01304155 0.0138654 0.0135679 0.005815245 0.0215592 0.0171318 0.006071355 0.04336905 0.0250107 0.02214595 0.00525798 0.007514945 0.0182427 0.01282085 1 0.0125456 0.51246885 0.0554481 0.03038895 0.01611102 0.503342335 0.0102145 0.02398775 0.009298275 0.0144 0.03958225 0.005897475 0.013845445 0.03701235 0.50434853 0.5101341 0.0221758 0.0217816 0.029782 0.0335027 0.004142765 0.0165744 0.01779965 0.0629941 0.01218963 0.0496808 0.03628815 0.11523595 0.004563855 0.03960035 0.004370855 0.010059935 0.06035875 0.012208505 0.2942555 0.03865995 0.0188638 0.00238452 0.01325225 0.01492045 0.0418885 0.040834 0.02951265 0.044391 0.0256081 0.0142075 0.0140929 0.03255815 0.007941375 0.010311465 0.0601159 0.0152066 0.01833255 0.0413162 0.006079835 0.0121829 0.005001225 0.021156 0.5070643 0.028975 0.01865355 0.009632875 0.5106443 0.04118485 0.1419869 0.50450937 0.03536085 0.003484345 0.00431336 0.006130835 0.0129642 0.0238076 0.0310876 0.02087515 0.006038365 0.011315 0.0153808 0.005914175 0.005320425 0.03803445 0.00488357 0.0185286 0.010750675 1 0.006731205 0.006747195 0.008133805 0.0112772 0.5538815 0.9999785 0.00612634 0.02037915 0.00878116 0.03704495 0.00665498 0.00744422 0.0053894 0.01886725 0.02030975 0.5131195 0.004723755 0.005184455 0.005747045 0.00994399 0.0390961 0.04163845 0.011739795 1 0.999657 0.03144935 0.00776554 0.02416605 0.1839315 0.02056635 0.01306735 0.01742445 0.008303055 0.00322101 0.01184959 0.04372185 0.503769155 0.0295893 0.00573602 0.5237712 0.008305975 0.0168311 0.01000306 0.03579825 0.02711335 0.006598295 0.12102025 0.01127535 0.01652155 0.01795335 0.00541058 0.015877 0.03467875 0.02271775 0.02210655 0.03528705 0.0494389 0.0120962 0.03226725 0.0127205 0.0015261885 0.02688645 0.011609635 0.0201585 0.0202862 0.015825725 0.0109609 0.0137069 0.02461005 0.03013775 0.0425927 0.00671303 0.0129576 0.0170605 0.0281533 0.00305884 0.03121735 0.005573075 0.0185975 0.00401134 0.00452099 0.003546055 0.00209825 0.0133283 0.9999045 0.01104577 0.0337943 0.5063822 0.00556862 0.04623115 0.02009155 0.003154795 0.03469795 0.00380759 0.03092795 0.0246137 0.01090375 0.01994605 0.04782035 0.002380395 0.0261188 0.5100361 0.00716342 0.0189812 0.02170425 0.05252415 0.00206656 0.0366197 0.008283925 0.0189987 0.0238386 0.01147325 0.0043684 0.01451265 0.0231007 0.011259425 0.0239684 0.006240365 0.008849475 0.02615495 0.0107592 0.00671352 0.0122401 0.0399887 0.07951225 0.03020095 0.0489178 0.01919345 0.01687345 0.007368945 0.50897805 0.04641325 0.0158055 0.0189655 0.0183108 0.011371175 0.00695369 0.0019809195 0.0349548 0.00899881 0.0746666 0.00486791 0.0151572 0.01057468 0.5070357 0.03674685 0.999916 0.02613185 0.006665905 0.003094685 0.00871169 0.009521345 1 0.06823855 0.0316125 0.035111555 0.0294939 0.9999365 0.0986378 0.0303676 0.999993 0.004798725 0.01860635 0.049037 0.00573356 0.02070105 0.0556132 0.00548354 0.009054805 0.011004825 0.503328365 0.03420425 0.02503555 0.0381593 0.02132965 0.51293985 0.0467955 0.013363215 0.006298765 0.07594675 0.0142679 0.5080789 0.01699155 0.006140635 0.01498265 0.004939035 0.02686075 0.0216909 0.0165081 0.00686962 1 0.024193 0.0143431 0.00808042 1 0.50387534 0.02014885 1 0.0146193 0.01239124 0.0116777 0.00682398 0.5058441 0.0363788 0.012160085 0.007057645 0.008696915 0.0375619 0.9999985 0.01350465 0.0135057 0.0172342 0.01117195 0.0110349 0.0046525 0.00317616 0.006019295 0.0262401 0.0192507 0.00409886 0.0214772 0.05497015 0.009966435 0.03808255 0.01894325 0.1045049 0.00348356 0.02736465 0.503929835 0.006434835 0.0122402 0.0123561 0.011027265 0.006267245 0.02012095 0.005142955 0.024721 0.0153005 0.000601748 0.008982435 0.01878975 0.02380925 0.00724493 0.0227307 0.01031784 0.12086595 0.0063303 0.501188695 0.01013455 0.00650119 0.005027105 0.01306397 0.02493125 0.00692216 0.02113734 0.01478305 0.02735425 0.5043868 0.00655887 1 0.0135681 0.01618185 0.52463515 0.00879137 0.0136899 0.0249889 0.999999 0.504014935 0.5136624 0.50109046 0.0329466 0.0541147 0.01228788 0.0204961 0.999615 0.0497445 0.01992595 0.9995525 0.006802755 0.006250165 0.0240351 0.03152305 0.03795045 0.03044875 0.009813705 0.0194678 0.022231 0.0267426 0.05611905 0.0307749 0.03783985 0.51544235 0.008283995 0.01311875 0.0167071 0.5050392 0.0768718 0.0166071 0.01806965 0.008292895 0.00770747 0.0239663 0.0174314 0.0214024 0.010864335 0.005335865 0.0309361 0.03216525 0.999996 0.0316959 0.0120616 0.0119438 0.0178857 0.01515115 0.01405925 0.04449135 0.0157153 0.0295094 0.50239962 0.03743425 0.01859735 0.04095365 0.03996495 0.01080775 0.0151 0.02526455 0.0196407 0.00807435 0.00287841 0.52899545 0.03013105 0.037961 0.0194778 0.0269835 0.0257484 0.009009705 0.04246865 0.999881 0.010197415 0.50940465 0.0187782 0.5090008 0.010245575 0.00200201 0.01699825 0.0126428 0.04653645 0.011133275 0.02052855 0.0324106 0.0164001 0.0230606 0.02340478 0.01471255 0.01909785 0.010541365 0.0468831 0.9999865 0.060016 0.01826695 0.01471005 0.3075425 0.0288732 0.03957315 0.01460485 0.0121467 0.0283963 0.010643765 0.01876125 0.007341045 0.01653365 0.00452487 0.0416896 0.0282524 0.0272285 0.00648189 0.00763158 0.9999965 0.0193833 0.0262862 0.0123789 0.01574655 0.00704688 0.0298976 0.0284444 0.03161385 0.0270625 0.00765416 0.007353475 0.02010045 0.001884895 0.00722709 0.03179295 0.09526445 0.01693585 0.0813302 0.010035085 0.010532665 0.02824595 0.05150095 0.0311225 1 0.00619349 0.03494205 0.01355375 1 0.9999985 0.010709715 0.02733915 0.02015805 0.50954905 0.003371745 0.03302105 0.06374305 0.0551106 0.00869768 0.0281779 0.005078695 0.0311845 0.009330155 0.03254345 0.005242805 0.04786365 0.1047093 0.003744345 0.008290305 0.0217986 0.0098666 0.01258015 0.00575654 0.00713437 0.01416815 0.0120354 1 0.02591365 0.0276051 0.0205844 0.0241122 0.03321785 0.02721565 0.1030798 0.00746616 0.05413185 0.0233886 0.51370935 0.0515237 0.005712685 0.034595 0.0316515 0.01611125 0.0139196 0.02447265 0.01577165 0.006419745 0.010353895 0.0406143 1 0.05529505 0.0338264 0.0397833 0.0341508 0.05431045 0.00572218 0.0314374 0.016794 0.05407435 0.048355 0.0331796 0.0464832 0.50339273 0.0305284 0.0207513 0.00899987 0.0156928 0.02392315 0.01025994 0.00748471 0.00725541 0.03208475 0.009097285 0.009455825 0.007105445 0.00991458 0.0292686 0.1768625 0.52158145 0.02714945 0.02416375 0.03935845 0.04313785 0.0452852 0.01438755 0.01189875 0.0248006 0.50874155 0.011152225 0.0180167 0.02171675 0.007158385 0.03388655 0.04182855 0.0637526 0.01931505 0.010653365 0.026052 0.0353969 0.01303455 0.5917245 0.03112585 0.01457665 0.011865285 0.050771 0.00899081 0.01608675 0.0247584 0.01062234 0.009706915 0.010296745 0.01687125 0.04074515 0.0544601 0.0359014 0.0269237 0.0310488 0.5139118 0.0513266 0.5071851 0.04782875 0.0527504 0.0505079 0.0441847 0.0331639 0.0311074 0.025215 0.03724035 0.03397925 0.01305825 0.0407849 0.0418673 0.0263592 0.0398791 0.0314835 0.0339241 0.0549174 0.0826462 0.03081065 0.008263075 0.02961535 0.0121354 0.02700535 0.04803515 0.03238435 0.0363188 0.0199444 0.009637345 0.02073215 0.00594633 0.030548175 0.02938455 0.03369315 0.5266185 0.9983885 0.0355157 0.0231525 0.009819435 0.008594 0.03515115 0.01743795 0.0217434 0.506498 0.0342581 0.0404996 0.02367665 0.5110348 0.52449865 1 0.03194455 0.03802685 0.0253472 0.010135115 0.03869775 0.5055752 0.00602601 0.011593215 0.03825575 0.02943705 0.006733095 0.00723446 0.002932535 0.0375016 0.9999185 0.554772 0.504510645 0.01686535 0.044356 0.0296826 0.01693395 0.52970585 0.01781765 0.01746635 0.0136621 0.00547535 0.01128483 0.00696873 0.03547575 0.001818255 0.12753 0.02486715 0.00179434 0.010846505 0.081632 0.03159555 0.00670375 0.01201005 0.00488086 0.0150152 0.04793445 0.0289043 0.0175169 0.008258445 0.00462129 0.0234583 0.02133415 0.009372 0.01367265 0.03780515 0.0406617 0.0203339 0.00975421 0.03959285 0.0159023 0.04378685 0.009105 0.007255765 0.0106794 0.05233085 0.00460085 0.03375 0.019987975 0.02016545 0.0227566 0.00657246 0.00237077 0.17789035 0.01652385 0.02121005 0.0177737 0.0211065 0.01147612 0.00880903 0.010396615 0.0293025 0.504964465 0.551871 0.010452485 0.00471174 0.00684179 0.0115645 0.01611305 0.5121913 0.0040337 0.02336605 0.03160445 0.0106258 0.012465005 1 0.03625435 0.00517444 0.00327423 0.50935055 0.995542 0.03710385 0.006665365 0.5342926 1 0.0376596 0.01425665 0.031187 0.03760405 0.0619675 0.02585185 0.01545578 0.0280104 0.0258458 0.0192972 0.09823155 0.0368668 0.0201863 0.012761 0.995493 0.0276226 0.01743065 0.9998275 0.9999985 0.00613245 0.01955025 0.00912612 0.502161885 0.01314805 0.0444084 0.02905545 0.0308937 0.03392715 0.0201226 0.029885 0.03029965 0.02275575 0.0236142 0.503508625 0.01900185 0.00575894 0.002176305 0.0052258 0.0248448 0.01249888 0.03169135 0.010152195 0.02200245 0.0360132 0.03237215 0.0393348 0.03471345 0.00950731 0.007103955 0.06910595 0.01107275 0.06689235 0.02495825 0.02580645 0.0259313 0.0340712 0.02133385 0.03031405 0.0257171 0.0315161 0.03042935 0.0016446675 0.03481655 1 0.15951485 0.02815765 0.0077402 0.007800785 0.01290475 0.0302221 0.0327091 0.0307272 1 0.01350505 0.00217037 0.02879805 0.04082535 0.0436996 0.0646891 0.02026875 0.0278419 0.0729737 0.062331 0.0283668 0.0280201 0.01866515 0.02644875 0.0213591 0.03383495 0.0235472 0.51147175 0.016595345 0.0049704 0.04040225 0.003361325 0.0322291 0.0226783 0.007797885 0.03556105 0.02448795 0.01597065 0.50427165 0.0647898 0.05020705 0.03696415 0.00635418 0.0252591 0.03279625 0.000896752 0.02495615 0.012783825 0.0315008 0.01648425 0.008031445 0.51673245 0.01851215 0.00946423 0.0139367 0.0333123 0.0277392 0.03225315 0.03437825 0.045359 0.00409765 0.0384855 0.00289114 0.03284405 0.0302027 0.06427415 0.562485 0.5072404 0.008871645 0.03239315 0.05183485 0.0427834 0.02060995 0.004174225 0.01231908 0.0438882 0.9978505 0.01417525 0.01338934 0.00419527 0.05355035 0.03471135 0.0437391 0.0846512 0.02359905 0.0172226 0.01590075 0.0247257 0.0565004 0.50768355 0.004295825 0.0130712 0.0281754 0.009456195 0.01567135 0.02176375 0.00806165 0.00435417 0.0345534 0.0294947 0.01458575 0.04640815 0.0154245 0.51543265 0.011993455 0.01094345 0.01009111 0.0116335 0.01309469 0.011192635 0.0320082 0.00708008 0.005909855 0.007320265 0.02614515 0.01691525 0.00159061 0.022031 0.0318461 0.03422515 0.0321885 0.0273576 0.0228198 0.003300715 0.06067055 0.0173147 0.00592106 0.0223501 0.0440991 0.0162248 0.036292 0.5151458 0.03916475 0.0112714 0.013026995 0.003311485 0.01273335 0.005284765 0.004355525 0.01251885 0.004760155 0.005727525 0.5073797 0.01348855 0.02146735 0.0549462 0.00712457 0.03024885 0.0279511 0.0156788 0.01540615 0.008734415 0.0128692 0.9999695 0.03504515 0.04832785 0.011145565 1 0.01464664 0.009557745 0.013168355 0.0150955 0.01192786 0.0124512 0.01383005 0.02092475 0.0191859 0.009155735 0.004233675 0.013162015 0.00745952 0.0367512 0.01670935 0.03552585 0.5178197 1 0.01439275 0.0183074 0.007691685 0.0376221 0.4937051 0.005219335 0.0243725 0.015799575 0.010471595 0.02735375 0.005944745 0.02128455 0.0197408 0.03317155 0.005125105 0.01517435 0.0259827 0.0427751 0.1030782 0.00725755 0.010867615 0.00914288 0.03080745 0.006846035 0.0300273 0.01896175 0.00781666 0.01029631 0.0048044 0.00613438 0.0137888 0.0355347 0.03238465 0.50950785 0.002839945 0.01785685 0.010559415 0.00164941 0.01152324 0.002544155 0.00577175 0.00885632 0.01852015 0.010273755 0.00443332 0.0373822 0.010011365 0.1171985 0.999997 0.01476675 0.01234573 0.011617275 0.0510482 0.5230325 0.013716 0.0264957 0.010140425 0.0350382 0.9995775 0.02592165 0.01097669 0.0122818 0.03474625 0.01179793 0.005725705 0.01888005 0.012731015 0.0464866 0.0173544 0.501227225 0.52477915 0.00255496 0.50990645 0.02082805 0.0351416 0.0113187 0.0247146 0.0436941 0.04699725 0.02067545 0.02683945 0.0271057 0.01567735 0.0379801 0.03649425 0.02551655 0.01599488 0.00821348 0.0155699 0.04528005 0.002830625 0.002307345 0.02204635 0.014644065 0.01160075 0.0065375 0.02486935 0.5159405 0.01254895 0.1065392 0.0261153 0.00716865 0.0360798 0.01672325 0.03471455 0.00922785 0.5206429 0.013481375 0.03512545 0.03223345 0.01987135 0.02713945 0.009056275 0.03504255 0.02251225 0.502165955 0.01150294 0.01880045 0.502150505 0.03035375 0.02396925 0.009422115 0.007280015 0.03178645 0.0453335 0.0179349 0.007332605 0.00308499 0.01223075 0.0263534 0.0259158 0.005425945 0.007024545 0.04742645 0.005075175 0.03008295 0.0782017 0.009056195 0.01621285 0.03852115 0.005770825 0.0217051 0.999943 0.00554137 0.0154396 0.04169905 0.0157249 0.0565547 0.02693135 0.004032405 0.07243775 0.0795 0.04074855 0.5040523 0.006938585 0.03475005 0.03696235 0.003186105 0.50295239 0.006513885 0.025226 0.02970855 0.00471273 0.0128991 0.03146305 0.0166992 0.01955125 0.0248866 0.02014125 0.0031017855 0.0147081 0.0166608 0.0240526 0.01072653 0.5053382 0.01561065 0.5167671 0.03569515 0.005180035 0.02001515 0.0364103 0.0243168 0.01157817 0.0304161 0.5053658 0.007342115 0.0150291 0.01075439 0.0403853 0.02855595 0.010476135 0.01747495 0.01204535 0.00801842 0.04850745 0.02201815 0.0184552 0.00994653 0.06097155 0.01320282 0.01936665 0.06549925 0.5199125 0.06990985 0.00946853 0.01311555 0.00558625 0.53617585 0.05050225 0.0236224 0.0224086 0.009103215 0.0014777965 0.00351043 0.0163792 0.0153198 0.0259363 0.02552055 0.0694788 0.02791685 0.02774585 0.02936985 0.0247472 0.03420925 0.0139037 0.0212044 0.03429815 0.01814855 0.01583465 0.0416215 0.00968091 0.99998 0.00596782 0.02282495 0.006462925 0.0342737 0.02102925 0.01026186 0.00183556 0.02597295 0.01996165 0.010616585 0.9988945 0.004535185 0.0205031 0.01408595 0.03189735 0.01436707 0.50339901 0.0456026 0.0261818 0.0194746 0.01726895 0.0208361 0.503409665 0.01976645 0.0318038 0.03547005 0.0512647 0.0400796 0.0472526 0.01528775 0.011505995 0.0137731 0.04139985 0.01310264 0.0151307 0.03863735 0.011385765 0.03947965 0.00643887 1 0.030028 1 0.00543282 0.02790835 0.0118587 0.53491995 0.53965405 0.01342555 0.0163449 0.5431609 0.0143471 0.005401295 0.02710375 0.0238979 0.00611833 0.00775549 0.02818815 0.0375936 0.0284396 0.01601537 0.0180677 0.006465635 0.02568165 0.00997399 0.01839495 0.00583146 0.01480545 0.04007725 0.0145409 0.002690435 0.0786992 1 0.03228275 0.00429649 0.008184765 0.005258075 0.01940995 0.01607975 0.0192322 0.00573281 0.02560895 0.05843495 0.0362915 0.52680655 0.52470875 0.0648453 0.0031877 0.010004225 0.01977225 0.0113471 0.002986545 0.0276083 0.01247735 0.005744615 0.01973595 0.529106 0.9995455 0.03400425 0.00905425 0.04116785 0.011731315 0.00305648 0.012781 0.0121751 0.0360557 0.50731605 0.5276406 0.02479015 0.04068255 0.01792575 0.0266 0.0138969 0.0134859 0.041398 0.00903501 0.0217704 0.00770576 0.008810475 0.01215895 0.0133317 0.0192147 0.03407225 0.010854765 0.02195615 0.01128285 0.009470315 0.002320915 0.0180458 0.01898005 0.14606645 0.03578605 0.04791705 0.04562395 0.08918425 0.02334415 0.0180251 0.01436385 0.01620795 0.00802092 0.003428735 0.01175958 0.005557045 0.02186475 0.0630742 0.5326334 0.0334636 0.0398646 0.005691835 0.0052296 0.050461 0.01248963 0.01768575 0.006061765 0.0443388 0.009685995 0.02535725 0.0282627 0.008334845 0.0441508 0.00986869 0.03038075 0.5071197 0.0174408 0.03886665 0.01245056 0.0271004 0.0354568 0.01530655 0.03400435 0.01827795 0.504634575 0.03297685 0.0525287 0.011969115 0.01292105 0.0272889 0.010748295 0.03677295 0.01405335 0.008075825 0.0149582 0.00514613 0.0258463 0.008200125 0.02700995 0.009177275 0.0152477 0.005141495 1 0.00342727 0.0288206 0.0278596 0.0067542 0.0343294 0.0313522 0.0310932 0.02684725 0.005213725 0.02196955 0.016267995 0.002632885 0.02078225 0.004433705 0.05714765 0.01288845 0.00516411 0.00326569 0.0141927 0.02991605 0.00883113 0.0437339 0.00190982 0.01793155 0.010578115 0.02419645 0.00637058 0.04771765 0.00691566 0.03270845 0.03240965 0.030365 0.00738061 0.011164555 0.011993835 0.01608415 0.0246484 0.0108812 0.001542135 0.0176566 0.04650415 0.0348986 0.0254446 0.01373375 0.0345834 0.0351029 0.00900211 0.04034565 0.0393445 0.0338321 0.01158205 0.0209036 0.03492045 0.9995965 0.01352555 0.02774 0.02803545 0.00454441 0.0202272 0.01748636 0.02524065 0.04053665 0.0151733 0.0115104 0.01566135 0.01144918 0.5080912 0.5124802 0.009426935 0.033678 1 0.05578965 0.03802435 0.007669195 0.07259335 0.010013135 0.582226 0.560153 0.00814775 0.004699625 0.01761 0.00977927 0.027999 0.007302725 0.504981015 0.9999825 0.00720232 0.014635555 0.011264315 0.007515555 0.0543102 0.0143056 0.0241379 0.51187375 0.03099275 0.0199769 0.00410793 0.0258108 0.010368115 0.006116625 0.01319435 0.0130788 0.0116176 0.00710004 0.03233455 0.0261175 0.006143505 1 0.00810768 0.009021305 0.00710402 0.00905326 0.0140728 0.02790485 0.00818759 0.0162846 0.010361965 0.03022385 0.00652997 0.01654415 0.0359966 0.0189615 0.0175586 0.03359005 0.0185345 0.02412965 0.0134673 0.001726 0.0345934 0.01473985 0.0255906 0.02051465 0.006971005 0.0151391 0.030297 0.02613355 0.0298064 0.03907555 0.00815856 0.0193555 0.02672925 0.01561885 0.0114987 0.0264033 0.03490985 0.03026845 0.01603115 0.0185625 0.0282882 0.0225701 0.02943431 0.02460835 1 0.005635875 0.01279315 0.0160009 0.0587482 0.02415135 0.0179749 0.5059946 0.04626075 0.01416605 0.00464556 0.9998865 0.00719079 0.01527275 0.04420345 1 0.501640115 0.01733955 0.00957311 0.00555165 0.010794695 0.01806085 0.003001395 0.50752045 0.01746685 0.01405543 0.0487761 0.02620785 0.00696387 0.009658315 0.00528477 0.02704105 0.00866948 0.02044432 0.00806626 0.5113852 0.00495014 0.038936 0.015043695 0.02731 0.0142607 0.006891045 1 0.02792375 0.02802315 0.00600784 0.0321732 0.00722142 0.05781865 0.0268535 0.5129407 0.00784517 0.99976 0.0250551 0.011571085 0.0342664 0.0470209 0.0374709 0.000762862 0.0513338 0.0247123 0.0276529 0.0266286 0.02933065 0.0389714 0.0131979 0.00755295 0.5054513 0.00952721 0.01563715 1 0.04012055 0.0588105 0.01728935 0.021611 0.00695237 0.02408115 0.5189326 0.0166178 0.00818088 0.01546141 1 0.00953892 0.0235169 0.50823065 0.03155855 0.0282922 0.02854335 0.0331555 0.0383773 0.1079488 0.05714275 0.007836075 0.0572265 0.00494788 0.01226935 0.05705465 0.010236305 0.01452164 0.0243602 0.0166555 0.02182045 0.0203504 0.010255385 0.0467848 0.02067345 0.00376106 0.010749345 0.50724255 0.50811955 0.02111495 0.02092385 0.0727138 0.048103 0.0081407 0.01803915 0.018897 0.027696 0.5431375 0.005311485 0.0308794 0.03151635 0.08680985 0.0295424 0.045729 0.54435585 0.01452275 0.50327945 0.010231515 0.008077415 0.004472305 0.0007827915 0.04921985 0.009364925 0.504289335 0.01196328 0.009849175 0.0425235 0.02424835 0.006629705 0.005548035 0.034612 0.03337455 0.01610365 0.04288675 0.005377625 0.0302357 0.02805025 0.00805377 0.0206402 0.006037685 0.00885351 0.02103945 0.0397725 0.0417109 0.5115371 0.01424223 0.0174259 0.013920655 0.01289955 0.02160095 0.0137058 0.00536555 0.023491 0.01180233 0.011184815 0.02259785 0.01183105 0.00951959 0.01566665 0.03938185 0.04115935 0.01793525 0.01638612 0.01379185 0.002418735 0.0171282 0.01733195 0.01165953 0.0201994 0.0135634 0.105785 0.02186844 0.002812925 0.02697129 0.00649541 0.007211635 0.01379175 0.03394485 1 0.01794065 0.52576985 0.0520385 0.009283335 0.00291025 0.52154675 0.0313289 0.037463 1 0.03835125 0.50288022 0.01505731 0.0184107 0.0178409 0.01380485 0.01211711 0.009655315 0.01179079 0.0391597 0.0183803 0.01648075 0.0237262 0.009236605 0.999979 0.01280865 0.0314048 0.5058472 0.0240326 1 0.01271023 0.02600455 0.001698325 0.02996005 0.00826358 0.0115986 0.008675165 0.01922155 0.00919856 0.02095505 0.5094661 0.0263714 0.03892435 0.01148932 0.003114525 0.0170237 0.03738375 0.00557875 0.00595074 0.0175975 0.03858055 0.00675341 0.02083065 0.00268757 0.00662167 0.53575575 0.01504265 0.008025655 0.006535295 0.02702975 0.0205407 0.0034562 0.002729745 0.0317344 0.01399105 0.010465475 0.0111142 0.002355105 0.006801735 0.00733129 0.0467212 0.0109659 0.01274675 0.04027885 0.00844118 0.01341362 0.01255355 0.01479025 0.005162635 0.01015677 0.00919016 0.00591181 0.00565049 0.0242596 0.010987445 0.02221845 0.008511135 1 0.0447008 0.00209394 0.0301554 0.00598783 0.0450446 0.00728156 0.00724621 0.0288848 0.0255551 1 0.0381352 0.0144503 0.0142899 0.0287038 0.5127196 0.504688985 0.02486085 0.013161 0.0288757 0.0156362 0.009916865 0.02161075 0.006935095 0.0587287 0.014782 0.99999 0.01141695 0.99486 0.02470335 0.0473075 0.01698735 0.009130645 0.0405656 0.00916417 0.00446571 0.018743405 0.00330457 0.00990049 0.513209 0.014805205 0.02454535 0.0208204 0.02060015 0.00430524 0.00157135 0.01170185 0.008913255 0.02728425 0.010082145 0.0034483 0.007163475 0.0438387 0.007927595 0.0283649 0.0122718 0.0229991 0.03606295 0.0624013 0.01737195 0.0296253 0.0326743 0.00896532 0.010707125 0.02400965 0.00591522 0.5087616 0.010818395 0.01005709 0.01087645 0.02437925 0.00897048 0.0345845 0.03132895 0.01917325 0.03297255 0.00979542 0.01064315 0.0135985 0.032252 0.01380858 0.0944191 0.05241345 0.00578618 1 0.03712235 0.04099 0.02434695 0.01364845 0.0439245 0.5472197 0.0274295 0.02328455 0.03696485 0.0256727 0.0173626 0.11599235 0.0008904955 0.5116595 0.01423935 0.00546838 0.0166343 0.01124085 0.00843105 0.006663005 0.50690575 0.0084827 0.01306015 0.01664125 0.00655401 0.0441705 0.004109645 0.0230637 0.999947 0.0301492 0.00366828 0.50703965 0.01463345 0.009819025 0.01335765 0.0199065 0.01923715 0.005246955 0.00619785 0.03266925 0.0059517 0.0280036 0.03256375 0.9982025 0.51034695 0.03702865 0.0197714 0.012926515 0.0402703 0.0384983 0.0328602 0.0357416 0.01891665 0.02228105 0.00448695 0.02214845 0.0736629 0.51046935 0.00641685 0.004369055 0.0369504 0.010572455 0.00879139 0.02685885 0.01199513 0.01365505 0.00352839 0.0253877 0.1688015 0.00829172 0.0562059 0.01208909 0.0267572 0.0296534 0.00664341 0.0127312 0.0257899 0.02774885 0.0336778 0.0137625 0.0320288 0.02733065 0.004037365 0.5112489 0.01659955 0.005936635 0.5081623 0.0336431 0.07485035 0.00268977 0.0336036 0.305804 0.05416165 0.04991715 0.0250643 0.0264739 0.03676555 0.01818845 0.05196765 0.00455675 0.0278159 0.0307124 0.0395434 0.02183345 0.008702595 0.004984205 1 0.00501441 0.0306273 0.03197135 0.05537005 0.130058 0.03021795 0.0283711 0.0314165 0.0250917 0.03308885 0.0258755 1 0.0377842 0.51066505 0.04334035 0.03780955 0.01430709 0.01844735 0.00539327 0.0376948 0.0179479 0.0307799 0.5457107 0.02591095 0.009881895 0.002861295 0.011205565 0.01667845 0.0237935 0.02172265 0.02247825 0.1188601 0.005387215 0.00674878 0.01377045 0.0637816 0.0236319 0.00375122 0.5227003 0.0244395 0.01373885 0.0245956 0.03332875 0.03291825 0.04130785 0.0471068 0.11433595 0.022862 0.02771915 0.013293985 0.0130518 0.138764 0.008148665 0.03199075 0.01507235 0.00398479 0.0405566 0.04619955 0.02812315 0.5065389 0.02011605 0.011557065 0.02363565 0.01309115 0.02065345 0.008086575 0.057011 0.01775405 0.0299318 0.009676345 0.999985 0.008718385 0.04236295 0.50933905 0.0398283 0.51199865 0.01368115 0.0148447 0.02467805 0.011519855 0.03237255 0.02625375 0.0152876 0.01702935 0.0185267 0.0313791 0.02992865 0.04229325 0.01314385 0.5074464 0.0242167 0.0427793 0.004721795 0.01856705 0.0307698 0.495460165 0.00893632 0.005817755 0.01142453 0.07199025 0.01456855 0.01183497 0.01005112 0.0479527 0.02537155 0.021887 0.01690225 0.0142341 0.0380941 0.003896555 0.02361095 0.004729975 0.03035685 0.00752248 0.496607255 0.0321966 0.01138765 0.0115697 0.05685055 0.01386555 0.0305131 0.01538695 0.01899185 0.003316375 0.02767455 0.03281715 0.0269597 1 1 0.00457588 0.00916598 0.02929385 0.0196717 0.005617645 0.04082895 0.00856332 0.00833946 0.02615205 0.05474445 0.011465 0.0032623 0.0305674 1 0.01029666 0.0046772 0.01510535 0.013868175 0.52438545 0.01034084 0.004918445 0.00830699 0.0006302195 0.04002825 0.50922145 0.0216692 0.02910065 0.0177781 0.009033685 0.03411195 0.0116007 0.02816205 0.996124 0.02739255 0.0150297 0.013477385 0.001030129 0.002774905 0.022983 0.00802749 0.0476943 0.00929831 0.0133793 1 0.011782825 0.0238263 0.02657065 0.0314659 0.03771795 0.01370982 0.0224445 0.0219353 0.001411075 0.0278852 0.6670565 0.03528855 0.02276455 0.5187101 0.02415105 0.03467805 0.04362675 0.007931395 0.0274345 0.0207132 0.02997515 0.00215329 0.015660725 0.01274205 0.0105943 0.025027 0.0251593 0.0151651 0.04970355 0.04010665 0.02549625 0.0139523 0.00214114 0.01908325 0.503571245 0.00582735 0.0133428 1 0.01376485 0.0339508 0.00339957 0.0377938 0.0278112 0.007102565 0.004401425 0.018822395 0.00528249 0.0113351 0.008757955 0.008160475 0.0257585 0.0130004 0.504446855 0.02746265 0.001871655 0.03574955 0.006506385 0.6178505 0.03625915 0.02004635 0.05012345 0.000720999 0.004480075 0.50597955 0.02174895 1 0.0414627 0.02351985 0.01192225 0.0062978 0.01919315 0.0172771 0.00894928 0.05079535 0.03943275 0.009834495 0.1611045 0.0250468 0.0191198 1 0.50820015 0.005101995 0.013970725 0.004241565 0.004943915 0.007030415 0.5139764 0.0394778 0.01423675 0.003273615 1 0.02980515 0.03054755 0.01204965 0.005322495 0.01916156 0.03666045 0.50478468 0.0454845 1 0.0155404 0.503407745 0.01327475 0.02364785 0.018766 0.0335108 0.0738545 0.03005535 0.008743315 0.0166486 0.0464793 0.54625365 0.00395827 0.02109695 0.02280996 0.002633325 0.50663355 0.0204173 0.0150576 0.0123053 0.0213308 0.03305895 0.011213225 1 0.00908371 0.03038325 0.0171543 0.0208894 0.0446034 0.02483395 0.00965812 0.00338003 0.0334868 0.0218447 0.01110549 0.0076062 0.02746905 0.05407295 0.001376542 0.011708305 0.0389842 0.50643975 0.01488325 0.0288906 0.02236585 0.0331074 0.01087665 0.01567405 0.01031508 0.02733865 0.0409646 0.06236095 0.04235795 0.011604915 0.04885575 0.0105558 0.02921665 0.02356655 0.0462336 0.05381915 0.03853165 0.02584385 0.0207316 0.007898865 0.008083215 0.00824051 0.0738456 0.01506725 0.419619 0.00831837 0.0181389 0.01210935 0.005360235 0.0245193 0.078597 0.002151043 0.02165855 0.03987165 0.01105755 0.0166106 0.50330518 0.02330595 0.0492001 0.51392215 0.0195893 0.0141344 0.51597225 0.0744452 0.01025987 0.02452085 0.0420776 0.004659385 0.5055979 0.01224084 0.007667615 0.0069136 0.01324134 1 0.02760025 0.00112772 0.0334252 0.0170227 0.5103854 1 0.01588135 0.007250885 0.0207625 1 0.02044165 0.0229234 0.03341315 1 0.02808895 0.44386485 0.0185059 0.06560825 0.02139755 0.003965335 0.01790845 0.0237477 0.00331891 0.0300598 0.03231835 0.0015512375 0.04673035 0.00807481 0.0365659 0.00941862 0.0339484 0.0203374 0.008995515 0.00197565 0.0090883 0.02324245 0.10536365 0.00271794 0.01650805 0.03092165 0.06237825 0.0300762 0.0242577 0.5043424 0.0604496 0.0383937 0.008892245 0.0422228 0.0125158 0.0179503 0.0283204 0.01426845 0.0320564 0.012660815 0.009856945 0.010511645 0.03452385 0.0341687 0.007153595 0.0149869 0.026409025 0.0357381 0.5255021 0.0175903 0.51982835 0.005230975 0.0332575 0.00395691 0.02980145 0.03607485 0.53088515 0.0259494 0.007226205 0.0284042 0.00187385 0.009484985 0.0212146 0.0342322 0.0165233 0.0227269 0.01438433 0.0360354 0.01922415 0.010302185 0.02935695 0.01261874 0.0412923 0.007773435 0.0330182 0.004974325 0.0329664 0.010344885 0.01370655 0.01322925 0.501043835 0.008063065 0.005852445 0.004750285 0.01322157 0.006202725 0.0346914 0.01505935 0.00301066 0.004102095 0.0542712 0.137305 0.53287125 0.51943145 0.0114731 1 0.01130967 0.0402477 0.0110938 0.006857875 0.0145721 0.0554099 0.5378456 0.5344665 0.01142512 0.02015945 0.01821525 0.001724385 0.01562655 0.01768065 0.06041775 0.01481775 0.0132786 0.2855341 0.15680605 0.03861925 0.504248 0.004711925 0.0326138 0.005690985 0.03533285 0.0137637 0.01698696 0.04013145 0.03016595 0.01557085 0.03530895 0.0242641 0.52164 0.04684775 0.0197601 0.0298366 0.0412153 0.008835405 0.03853875 0.02209655 0.09138745 0.0396268 0.0251855 0.05407495 0.9992495 0.010173625 0.0284178 0.0401393 0.02694305 0.02843635 0.0286697 0.0273634 0.0427075 0.03385215 0.04044895 0.0274454 0.0507823 0.02615895 0.025302 0.0337408 0.02089635 0.0180621 0.010621275 0.0290348 0.00633571 0.02149475 0.03271665 0.0691744 0.0166018 0.02332215 0.01644165 0.005568885 0.00745465 0.03698175 0.02936215 0.04143425 0.167187 0.02454735 0.02257275 0.01286825 0.01330745 0.01051668 0.02537225 0.0150088 0.0127732 0.01455065 0.06179445 0.02022845 0.02461645 0.03000285 0.0253145 0.02217665 0.01922955 0.00805272 0.02902825 0.0438237 0.0209736 0.0328649 0.02457125 0.01990305 0.04263995 0.02025865 0.0122425 0.006788735 0.008168605 0.02078625 0.00888209 0.01185967 0.0181828 0.5159106 0.04075235 0.01082457 0.9995835 0.0240108 0.006836915 0.02247815 0.02100665 0.01090821 0.5104443 0.01209647 0.50091228 0.014120295 0.687227 0.03612065 0.021384 0.573049 0.0228058 0.9999965 0.02627885 0.01620415 0.006774195 0.5747765 0.01842085 0.03164585 0.011257475 0.0238017 0.00606472 0.0372887 0.008949915 0.0161721 0.0107506 0.01143555 0.0305156 0.012608005 0.023397985 0.010226505 0.01868892 0.00277706 0.03811245 0.0505505 0.02741695 0.03544245 0.010492275 0.011942175 0.00289559 0.03868475 0.008649245 0.006988475 0.01089968 0.006790945 0.01566589 0.01048584 0.0428017 0.50301976 0.5100948 0.00550552 0.008795295 0.02517675 0.02262825 0.504205045 0.0298182 0.5131049 0.005397825 0.0520348 0.01283955 0.03981755 0.0131067 0.0693107 0.01439235 0.02339975 0.005656585 0.02666855 0.01613125 0.0236553 0.0176009 0.00757275 0.00340182 0.04841475 0.0420739 0.012176805 0.03084185 0.00619554 0.50571495 0.9999995 0.52190785 0.0143155 0.03925815 1 0.01766655 0.038932 0.010479875 0.02921815 0.0286058 0.0273777 0.03437475 0.50521585 0.0126133 0.024343425 0.0278872 0.0345269 0.0367277 0.0441178 0.03556615 0.00856567 0.03066415 0.0333549 0.03950375 0.02713 0.0280108 0.010239235 0.0166961 0.00807392 0.0299694 0.02938275 0.011498385 0.02277085 0.02855465 0.0296712 0.02937505 0.0231708 0.00478521 0.04258325 0.0515171 0.04137135 0.0223603 0.02831865 0.009967625 0.03991235 0.03614405 0.01921495 0.008792605 0.03787215 1 0.0281171 0.01606805 0.0141422 0.00762887 0.012135845 0.0316865 0.02752285 0.02470205 0.0252314 0.01862305 0.01412135 0.03467255 0.01477825 0.02109965 0.01232325 0.0323177 0.0348333 0.008567725 0.01323995 0.0382942 0.03562935 0.007120655 0.005491235 0.503917575 0.03043505 0.03877245 0.02264345 0.009542555 0.00979279 0.008488295 0.16939795 0.03663135 0.0125237 0.007857325 0.01440005 0.007493595 0.02995325 0.0370006 0.02049405 0.018567725 0.03915465 0.015317635 0.013620695 0.004404075 0.02833205 0.0413242 0.00360419 0.0210575 0.05367655 0.02004565 0.05949195 0.00807247 0.0469554 0.03105825 0.010370145 0.00974173 0.0538221 0.03927805 0.009335595 0.0166389 0.02543445 0.006993225 0.04223445 0.06890175 0.0362455 0.0405568 0.0228838 0.02221695 0.010748315 0.0274907 0.00981274 0.03457455 0.0282875 0.01932705 0.0072109 0.007357725 0.009809615 0.0306037 0.0367025 0.5525785 0.0196733 0.03284855 0.505083 0.03990775 0.0202066 0.00823356 0.53133065 0.0265203 0.0132182 0.0355086 0.0306063 0.20686445 0.02085525 0.0266588 0.0432704 0.999962 0.00469355 0.9999995 0.01229885 0.02214516 0.0697499 0.03666805 1 0.00290295 0.5203811 0.5093036 0.02491305 0.00545271 1 0.0172953 0.01000488 0.01928195 0.0262116 0.50378703 0.0351173 0.06022065 0.00925432 0.00703502 0.51350105 0.002330645 0.00638421 0.009942225 0.06234165 0.04392105 0.0452347 0.0173702 0.50667675 0.00821217 0.05376765 0.0267021 0.0011207205 0.02578655 0.01982155 0.0134771 0.5334794 0.5028231 0.004800445 0.0157457 0.02194775 0.09295005 0.0169144 0.0636331 0.026683 0.503511965 0.00229587 0.085513 0.02931195 0.02490385 0.029858 0.0032526 0.02509515 0.02551735 0.007098245 0.05542675 0.1155623 0.50479778 0.0114407 0.0167722 0.02455905 0.01150893 0.0287568 0.5056674 0.02683565 0.00746885 0.5313241 0.50169151 0.0344705 0.006999345 0.00425568 0.03165785 0.51002215 0.00971072 0.005880845 0.0278094 0.01004019 0.5133619 0.04455935 0.007172375 0.005748415 0.02836335 0.00389812 0.010617225 0.04946515 0.00553923 0.0266089 0.02489865 0.0384724 0.0204623 0.0165568 0.02757735 0.0105303 0.014158 0.003988585 0.9999985 0.00312771 0.0342875 0.00707714 0.025546 0.0165048 0.003727945 0.0133457 0.003348875 0.0337078 0.009936445 0.004630565 0.04092965 0.00539859 0.01137475 0.046317 0.04116525 0.5038743 0.00681756 0.001905655 0.006120675 0.01293495 0.00958191 0.0553261 0.5171331 0.010668205 0.0095944 0.00631844 0.010793675 0.0130313 0.0274818 0.03788725 0.012259335 0.00755127 0.016467275 0.00982055 0.007876845 0.0447772 0.0227393 0.00992003 0.0616937 0.0186917 0.016125995 0.05062405 0.0010266425 0.988115 0.010017715 0.03633645 0.009275675 0.0270093 0.00422266 0.004916465 0.014446 0.00209352 0.009801585 0.50832105 0.0024207 0.01315795 0.00721185 0.04090905 0.005321495 0.006950865 0.00793567 0.03611495 0.01998921 0.0248364 0.51032715 0.0303511 0.006998105 0.05578025 0.0021314 0.006061635 0.06012765 0.01189997 0.02250865 0.50440165 0.02457765 0.0241401 0.02781065 0.018071865 0.0413225 0.00973334 0.01047674 0.002866135 0.0165704 0.0300083 0.5164916 1 0.03043065 0.006040975 0.012834205 0.04305055 0.007915025 0.00687482 0.01650769 0.0104612 0.003880395 0.00567191 0.01269215 0.003345215 0.007799315 0.0313796 1 0.013792 0.18259945 0.01356365 0.0187817 0.02543355 0.0141049 0.018622 0.01701795 0.0379774 0.003112825 0.0488826 1 0.0206977 0.03335715 0.01189425 0.51482145 0.00966351 0.0201335 0.0246531 0.002747935 0.007196415 0.01707725 0.03274545 0.01868975 0.0198464 0.0175528 0.01489172 0.4952984 0.0134173 0.0286015 0.0418827 0.0135936 0.0257164 0.0279912 0.0236292 0.01941405 0.0347157 0.01091175 0.51933345 0.00812037 0.0258732 0.020702 0.0125763 0.0493689 0.0271643 0.0240678 0.01043046 0.03817165 0.01539005 0.00736402 0.0574839 0.02781295 0.01234285 0.02391965 0.0253497 0.02000145 0.0496848 0.02847185 0.00967892 0.0812085 1 0.0210928 0.00835265 0.00834975 0.02483495 0.0194043 0.0108216 0.03477985 0.0129877 0.00571158 0.011087445 0.02210755 0.01840725 0.0160575 0.05197055 0.00525313 0.0289127 0.02023745 0.0300146 0.02952925 0.02925885 0.0240651 0.01735085 0.01207179 0.04916195 0.01051929 0.0361028 0.00312624 0.00548066 0.00522463 0.004662325 0.0039891 0.50373016 0.0244378 0.0189429 0.02431105 0.03325015 0.005747505 0.00973973 0.5085384 0.009110395 0.011918095 0.02340165 0.0326578 0.010809785 0.004948195 0.01347905 0.0348238 0.50918955 0.5061878 0.00463801 0.03245465 0.0370902 0.999942 0.5357934 0.9999975 0.0153706 0.0147064 0.007639975 0.04633585 0.01053743 0.504456975 0.02683255 0.03599055 0.08989695 0.03520155 0.009210025 0.0226985 0.0361864 0.5298396 0.0198708 0.04288875 0.5051034 0.52412025 0.01908565 0.02017085 0.01091305 0.03557945 0.0249244 0.00399583 0.03170685 0.0168006 0.03158355 0.0248063 0.0374354 0.006889985 1 0.007543235 0.04028605 0.01737255 0.00937965 0.03943685 0.03168455 0.03717555 0.02437725 0.00438788 0.50107055 0.0230196 0.0497513 0.010581605 0.00984234 0.04112745 0.0099636 0.5111311 0.0328644 0.08544785 0.0190699 0.00632823 0.0151818 0.00440635 0.0195203 0.03054745 0.011549585 0.00851606 0.0284261 0.0106808 0.013170045 0.0208749 0.03862415 0.0256797 0.0139983 0.04012365 0.0393515 0.00942617 0.001162235 0.01110844 0.006511245 0.01020042 0.01002764 0.0855207 0.03455925 0.04253845 0.5199472 0.0077661 0.4963192 0.037299 0.008109225 0.0244083 1 0.01154425 0.50533705 0.0261045 0.07689155 0.5093168 0.0128722 0.0554443 0.9999995 0.5142879 0.02286845 1 0.00390267 0.02094305 0.01864095 0.02857005 0.004606045 0.03351305 0.0288851 0.009868395 0.0585035 0.03588345 0.01293525 0.0436066 0.013622 0.008124845 0.01411295 0.0170972 0.0201346 0.0148276 0.009073705 0.00486694 0.9999015 0.0383568 0.0138638 0.02344725 0.010719505 0.02893235 0.0245237 0.03798345 0.0172957 0.0160258 0.01440005 0.02324195 0.00696758 0.03230385 0.572492 0.0317006 0.0465757 0.01422895 0.0280416 0.006258665 0.01903075 0.0155196 0.0349323 0.0332773 0.007959 0.009925135 0.01457023 0.01418785 0.0258609 0.01668788 0.0256191 0.0229523 0.010041645 0.015315015 0.0165276 0.1044075 0.50505915 0.008998775 0.010231775 0.02252795 0.0438782 0.011000095 0.0111767 0.02442395 0.004325775 0.015348 0.07309935 0.0154357 0.04080575 0.01988015 0.01667285 0.0294319 0.00431992 0.02411855 0.0113448 0.01704028 0.006523555 0.0872705 0.01612805 0.020012 0.00902385 0.0146558 0.01674725 0.02262505 0.5163527 0.003818625 0.00651133 0.0157434 0.003126385 0.0194019 0.0296228 0.007045495 0.04786585 0.01432965 0.0307405 0.01157841 1 0.02485455 0.007330035 0.01016262 0.007549255 0.01326455 0.013189265 0.00208436 0.00447882 0.03904045 0.0400462 0.0145455 0.008923775 0.006470275 0.00241267 0.03196825 0.01412095 0.01539155 0.00129575 0.010049595 0.0036989 0.05095625 0.5044244 0.003973945 0.02432315 0.0128106 0.01784875 0.51388035 0.00570154 0.02890895 0.003087375 0.0174953 0.5063556 0.00391303 0.0280908 0.0502972 0.02851335 0.03744215 0.02551215 0.012401405 0.50551385 0.04676875 0.05594275 0.03660415 0.0357167 0.00759039 0.005689865 0.0356459 0.00798412 0.0298615 0.50208998 0.0255183 0.01496955 0.50513105 0.50638495 1 0.0095505 0.0153457 0.009537585 0.5060191 0.0295707 0.52332245 0.05232335 0.0111265 0.0436509 0.00780129 0.0809348 0.005401455 0.02680825 0.01774025 0.50157453 0.00895172 0.1168301 0.03707685 0.0440191 0.006214145 0.02369775 0.504700245 0.03720215 0.0282407 0.03263535 0.0273827 0.011224435 0.005332325 0.007915845 0.0260801 0.999991 0.0386954 0.016261 0.999999 0.06342465 0.000798394 0.0285403 0.03509195 0.00616488 0.0464871 0.04759395 0.0134633 0.00781748 0.017102195 0.012755665 0.03036305 0.0185403 0.01736095 0.00191267 0.0231351 0.01468358 0.01159925 0.015020915 0.02642425 0.0154608 0.0138505 0.0021579 0.502743795 0.0601318 0.05363695 0.00568762 0.01418535 0.5129633 0.005283115 0.01404964 0.008518995 0.02562955 0.01629975 0.04434865 0.00954285 0.0303086 0.011015935 0.02229315 0.0392634 0.00817993 1 0.5140711 0.04466725 0.013919345 0.04421875 0.0223084 0.999757 0.0213309 0.004561785 0.5307749 0.0411584 0.039023 1 0.01726736 0.5069726 0.0371193 0.00794862 0.00652005 0.0331151 0.01548505 0.0185669 0.0776959 0.00608804 0.9943435 0.03785335 0.025786 0.03562355 0.0174976 0.01082858 0.00806443 0.0097103 0.0171796 0.002020935 0.0295487 0.0324186 0.019034 0.0190643 0.01386788 0.0437558 0.00689701 0.05429955 0.02231445 0.02065355 1 0.0300121 0.00899913 0.0145056 0.01090627 0.02978435 0.00479063 0.0198764 0.00708345 0.06164115 0.03948475 0.00287979 0.51420175 0.0282865 0.5100145 0.0108068 0.501582365 0.9994305 0.0149603 0.10591495 0.01624155 0.0180235 0.005394645 0.042436895 0.0376622 0.0151552 0.01553208 0.0333394 0.50638895 0.0316687 0.02378895 0.00301509 0.0208087 0.0494812 0.02309535 0.00632743 0.05292005 0.0223959 0.01861805 0.5095464 0.002913245 0.0307249 0.0088563 0.011615225 0.03207445 0.007447095 0.00812768 0.00936467 0.02472095 0.014301645 0.0252853 0.026092 0.0191069 1 0.0262853 0.0427931 0.01559845 0.9999995 0.0113322 0.9926075 0.0270685 0.00328747 0.5162666 0.0220846 0.02694765 0.01712435 0.03142955 0.0174044 0.010173 0.01746015 0.0298416 0.03335965 0.0344313 0.0171258 0.9991145 0.01010039 0.00451923 0.0725961 0.02503725 0.034915 0.02844555 0.014302845 0.006758265 0.5106257 0.50889885 0.0197563 0.04642025 0.04367305 0.004247385 0.02396305 0.04116355 0.00500335 0.5048874 0.0250854 0.5182964 0.03608205 0.03232355 0.02343585 0.03057455 1 0.01407329 0.0344826 0.0202964 0.0184876 0.0263692 0.004763255 0.0218622 0.01677205 0.02730345 1 1 0.0232596 0.03018735 0.01571295 0.009238805 0.03443615 0.0175368 0.50728965 0.03616325 0.011591495 0.0215384 0.0201451 0.0423363 0.009673465 0.0116381 0.015572 0.0218019 0.013369705 0.0283463 0.0278256 0.02810305 0.0261807 0.0227088 0.03766975 0.010744035 0.0531503 0.010296725 0.0418114 0.03315055 0.010459045 0.01979965 0.010772735 0.0224405 0.993693 0.04504135 0.02917465 0.02191375 0.009556595 0.0313868 0.0408004 0.50835835 0.0162188 0.02421215 0.0575504 0.03266795 0.04314725 0.01497475 0.02249755 0.0136267 0.02612465 0.01322675 0.03572405 0.0283089 0.0596518 0.005376655 0.0300176 0.007385615 0.0469183 0.01590585 0.0128611 0.0281933 0.03129295 0.0250866 0.04343285 0.05575035 0.00742227 0.03399785 0.024459 0.0250483 0.03010775 0.0398846 0.0414641 0.0375226 0.004318215 0.5544995 0.00476618 0.04684895 0.01933375 0.001387005 0.0306526 0.02268315 0.004942155 0.5066055 0.02976925 0.020640165 0.50249036 0.01380195 1 0.0231632 0.011150565 0.003558715 0.04267785 0.0242586 0.02801775 0.013421 0.01790315 0.01257675 0.02697445 0.0181331 0.01714285 0.03705825 0.03409235 0.005885755 0.0372123 0.03758615 0.00623422 0.00412788 1 0.0180235 0.005887715 0.02563085 0.00651834 0.050683 0.643725 0.01987295 0.010541755 0.01840945 0.02031865 0.009985585 0.0091089 0.52998695 0.999507 0.009444235 0.0181524 0.01597605 0.03328415 0.0301605 0.03436445 0.50409453 0.006016805 0.50153571 0.009349885 0.01023352 0.01778375 0.02400285 0.02404485 0.0253465 0.097128 0.0373563 0.0368812 1 0.985601 0.0254615 0.02430155 0.010328495 0.02993575 0.0271435 0.003321345 0.00273481 0.0349252 0.008517165 0.01307775 0.03925565 0.00832519 0.02898105 0.008365795 0.01731385 0.0147492 0.01720775 0.02268995 0.00476455 0.0415254 0.01429185 0.00689769 0.01553165 0.0249719 0.0192115 0.0152908 0.00724958 0.0286375 0.01225172 0.0173395 0.03799135 0.02002645 0.03130255 0.02116565 0.0049373 0.02528455 0.00935874 0.00884574 0.01866985 0.009759765 0.0265807 0.03953285 0.00864464 0.01199511 0.05607915 0.019267275 0.005421985 0.04273365 0.01103835 0.0700173 0.02529215 0.0323928 0.02726095 0.01795685 0.00588127 0.03965835 0.02897415 1 0.01325977 0.0432851 0.0262975 0.0338099 0.0116057 0.00905311 0.03002645 0.01041405 0.0172321 0.04679365 0.00637045 0.0408754 0.0356574 0.0202291 0.0300963 0.04185265 0.0337624 0.0189765 0.01607775 0.003738505 0.0134895 0.0069996 0.010926205 0.004263185 0.015617 0.02303005 0.04030825 0.01442345 0.03107325 0.01765405 0.007141245 0.03640645 0.03358615 0.004219745 0.03064365 0.008564005 0.03295005 0.0218678 0.03671805 0.00559424 0.007569845 0.003879795 0.02804365 0.012810805 0.04198155 0.02450595 0.00646221 0.0570136 0.0389154 0.0354334 0.509915 0.0403403 0.5141032 0.0416984 0.01229541 0.5061157 0.04696225 0.01551765 0.01005059 0.0173697 0.008479865 0.02445865 0.013333395 0.01870845 0.08475655 0.002498275 0.00514212 0.01651935 0.0302718 0.0349027 0.0146433 0.0319738 0.0252291 0.0256468 0.02694295 0.02723815 0.012363855 0.01456955 0.01620465 0.01999015 0.00318534 0.011729235 0.01562665 0.017603 0.11368195 0.02735975 0.09651845 0.0394951 0.06225875 0.0205847 0.006032885 0.02186975 1 0.02792845 0.015529 0.018917305 0.02549635 0.01766135 0.0130662 0.006983755 0.0334793 0.00175663 0.02062854 0.02268085 0.007515385 0.005508935 0.02142185 0.01221595 0.0173528 0.0256852 0.01122949 0.0388069 0.0323108 1 0.03695135 0.00833354 0.01741842 0.01042546 0.5094226 0.0285496 0.0403032 0.00589569 0.01300365 0.01180357 0.0054679 0.009887405 0.0327317 0.0010679765 0.010356355 0.009857785 0.03124225 0.03933735 0.02403155 0.03796435 0.01214997 0.0331789 0.04905715 0.003452065 0.04010555 0.01501205 0.5120054 0.0483088 0.024718 0.00466967 0.0248878 0.02191065 0.0282214 0.005510515 0.008987235 0.0399223 0.02011665 0.0126803 0.01857055 0.0232409 0.01649195 0.0401579 0.0214626 0.009953335 0.03797935 0.0194433 0.013974 0.01824305 0.01363735 0.00531333 0.50336239 0.0360255 0.00517747 0.0316458 0.02180148 0.02729545 0.00770075 0.02348585 0.02507645 0.01241092 0.02778545 0.503662515 0.00531192 0.026171 0.02886515 0.006446255 0.0160812 0.0361148 0.010421805 0.00657295 0.0342603 0.06732135 0.04233215 0.01514085 0.0386001 0.01397825 0.0423108 0.5899195 0.0271696 0.005245215 0.0288155 0.01354175 0.0178763 0.0398552 0.0295284 0.0378657 0.0356863 0.00291136 0.04280985 0.01882245 0.0445091 0.01129678 0.04337835 0.0144602 0.0277866 0.0236394 0.01933065 0.003646575 0.011888965 0.03225825 0.0399308 0.5130632 0.0330806 0.013623985 0.0192084 0.0160024 0.02811875 0.027398 0.01662295 0.01075945 0.03407925 0.007127535 0.06350675 0.0422217 0.00620087 0.035353 0.01184135 0.02041055 0.01481935 0.02929875 0.01468157 0.007639005 0.02045295 0.01848495 0.50905955 0.00228029 0.02241025 0.030253 0.017132945 0.0126993 0.0671137 0.02315095 0.02482655 0.01674505 0.012233915 0.006353025 0.01585685 0.02541635 0.04570705 0.999927 0.01376545 0.0251686 0.5124766 0.0333255 0.01281131 0.02695145 0.0498999 0.5051807 0.006851825 0.0540409 0.0203788 0.02496795 0.0233588 0.0123089 0.02768185 0.0289489 0.00475445 0.0245855 0.0187575 0.02970975 0.01897195 0.03520835 0.03225625 0.06196345 0.0076294 0.5062839 0.008668795 0.4907631 0.03808065 0.01440385 0.03675925 0.00990853 0.0226705 0.03315855 0.02249435 0.070344 0.02683425 0.00501226 0.010134085 0.010788025 0.038097 0.01739425 0.01403829 0.0465814 0.0219655 0.0313819 0.50352436 0.0183617 0.006801825 0.006773475 0.008762225 0.00635687 0.00752017 0.03582085 0.0138608 0.0316335 0.0180212 0.22583 0.5287383 0.01713735 0.0151776 0.012704745 0.06811005 0.011340365 0.02342805 0.02130035 0.02738595 0.0111042 0.01814158 0.01263982 0.519627 0.00565888 0.02309315 0.0168127 0.02077205 0.05564395 0.03263575 0.00763771 0.0500733 0.0180505 0.003047655 0.007590825 0.01295849 0.07479015 0.51364605 0.00905543 0.0122149 0.01079425 0.007057105 0.002249615 0.00196538 0.01493119 0.50991085 0.02076915 0.004014325 0.015054595 0.04715735 0.504952195 0.03298665 0.004627065 0.04020705 0.0408321 0.02120855 0.0266854 0.01449875 1 0.0365303 0.0196749 0.00436898 0.0128427 0.01008933 0.01741675 0.0419551 0.0360088 0.04282475 0.01497525 0.0538778 0.03057805 0.02842965 0.03274765 0.00781753 0.02331235 0.013037465 0.0096688 0.0530168 1 0.02319 0.0289333 0.0163979 0.009430955 0.012716795 0.02650015 0.01862025 0.01445865 0.02163245 0.00673752 0.02256575 0.0384825 0.02998055 0.01414818 0.993569 0.009328335 0.02112495 0.02409725 0.02714575 0.01238505 0.00667514 0.00940357 0.01924185 0.01246695 0.02909245 0.006569115 0.020089 0.0480166 0.006867395 0.010032225 0.0160338 1 0.001806079 0.0288875 0.02988825 0.007267415 0.0452004 0.005614585 0.01275975 0.01272815 0.9993335 0.0422588 0.00403737 0.0370152 0.00448109 0.00582916 0.0188623 0.0348508 0.00408945 0.010329085 0.01114004 0.03712455 0.0311573 0.05562785 0.010832615 0.007599155 0.0266414 0.0292598 0.0186206 0.02289415 0.00533945 0.51094025 0.0385211 0.03759455 0.012456735 0.003620165 0.00716369 0.0202998 0.02000125 0.50771695 0.5133789 0.01973155 0.0435973 0.0190557 0.50415818 0.01670407 0.00190281 0.003349625 0.04191595 0.07026045 0.00820905 0.00866684 0.51528645 0.0239312 0.03049125 1 0.02114485 0.07002175 0.0567859 0.01679105 0.009455335 0.0289511 0.01484685 0.5070522 0.01630545 0.005030365 0.0446716 0.0417318 0.006293105 0.0126238 0.01540165 0.02457145 0.00727445 0.02997045 0.01564645 0.003667975 0.0336226 0.013959 0.0112246 0.01924725 0.04695785 0.00668262 0.00536335 0.00421317 0.0336753 0.01856825 0.013094285 0.0246111 0.006562665 0.01507965 0.03447265 0.010247865 0.0196749 0.010633465 0.00616068 0.01951275 0.00246934 0.510651 0.01670745 1 0.0360887 0.01723595 0.03452585 0.0313325 1 0.03082295 0.0459008 0.0289223 0.03707925 0.02199585 0.008196925 0.01003682 0.0439818 0.01305703 0.03486875 0.009395655 0.002168175 0.007497885 0.00888452 0.03286735 0.004961655 0.0122321 0.5162297 0.02804625 0.06900245 0.0311499 0.51815695 0.00267545 0.0117908 0.50684725 0.03299355 0.016061 0.003764795 0.01282565 0.01603655 0.00428381 0.0525119 0.01678585 0.0110222 0.0191443 0.994709 0.01080446 0.02846715 0.04180965 0.0593372 0.03496415 0.03290275 0.01336355 0.0032938 0.02848605 0.008141485 0.01640145 0.028441 0.0236373 0.011050505 0.00375004 0.01113645 0.02679085 0.01024476 0.02684645 0.00738594 0.026838 0.01343135 0.0316407 0.04185515 0.02695565 0.0380855 0.0115543 0.0281374 0.0101637 0.0196904 0.03112025 0.00913369 0.50976805 0.006257375 0.0349214 0.5083384 0.08629505 0.0173992 0.5125475 0.014589165 0.0287021 0.01402145 0.04459335 0.008803755 0.04132225 0.00978631 0.0203303 0.0263651 0.06458475 0.0446774 0.011815555 0.0296042 0.0138928 0.502146535 0.004422885 0.01214465 0.02702175 0.003749175 0.0293432 0.51770115 0.02693415 0.02461085 0.06949425 0.007477655 0.0214044 0.01965575 0.03107015 0.51430765 0.998248 0.00584691 0.06147215 0.0009140305 0.0258576 0.001150538 0.503487645 0.0260038 0.00273454 0.01753555 0.0499715 0.01281125 0.003641405 0.02490605 0.02722785 0.08857875 0.0279313 0.04914445 0.00697887 0.02375865 0.013404345 0.009683775 0.00376494 0.0174645 0.0003567445 0.07834605 0.5086268 0.0238718 0.0407623 0.03132775 0.009715305 0.0151878 0.005036055 0.0150224 0.0298163 0.51633925 0.009156865 0.50393365 0.0192698 0.02536385 0.51000325 0.07044465 0.00634535 0.008177675 0.00870759 0.01501755 0.007644265 0.0341717 0.006927225 0.008898225 0.02167185 0.009612535 0.0230687 0.02728775 0.0501089 0.008160565 0.0241342 0.01290006 0.0123097 0.0153316 0.014012375 0.001745045 0.01695155 0.02510315 0.01042294 0.02202445 0.010476325 0.04771595 0.00390299 0.02369185 0.02769265 0.009114435 0.01518595 0.011579255 0.0402142 0.0446875 0.05762945 0.01499804 0.02508025 0.00841158 0.0010452575 0.054803 0.007116705 0.04148935 0.03246105 0.0426094 0.02761235 0.0440098 0.02661465 0.02165485 0.0320988 0.0415227 0.02131865 0.02720505 0.005670535 0.007112185 0.015830075 0.0230475 0.0319348 0.05414805 0.03549845 0.0387045 0.51093325 0.01617205 0.0157608 0.0129188 0.00423791 0.999974 0.0378005 0.04551455 0.0140017 0.0297755 0.02032835 0.0368911 0.0407055 0.01449 0.5078465 0.016087 0.50468063 0.0152867 0.00229565 0.0215191 0.00977747 0.0176285 0.0194184 0.0294611 0.0174445 0.0059106 0.01844005 0.51096395 0.007328615 0.0352699 0.05330285 0.00304134 0.011656775 0.5066513 0.014762235 0.02280045 0.02272895 0.0310213 0.01979515 0.0160825 0.028593 0.008064715 0.06529 0.00709776 0.0414256 0.0390526 0.0115391 0.029716 0.01623965 0.01283515 0.00951889 0.03666555 1 0.009025325 0.01125265 0.02455945 0.02841855 0.009537275 0.012355695 0.009042235 0.0166087 0.0187183 0.01313045 0.02274935 0.04301195 0.00255794 0.0242364 0.9970805 0.03625865 0.006087475 0.03243785 0.0168728 1 0.0147182 1 0.0247979 0.05201265 0.52944435 0.00794363 0.04471875 0.03301815 0.03931675 0.0310664 0.013028535 0.0241192 0.00934661 0.0461799 0.00961899 0.00912326 0.004282835 0.04077975 0.02277355 0.0351817 0.5257834 0.0233527 0.51390925 0.0493681 0.009083005 0.0149981 0.020004 0.0303571 0.005649205 0.0181772 0.01020755 0.03826625 0.0463068 0.03488835 0.01443185 0.03369245 0.0445514 0.02841715 0.01163106 0.0167458 0.04599485 0.0194584 0.00555814 0.00879338 0.01556185 0.03918645 0.0116663 0.0307953 0.0252851 0.0193936 0.00797597 0.02148495 0.028514 0.00613528 0.01093205 0.002744055 0.0106962 0.007501385 0.02677925 0.01699185 0.007153545 0.00646586 0.00675457 0.00770867 0.01496395 0.009848965 0.012558875 0.02545305 0.00236138 0.0442212 0.0507618 0.03639045 0.011580155 0.0200413 0.057635 0.0423536 0.0145683 0.008838255 0.02230105 0.01404735 0.01106616 1 0.015444225 0.0302612 0.00420474 0.05357855 0.0169001 0.002199045 0.00453323 0.15230495 0.0168398 0.008379375 0.00764933 0.011614245 0.00766277 0.00765128 0.04631185 0.02342625 0.03747155 0.0148053 0.02763985 0.0269791 0.02901255 0.0243131 0.5113536 0.02538445 0.0130775 0.0218797 0.01342975 0.014097305 0.0227181 0.0280928 1 0.0160664 0.014896905 0.03729095 0.02243685 0.0186491 0.03468585 0.0325712 0.504926745 0.006088995 0.0889071 0.0250579 0.03364585 1 0.5047843 0.0374025 0.0147224 0.01286175 0.04702875 0.0257883 0.02795735 0.0434162 0.0356021 0.0326371 0.0468104 0.021955 0.03789685 0.02496575 0.01536855 0.02131595 0.01560185 0.03468815 0.02349785 0.0338496 0.0259894 0.0229439 0.02132735 0.04108635 0.0535636 0.0325564 0.03693125 0.0393223 0.0444407 0.02186915 0.03707645 0.02882905 0.02717095 0.0304734 0.0245406 0.02228095 0.0372355 0.0205596 0.0278733 0.02902115 0.0354524 0.49514215 0.02750715 0.0191514 0.02048645 0.02807255 0.0375371 0.06357355 0.0450466 0.0355862 0.0680895 0.0494 0.03534785 0.0210972 0.03136225 0.0593865 0.0352221 0.0250352 0.0351128 0.02776545 0.0561392 0.0241954 0.0377298 0.04674005 0.03265595 0.0286904 0.0283978 0.0309225 0.03296245 0.02140675 0.0402316 0.0304145 0.0439533 0.03103185 0.050096 0.0270606 0.02521885 0.03344045 0.03074315 0.0287691 0.0394296 0.0323379 0.03372735 0.028867 0.02968125 0.0306905 0.04948985 0.0194867 0.0210626 0.05160505 0.045911 0.01671605 0.03213205 0.009316455 0.0244372 0.0381934 0.0207569 0.0382329 0.0019681845 0.00592586 0.010848535 0.007689675 0.01333015 0.00913024 0.007228155 0.01058831 0.010889505 0.01103945 0.03902755 1 0.014059015 0.1088791 0.004584565 0.16122875 0.0177798 0.00522513 0.0339959 0.009741765 0.01187885 0.007950395 0.0300294 0.0481522 0.0234906 0.01687345 0.0192032 0.02249855 0.51052585 0.003209995 0.00673248 0.024146 0.00600012 0.01584245 0.0507661 0.999985 0.04283555 0.5023926 0.01669595 0.02355345 0.0382435 0.018932915 0.999655 0.00494799 0.008970955 0.0122771 0.0388866 0.02463925 0.50340339 0.010774345 1 0.0211538 1 0.02467495 0.0206518 0.0367876 0.0186902 0.999999 0.0157381 0.0427707 0.0187997 0.02377215 0.02815355 0.091504 0.0426165 0.1013394 0.0491792 0.0559153 0.02907175 0.02250465 0.03472225 0.01771305 0.008324745 0.00998393 0.012005615 0.0219188 0.0269094 0.00879476 0.0245381 0.01671475 0.0234491 0.03810435 0.0515705 0.03867705 0.03344055 0.05772155 0.0437196 0.02294255 0.03559495 0.01654675 0.01349855 0.006099205 0.04769825 0.0101869 0.9998465 0.02867205 0.0155159 0.02248705 0.02660285 0.0229779 0.02551425 0.0385614 0.0305505 0.0163046 0.05541845 0.0235396 0.03954705 0.0283324 0.0182039 0.0173845 0.0147875 0.02359045 0.0233562 0.01767005 0.0420277 0.02310935 0.0222976 0.00966831 0.0137545 0.0312101 0.0220286 0.02119 0.0315084 0.0198103 0.006458005 0.00453072 0.02079365 0.011815375 0.0262653 0.0238872 0.0220949 0.02397745 0.03818475 0.0358548 0.02885755 0.0719434 0.06537145 0.02134975 0.02744045 0.0252963 0.053793 0.53742665 0.03476425 0.0308852 0.0239196 0.019469 0.0219833 0.51836 0.0451728 0.01827875 0.0264336 0.0333625 0.999943 0.0445258 0.02182125 0.0398547 0.04287515 0.0700576 0.51756095 0.0247322 0.01946805 0.0290365 0.05435455 0.23701355 0.05289245 0.0616979 0.05659605 0.5169824 0.004708515 0.0127671 0.031155 0.03636205 0.0803153 0.006366765 0.02011495 0.03898825 0.01154259 0.0200467 0.501225495 0.0272337 0.011007075 0.009020065 0.007391005 0.01987005 0.00879439 0.04072995 0.03673685 0.5134697 0.00395702 0.02697065 0.0214455 0.03743145 0.02391345 0.0251104 0.01136159 1 0.0330468 0.01348095 0.0283839 0.02040935 0.002954512 0.02463985 0.02796 0.03006245 0.0384522 0.0436719 0.059145 0.03685765 0.0680729 0.0245932 0.02851915 0.0184942 0.02085155 0.001974375 0.06469215 0.01610705 0.50347427 0.01101345 0.0302651 0.02571745 0.04080705 0.05322465 0.03924625 0.033098 0.03494635 0.0324141 0.02902465 0.0250588 0.00457415 0.0325194 0.006931425 0.0218813 0.0212661 0.0440142 0.08336695 0.02247885 0.04147245 0.03362975 0.9898655 0.0421333 0.02704615 0.009857815 0.04229355 0.5091492 0.007237395 0.03836205 0.02360145 0.00716937 0.00723225 0.0290448 0.0279463 0.0252966 0.01863725 0.0414725 0.50735945 0.03752885 0.046252 0.0440854 0.0174851 0.02651705 0.00742788 0.0535406 0.02897745 0.02468655 0.02357165 0.02339415 0.0241074 0.0505974 0.00877641 0.0367042 0.03322055 0.03514525 0.04081045 0.0340833 0.51931795 0.501554155 0.00426604 0.503291085 0.01662485 0.0277821 0.0546174 0.03166225 0.01430235 0.05128235 0.02931305 0.02741675 0.013006355 0.032362 0.06222035 0.0264383 0.01789615 0.0445814 0.02551345 0.5058658 0.04332585 0.01558825 0.0225843 0.026192 0.0806886 0.01520388 0.010745435 0.003020075 0.02940345 0.014275325 0.5101619 0.02464225 0.04533295 0.033935 0.0145503 0.02992485 0.5147138 0.0239217 0.01084907 0.02142305 0.006550695 0.02918105 0.0234332 0.0130678 0.00717976 0.0311334 0.009116305 0.5042821 0.010959925 0.010569795 0.00604052 0.0172563 0.0145359 0.02916845 0.00407925 0.50724085 0.0409472 0.51407175 0.0225629 0.0129125 0.02988375 0.009804245 0.03640935 0.00261375 0.008248175 0.03891675 0.00703117 0.503605005 0.04473805 0.011384015 0.0306928 0.0187306 0.00899622 0.03332725 0.001888775 0.0147449 0.03287585 0.030238 0.006427895 0.0220442 0.0195091 0.0414623 0.01260095 0.0160117 0.5102492 0.01729415 0.00990428 0.01590486 0.006932285 0.0246929 0.02076425 0.009586675 0.02613745 0.03075335 0.04641065 0.0182099 0.026037 0.0347997 0.01506135 0.005656885 0.01945475 0.01643525 0.561381 0.00964785 0.0334869 0.011310315 0.502839275 0.0218439 0.02156755 0.02543385 0.00927944 0.05003805 0.0173653 0.01452275 0.01624385 0.0612516 0.0261514 0.011583945 0.0285485 0.03911345 0.00680502 0.0244644 0.0282673 0.00745789 0.0383703 0.0065264 0.04846475 0.514506 0.01832725 0.0131935 0.02434975 0.01939395 0.04265185 0.05341465 0.00726881 0.0462487 1 0.502265675 0.0234133 0.03996525 0.0195693 0.02554955 0.002900095 0.00247158 0.01207101 0.0327674 0.04739285 0.0110107 0.0326653 0.02225545 0.0508501 0.0112292 0.02756705 0.0222524 0.01229915 0.01165824 0.01890145 0.02030035 0.0375524 0.0369226 0.009359265 0.0330779 0.03550545 0.008691005 0.015248215 0.03429465 0.02701245 0.02717865 0.03268025 0.008889635 0.004304975 0.00983747 0.0154569 0.004271045 0.0231638 0.009763255 0.5065773 0.00630586 0.0265547 0.00996159 0.03020945 0.07894975 0.0541184 0.02517015 0.008565265 0.0100217 0.03690915 0.0226102 0.008019035 0.0174685 0.0083556 0.01151564 1 0.00607662 0.0249609 0.03111165 0.0193289 0.01767603 0.02769555 0.032572 0.01574835 0.0151268 0.016008 0.04451565 0.0244982 0.0243823 0.01379382 0.02046115 0.01613195 0.05013585 0.002984695 0.0369664 0.5377662 0.02898675 0.5064701 0.0381512 0.0194851 0.007282695 0.0374615 0.04193755 0.03653375 0.00167902 0.0248058 0.02557375 0.007284515 0.08578555 0.0123071 0.00853024 0.01939235 0.05212255 0.0283979 0.5091061 0.03318125 0.0332816 0.00449279 0.06282958 0.0388384 0.0228796 0.0303791 0.0238472 0.5055492 0.01362125 0.04210415 0.00403454 0.01151025 0.01995405 0.008620245 1 0.03376445 0.01888335 0.003993925 0.04010985 0.52445635 0.010156945 0.0168734 1 0.007604405 1 0.02546355 0.0473941 0.0128981 0.0215908 0.02998245 0.00415606 0.007199765 0.0235441 0.00545325 0.00305641 0.004891765 0.005937265 0.01750465 0.007711605 0.0317815 0.06642625 0.03590005 0.045214 0.00937083 0.1563685 0.01104625 0.024237 1 0.011121155 0.02973665 0.01504225 0.009973505 0.01920235 0.009778755 0.0307404 0.0385372 0.01466985 0.01448425 0.507806 0.05317005 0.004729295 0.0321427 0.50321465 0.01386 0.02602575 0.0349316 0.02188595 0.02997915 0.0030037 0.02937545 0.0164136 0.0151638 0.0257729 0.03640655 0.5096585 0.008927135 0.0613237 0.007377985 0.04403565 0.00413751 0.010051145 0.02018325 0.0134022 1 0.01045856 0.0659809 0.0268022 0.007025665 0.01343325 0.0370727 0.023727 0.005509745 0.02214495 0.0030579 0.002604675 0.00642703 0.03891015 0.03040495 0.011244 0.012251005 0.009544385 0.0343695 0.503440435 0.00858363 0.0270492 0.003922065 0.01305995 0.00892894 1 0.02831535 0.0620736 0.03752505 0.01889925 0.00671159 0.0431637 0.999999 0.0160686 0.00531244 0.0227926 0.01889375 0.029134 0.0430285 0.005610375 0.05268135 0.026653 0.0149764 0.006078005 0.00449901 0.03579055 0.01752715 0.007084215 0.03596595 0.02902935 0.6935185 0.009306585 0.02687445 0.50560095 0.03544345 0.02627215 0.013291975 0.027623 0.012188895 0.005222715 0.0295005 0.0328362 0.02231795 0.012706835 0.01054282 0.999998 0.00517125 0.00670772 0.009171265 0.01360665 0.008215765 0.0223914 0.002094085 0.0208086 0.03277095 0.0188502 0.0629942 0.005942705 0.0056683 0.05572355 0.007222985 0.0321461 0.01274695 0.1093147 0.0373558 0.05286485 0.50483843 0.04124975 0.0377901 0.007430165 0.02062205 0.01622095 0.0160623 0.163326 0.01834125 0.01224225 0.02012865 0.0131883 0.004189435 0.02354535 0.00604164 0.014235 0.0380578 0.00637501 0.01237595 1 0.03296215 0.02049825 0.02670845 0.02796605 0.01320783 0.00961745 0.006126245 0.04089335 0.0212903 0.02483105 0.00492239 0.0590863 0.004082355 0.51399895 0.00954994 0.0161888 0.02245705 1 0.022818 0.006226725 0.00832798 0.0232235 0.0419705 0.03085555 0.0238026 0.02479625 0.0359107 0.02676425 0.02356095 0.0212019 0.017695045 0.01426072 0.0311336 0.0031847 0.01195455 0.01363855 0.52001315 0.0244892 0.029593 0.011184405 0.1448602 0.0350919 0.01755625 0.02711585 0.0264915 0.06513025 0.03445295 0.0385555 0.0363598 0.01412725 0.0223031 0.0233979 0.18855645 0.02817065 0.0342615 0.03151135 0.08903335 0.02242255 0.0575567 0.0357614 0.010324275 0.02057585 0.00796085 0.03904385 0.0304012 0.02010225 0.01515575 0.02027605 0.01591135 0.0181216 0.0244322 0.0446178 0.007103755 0.0701668 0.00403397 0.00390291 0.503449075 0.01010966 0.0443246 0.5503245 0.02814 0.02772225 0.03111185 0.0424518 0.03120315 0.01972745 0.06061725 0.0233456 0.04723985 0.0144921 0.02876645 0.013847285 0.00914723 0.007278935 0.0374425 0.51018975 0.00314774 0.1048706 0.0686903 0.0369294 0.51206455 0.53888245 0.0531777 0.01839795 0.06504335 0.001711559 0.03777995 0.01580555 0.0159253 0.982597 0.049557 0.0218151 0.0149431 0.0074057 0.0757374 0.01544105 0.53215185 0.008604885 0.5033619 0.5238907 0.0245204 0.0192431 0.0170926 1 0.0244378 0.0113227 0.03589095 0.0320781 0.0634315 0.04793025 0.9995435 0.02405965 0.02803015 0.02634005 0.52191695 0.50530285 0.0216233 0.01018132 0.04198425 0.0190646 0.0364394 0.012972385 0.05926775 0.03053785 0.0287962 0.00924196 0.0302728 0.00562133 0.0197736 0.0411733 0.05623925 0.02568 0.01592885 0.01049646 0.001791882 0.5084103 0.016486165 0.02594245 0.0261222 0.990737 0.0270966 0.01893565 0.03389155 0.02679017 0.003282985 0.9999705 0.02438485 0.04605585 0.0559025 0.03445155 0.03687025 0.0027966 0.00888933 0.00429543 0.9999785 0.0393023 0.06167005 0.0217204 0.0202957 0.03281185 0.02601355 0.03968545 0.02288605 0.0338639 0.010877895 0.5136912 0.0213408 0.0215965 0.0209797 0.0321299 0.115684 0.04924945 0.02550335 0.007079535 0.024369 0.0414136 0.03502245 0.03083165 0.04566215 0.01923115 0.00742198 0.0226626 0.03159705 0.014600815 0.0442304 0.018175825 0.605241 0.03528505 0.0460642 0.02512 0.03542625 0.05181165 1 0.0339476 0.013384445 0.0163555 0.05081015 0.0217235 0.0185735 0.005631115 0.0278889 0.02441055 0.01771795 0.00810189 0.0161537 0.00223323 0.02175535 0.00536658 0.0440454 0.006406835 0.02692515 0.0375802 0.0347322 0.0129774 0.02179745 0.02057765 0.008500545 0.00766576 0.03210875 0.04314585 0.0226554 0.999998 0.0499031 0.00848896 0.50450352 0.02240635 0.0172433 0.01148985 0.008328505 0.036206 0.01484315 0.999667 0.0485873 0.50348018 0.0394175 0.02422635 0.012552125 0.0392718 0.0408824 0.012526415 0.00621825 0.006826755 0.007574425 0.0267155 0.007580695 0.01073229 0.0115097 0.00712292 0.013229825 0.0113536 0.02620205 0.999994 0.02077125 0.012819655 0.0084192 0.0230104 0.008137505 0.0230238 0.007362175 0.5129819 0.02132955 0.50464775 0.0248575 0.50927905 0.00186982 0.9999955 0.02355885 0.00809225 0.01249871 0.01387695 0.01629355 0.01409715 0.012338225 0.00830353 0.081276 0.01470765 0.007054115 0.01244145 0.054053 0.006298375 0.00266227 0.0256632 0.0185515 0.0254355 0.01807805 0.00925493 0.0135926 0.00695217 0.0117117 0.008722595 0.02351155 0.0309607 0.01081353 0.006629025 0.01486405 0.0334495 0.0111777 0.01309585 0.00728858 0.007956725 0.0153658 0.0112892 0.002899155 0.502327365 0.01074089 0.01035675 0.01532325 0.00575504 1 0.00734299 0.01583745 0.009132595 0.01952315 0.008451925 0.02647255 0.06378295 0.5174798 0.02078275 0.04179655 0.999996 0.0618769 0.0231042 0.0149156 0.03567305 0.02216435 0.02027445 0.5058868 0.0252307 0.01301044 0.0222426 0.0127717 0.02444205 0.0119127 0.03899985 0.0266185 0.03359545 0.0182439 1 0.008923915 0.0275722 0.0181289 0.0190143 0.004087755 0.0470832 0.01852115 0.02542505 0.01684195 0.02051205 0.03080115 0.0667217 0.0362962 0.0129773 0.01377705 0.03108075 0.03532205 0.01732665 0.0479698 0.0111815 0.02900825 0.01626755 0.0172515 0.0310573 0.0263171 0.0189067 0.02064525 0.01232174 0.010931815 0.0209249 0.02245185 0.999892 0.0364255 0.012243805 0.50366004 0.002685585 0.01671975 0.0242629 0.0368953 0.013325235 0.0217528 0.01275175 0.01216198 0.01300615 0.01919135 0.03032315 0.06082015 0.01827795 0.00361471 0.004778105 0.02113175 0.0401491 0.509295 1 0.907571 0.07403105 0.006404045 0.02254805 0.0205559 0.0118476 0.04955485 0.003613465 0.0249672 0.393381 0.03112275 0.01371445 0.004447005 0.0207945 0.01426455 0.03788935 0.04844005 0.0328398 0.01632085 0.03027995 0.02116735 0.00393088 0.5021991 0.04421775 0.02397435 0.00646498 0.0273259 0.0429336 0.0209006 0.05159975 0.0223585 0.010527515 0.05273815 0.5546565 0.9977375 0.02550785 0.0286834 0.0120284 0.02778385 0.0144187 0.007225005 0.0376403 0.02202065 0.03217275 0.0518 0.002178065 0.01640165 0.023540105 0.0219373 0.01014687 0.02712135 0.02595125 0.0186851 0.03159905 0.0357405 0.502748235 0.0206703 0.03114745 0.0308506 0.0405071 0.00184759 0.01145853 0.0194616 0.5072429 0.0270672 0.01850714 0.04094345 0.01426735 0.0322744 0.0302769 0.0339243 0.02739425 0.06462455 0.03240545 0.00685768 0.00777851 0.028149 0.0794126 0.0501517 0.03139105 0.501344525 0.01462405 0.010459195 0.02134195 0.0193955 0.0120407 0.0177997 0.011592135 0.0299936 0.03564875 0.0170741 0.033129 0.0373277 0.04067965 0.02709115 0.999996 0.02673725 0.009633865 0.0367802 0.01689875 0.00760852 0.003018435 0.005076815 0.01648515 0.01287965 0.01858545 0.02024165 0.5153128 0.04078105 0.00743119 0.1108695 0.06126785 0.506766 0.9999905 0.9999995 0.9997555 1 0.49632395 0.04435435 0.181838 0.03367715 0.00334571 0.51486315 0.00245549 0.003251105 0.07892515 0.02076155 0.016017 0.12677635 1 0.0263027 0.0347972 0.001915265 0.00827317 0.04928075 0.0183335 0.02881745 0.9079725 0.00340421 0.02435755 0.50385064 0.0160917 0.9996285 0.02049985 0.0288237 0.0167621 0.01372005 0.02880855 0.0370478 0.06630355 0.03581085 0.004924395 0.0486482 0.00505234 0.06154275 0.04178105 0.0217859 0.038854 0.288598 0.02717925 0.0088897 0.03175285 0.007193505 0.50214852 0.01562695 0.01798045 0.01355045 0.00885361 0.02286805 0.0112227 0.0143803 0.008887095 0.0155959 0.03997155 0.00352036 0.01696977 0.011647425 0.07771735 0.00599621 0.0289902 0.00952121 0.0164282 0.02592035 0.51581885 0.0205872 0.0334199 0.0293024 0.02450615 1 0.004545035 0.0012162195 0.00354364 0.50307899 0.0265667 0.01743775 0.0222913 0.0276328 0.05453165 0.03536875 0.01494005 0.0630565 0.01654255 0.03358438 0.0368165 0.02192245 0.04111735 0.020181705 0.01683225 0.004423905 0.009811575 0.003182925 1 1 0.03559085 0.01722535 1 0.0268803 0.0165932 0.05916945 0.0480993 0.0579375 0.0553284 0.0192412 0.0307738 0.0668909 0.000814254 0.00825375 0.005713755 0.0422467 0.05455175 0.010656215 0.0162987 0.0233359 0.02807115 0.03932115 0.0398066 0.039168 0.0460977 0.02480895 1 0.009783365 0.9999995 0.00609971 0.0378509 0.006392245 0.006760325 0.0275969 0.001540679 0.006218995 0.0099586 0.01830505 0.05768655 0.03043005 0.011687645 0.006919005 0.51348135 0.02383285 0.00556009 0.007004105 0.010075935 0.0362303 0.02131945 0.00437441 0.05338875 0.0142828 0.009781555 0.013995765 0.0368535 0.0340505 0.010712465 0.04521495 0.02288515 0.00904035 0.013241255 0.00841793 0.0183298 0.01420444 0.00949964 0.01562125 0.0242278 0.16340335 0.0249824 0.01756375 0.0472206 0.0185042 0.0517499 1 0.0380409 0.01657073 0.0312054 0.01081225 0.02260455 0.00678334 1 0.035268 0.0288209 0.0382476 0.0278069 0.006830905 0.0202157 0.0426654 0.008067425 0.01220864 0.02127325 0.00202667 0.01733955 0.0163172 0.01921125 0.0132023 0.0220776 0.01836265 0.01569063 0.012061045 0.02858355 0.999937 0.0468402 0.00311125 0.027096 0.012383605 0.0285837 0.008517575 0.02420955 0.02503505 0.03067315 0.02534555 0.0123644 0.007017035 0.02433895 0.01434065 0.02645015 0.01170195 0.008384905 0.0241163 0.0203722 0.03701705 0.0324842 0.05920325 1 0.03551435 0.05864925 0.01389005 0.01913065 0.004582225 0.014105455 0.006732965 0.0468048 0.00702151 0.0416035 0.00448991 0.0405533 0.04939935 0.0460078 0.01747025 0.0157378 0.04019105 0.010438245 0.02057015 0.009945675 0.01172125 0.038655 0.0219716 0.04232505 0.02587271 0.00835149 0.03720665 0.0359696 0.0659134 0.00494939 0.4974235 0.00483628 0.0234337 0.008732875 0.03784975 0.006669225 0.01297045 0.01329485 0.0304152 0.02539165 0.0241667 0.00671617 0.0321326 0.03411945 0.0151015 0.04137165 0.006712325 0.0338212 0.08871625 0.5134497 0.0116844 0.0490675 0.02835405 0.019593 0.01992795 0.02457195 0.005254265 0.0330985 0.02478165 0.03755945 1 0.02592225 0.50343245 0.01113417 0.0264094 0.9999995 0.01993 0.0265743 0.00618183 0.010294235 0.005429965 0.02027115 0.0105496 0.0133481 0.01826135 0.024444535 0.5093154 0.04076355 0.004649455 0.0591733 0.005890235 0.0474281 0.0137273 0.02052615 0.0246292 0.01951075 0.002251815 0.0203194 0.007476025 0.01440675 0.01155615 0.01963615 0.0378208 0.001253235 0.50565315 0.0163894 0.01570745 0.9998295 0.00527937 1 0.0205497 0.004010975 0.50812465 0.02516345 0.010533525 0.013196375 0.5055578 0.03352135 0.00640411 0.012450505 0.0182011 0.02441035 0.011180325 0.02315355 0.0154572 0.009430465 0.02112325 0.04259015 0.02524355 0.0135565 0.00874887 0.008027465 0.00388743 0.03026245 0.02816675 0.0285593 0.0304615 0.5191166 0.0261912 0.5234416 0.01103265 0.03141915 0.01140055 0.51806505 0.0672054 0.0240736 0.05095205 0.0218506 0.44456745 0.0194558 0.006411545 0.003387815 0.01894905 0.0598457 0.00710909 0.0252658 0.05743215 0.00973411 0.5066086 0.0187802 0.00479311 0.003423615 0.02885665 0.5068079 0.0223664 0.01546863 0.01428195 0.5072858 0.006297035 0.021835 0.01783415 0.0115985 0.01581481 0.008129795 0.0169208 0.0186807 0.03341385 0.01182184 0.0196773 0.02085255 0.00207859 0.01884995 0.51471655 0.01191095 0.0282902 0.03566555 0.0458896 0.010918535 0.008695575 0.0133511 0.0123857 0.0212212 0.0182474 0.006714185 0.0140311 0.0630685 0.021694 0.010966635 0.0202394 0.005524255 0.010692685 0.01927055 0.02660805 0.011607445 0.01104225 0.0286827 0.0435445 0.5101582 0.03367835 0.02903365 0.03343365 0.00898236 0.5064552 0.03088855 0.0116069 0.0223154 1 0.0178658 0.025345 0.02186185 0.0365602 0.01864555 0.0228441 0.01675545 0.0175768 0.03883415 0.0187504 0.01307095 0.5096634 0.11194365 0.03409195 0.00904755 0.04146455 0.1867947 0.007903655 0.01144845 0.50755045 0.002130515 0.0356099 0.51290115 0.0327596 0.0174816 0.009616875 0.9999995 0.11796795 0.02152655 0.02188755 0.00497425 0.0215298 0.0456734 0.02069675 0.00469539 0.02747425 0.016029 0.5102957 0.50690475 0.03679925 0.009296485 0.50244576 0.00699177 0.0125755 0.0235866 0.01133065 0.007010015 0.00557453 0.03939055 0.0174931 0.008631735 0.04167195 0.013352 0.02981745 0.05788935 0.0250899 0.0156922 0.9850985 0.00879813 0.0189807 0.0656667 0.04853985 0.01375365 0.50951675 0.0509757 0.00791821 0.0431911 0.0693073 0.05309595 0.03423475 0.0533954 0.03555815 0.0369034 0.03261385 0.0300814 0.0135386 0.028292 0.0314031 0.02497245 0.0312691 0.031553 0.0230013 0.005364325 0.0321195 0.0254096 0.01746705 0.001525855 0.00637109 0.9998665 0.0208184 0.0253106 0.003487005 0.0219485 0.01717035 0.0632626 0.03130955 0.0439551 0.0178214 0.00563222 0.04021 0.007499115 0.02976885 0.0222872 0.2886975 0.50848445 0.02436795 1 0.006062825 0.00732193 0.0409769 0.0320503 0.0229391 0.0487469 0.07858565 0.008820415 0.0410342 0.03185385 0.011050115 0.0570933 0.03110975 0.02915985 0.02801235 0.0205185 0.01846885 0.0243697 0.04351535 0.0267972 0.0357167 0.0320787 0.005081245 0.0437864 0.5897815 0.0124846 0.02544915 0.0140263 0.01432265 0.01251124 0.0414689 0.0268205 0.009802525 0.0201904 0.0413615 0.0134924 0.1194693 0.01893 0.01532245 1 0.0190153 0.03681345 0.53347705 0.0123656 0.0175943 0.011235025 0.0319204 0.009909385 0.0382162 0.002642223 0.01461685 0.02015045 1 0.006369965 0.0252273 0.02220185 0.998862 0.0271338 0.05688415 0.02245065 0.01921365 0.0348292 0.0187381 0.02192375 0.00967477 0.0172443 0.02692675 0.04903425 0.0167646 0.007289455 0.0102875 0.02860745 0.0215116 0.12024865 0.0377995 0.0137803 0.0359921 0.00951389 0.00712348 0.02196695 0.0342621 0.0255579 0.0327002 0.002827315 0.015726115 0.044563595 0.04244235 0.0275793 0.01459852 0.500927695 0.03005645 0.027078 0.00808064 0.0209641 0.02352285 0.03411295 0.01960245 1 0.02203455 0.007462845 0.00667936 0.0150711 0.0201548 0.02264585 0.0234544 0.008176975 0.5334742 0.5205868 0.0194446 0.022945 0.01393813 0.01089305 0.02114445 0.02228965 0.0145237 0.0194597 0.0150866 0.019784 1 0.0229789 0.0364545 0.009543375 0.014392085 0.005284175 0.0373999 0.012341795 0.01443455 0.0153022 0.04906445 0.00485124 0.007032305 0.0044015 0.5233217 0.00668523 0.50249325 0.02031775 0.01158028 0.00527867 0.0244556 0.0218447 0.51034875 0.03978195 0.0196946 0.0337607 0.03448455 0.0182993 0.0409894 0.004983505 0.10054555 0.03102915 0.01230524 0.09498515 0.01484985 0.0406378 0.0173678 0.044526 0.0384062 0.05639745 0.9998495 0.09841135 0.0340971 0.01609255 0.0175779 0.012514635 0.01601175 0.146488 0.01138846 0.00636967 0.03815325 0.012535055 0.5126544 0.003510745 0.01123305 0.00774302 0.02366535 0.0217678 0.9999615 0.0343456 1 0.0187571 0.006868155 0.03204805 0.03847625 0.01355289 0.0664759 0.04627545 0.05868475 0.0838937 0.0322869 0.04966275 0.0178648 0.03539115 1 0.024414905 0.01924305 0.0436752 0.005704705 0.018451 0.02782515 0.02647675 0.999998 0.04038075 0.503083385 0.02136005 0.0365949 0.011686235 0.0479799 0.04238915 0.00280784 0.0147916 0.0194514 0.04009655 0.0405261 0.0219107 0.034202 0.0203675 0.02496935 0.01077848 0.0150193 0.0202622 0.01173375 0.00655128 0.00478209 0.02517905 0.50175419 0.0319496 0.02904935 0.00611199 0.02465595 0.0348441 0.01361495 0.02815275 0.01262326 0.00381175 0.04774245 0.00685626 0.008218065 0.065044 0.01773865 0.03336605 0.01004197 0.03403135 0.0066725 0.001653355 0.011686125 0.00689354 0.0083435 0.00657818 0.03194355 0.01209195 0.5020268 0.02969075 0.0299573 0.10866395 0.00393003 0.0153723 0.0352761 0.01355529 0.0148628 0.01917465 0.03542175 0.028275 0.01185526 0.00937729 0.0573571 0.008064 0.01831775 0.01677285 0.50599255 1 0.999999 0.0379238 0.50970275 0.010385 0.01255965 0.01493785 0.03174785 0.02732255 0.015596655 0.009838555 0.0282321 0.0179955 0.02250495 0.02048145 0.0172944 0.03255145 0.04627085 0.514375 0.016436 0.03219545 0.021907645 0.50115894 0.0124092 0.009736825 0.03717493 0.02083275 0.011068225 0.00958409 0.0240645 0.05406325 0.0293393 0.004394 0.0199699 0.0889613 0.013221385 1 0.0155154 0.00165017 0.00251807 0.0155269 0.0288146 0.02541115 0.0255969 0.0211874 0.005851735 0.04261545 0.50413733 0.0328718 0.009240985 1 0.0142845 0.03133685 0.01602925 0.05189465 0.04541855 0.50403312 0.0285532 0.0158903 0.51384335 0.03110895 0.50285884 0.02136335 0.51977485 0.0157226 0.01024817 0.0206191 0.0246188 0.003614225 0.004780775 0.02686545 0.013887445 0.0232489 0.008523015 0.02750665 0.0379458 0.562209 0.0377491 0.0246805 0.03800485 0.04041635 0.0123046 0.00597577 0.003955035 0.0256784 0.02736695 0.50727205 0.0343663 0.5377929 0.0379984 0.09398465 0.5097333 0.0246008 0.51126265 0.5124166 0.0394877 0.03584505 0.01802585 0.0938506 0.01956595 0.0847161 0.0259692 0.0233119 0.0463627 0.03274725 0.02416095 0.00667219 0.0326652 0.0194007 0.5051703 0.035946 0.0198887 0.0198963 0.0701018 0.0419047 0.0187869 0.05404565 0.03301195 0.001635005 0.04452115 0.0308703 0.020456 0.0179017 0.0206112 0.0153824 0.04705075 0.0261859 0.0207554 0.01753155 0.02275815 0.016797 0.0243088 0.00614291 0.0326521 0.05449615 0.01908425 0.9998295 0.0223804 0.0328692 0.020688 0.0327704 0.014738145 0.02073635 0.0414556 0.01283173 0.01967965 0.02442235 0.0275427 0.02036145 0.0281525 0.00984523 1 0.6422335 0.5553175 0.007151225 0.03069705 0.009649055 0.03811875 0.007595605 0.012886725 0.03031965 0.0225532 0.00558417 0.013500835 1 0.0374389 0.004042545 0.01050673 0.0336274 0.0250063 0.0799655 0.0151621 0.0883818 0.00577502 0.00115247 0.5055296 0.0157804 0.02854765 0.0233651 0.00835717 0.0511032 0.04049075 0.03246125 0.05106975 0.04383835 0.03954845 0.01786905 0.0422837 0.02704065 0.0325944 0.03996605 0.018599 0.01517785 0.0533023 0.012594725 0.03437485 0.03324875 0.01220885 0.01701095 0.027784 0.01354175 0.01061943 0.503967925 0.03586255 0.009005575 0.5538025 0.01467775 0.00606899 0.0199168 0.02433195 0.53976935 0.04634335 0.04918785 0.999998 0.03806975 0.0281289 0.01827215 0.0226071 0.0134468 0.03491245 0.016064 0.00644726 0.02558715 0.009761665 0.0460928 0.0486315 0.009432515 0.0364176 0.00998959 0.01828185 0.0382716 0.02616815 0.03113305 0.0319379 0.003038415 0.0935769 0.012273895 0.01602625 0.03671025 0.0275758 0.02223555 0.0109615 0.0286313 0.9998 0.02734745 0.02573045 0.00245552 0.04979405 0.022934 0.05422505 0.0399778 0.01693915 0.03693905 0.00951901 0.013917135 0.02731275 0.5552135 0.02422285 0.5075771 0.01261745 0.012540355 0.5072492 0.0219664 0.51005145 0.5340326 0.00802755 0.02989845 0.00906301 0.009230665 0.020978 0.01705375 0.0201927 0.01148687 0.00457305 1 0.002663355 0.056835 0.01446855 0.01198845 0.0405771 0.0225697 0.010632525 0.00749105 0.0157588 0.01410041 0.0322835 0.006236065 0.5148483 1 1 0.022127585 0.024477 0.01587075 0.00339994 0.06261775 0.50268781 0.01622485 0.015803485 0.50254266 1 0.0069703 0.0244962 0.00670533 0.04774765 0.02537525 0.02563215 0.02178525 0.0355092 0.00695722 0.01417624 0.01668875 0.02061725 0.0341228 0.0370224 0.0292692 0.51466635 0.5246573 0.0176209 0.01831585 0.0746572 0.0389139 0.01667795 0.0337686 0.01952305 0.005795435 0.028636 0.0250101 0.03149995 0.04226415 0.0287283 0.03451335 0.004790455 0.0512783 0.009991555 0.00657909 0.0009700495 0.0251008 0.50384354 0.04332425 0.03423865 0.008114805 0.0128489 0.00755175 0.0592587 0.009599485 0.04016065 0.03825695 0.03661155 0.0130748 0.02356885 0.5050785 0.5056899 0.00269375 0.0633451 0.02139865 0.0191566 0.02285655 0.5072185 0.9999985 0.0018653645 0.01990515 0.0417897 0.02743755 0.0245898 0.03599205 0.0483425 0.02668675 0.004657265 0.0208096 0.01147558 0.5060198 0.501914165 0.0253384 0.00609096 0.012903 0.008834855 0.021550495 0.02171515 0.01904955 0.02630125 0.5122468 0.009148405 0.01684455 0.0175219 0.009548105 0.002201025 0.01697 0.01573301 0.00792125 0.02244615 0.02911915 0.01259585 0.06414655 0.0253697 0.0204002 0.05582585 1 0.004032505 0.50558925 0.008332075 0.02626165 0.0606314 0.05495435 0.0239155 0.0954779 0.0187923 0.0229035 0.026949 0.03278725 0.0340964 0.00741367 0.00946803 0.0257159 0.008627765 0.01230575 0.0148163 0.0310743 0.0482528 0.017445 0.0319549 0.0308792 0.03312315 0.0303156 0.01122135 0.998345 0.02136005 0.5091169 0.0336952 0.003155485 0.0172503 0.0177029 0.03381505 0.0308326 0.03312335 0.995288 0.01628467 1 0.501217255 0.502332355 0.0476136 0.007847585 0.0017430265 0.01408685 0.01312066 0.04282245 0.006846505 0.00320374 0.0216344 0.00757646 0.0242734 1 0.04494345 0.02328425 0.51050005 0.00541635 0.00521117 0.01858335 0.0230256 0.4861436 0.006867855 0.02461485 0.00944 0.007939195 0.01161506 0.0249683 0.0341879 0.011908585 0.0116685 0.01028527 0.0100938 0.51047095 0.0244068 0.010386035 0.50587945 0.02854445 0.00292376 0.007159635 0.50960585 0.01533263 1 0.0419635 0.00646519 0.01014211 0.04048255 0.0265591 0.0152005 0.00695297 0.0240755 0.01454303 0.014542455 0.9998255 0.008960215 0.008697525 0.02051775 0.011134305 0.022095 0.009675005 0.005670165 0.50592885 0.52563185 0.008282825 0.02317235 0.0003762555 0.0278761 0.03913165 0.01679555 0.011468705 0.00962631 0.006493075 0.0526363 0.999998 0.01281695 0.0231674 0.0291367 0.0304972 0.010735275 0.00856808 0.01007994 0.009826795 0.0283376 0.0327233 0.012000725 0.04238375 0.01282237 0.01998145 0.01494665 0.0161227 0.01024601 0.0234443 0.5071538 0.011918 0.01323155 0.0128643 0.002432055 0.004539885 0.0268506 0.03565635 0.01920715 0.02517415 0.01575305 0.02240275 0.007871925 0.01010678 0.02396515 0.01702615 0.0197059 0.0208659 0.015861565 0.020544195 0.01374899 0.01885137 1 0.010938695 0.0618051 0.02873895 0.00897379 0.0309845 0.03389145 0.5061904 0.01064895 0.0200137 0.03368415 0.00595927 0.01924595 0.0281274 0.00715245 0.138912 0.01558966 0.99896 0.03988275 0.03980895 0.0130148 0.00326338 0.0190815 0.007984545 0.00848808 0.007257605 0.0264976 0.01945888 0.00191172 0.02379155 0.009026555 0.00602499 0.01602595 0.02188554 0.0280472 0.03850335 0.014053 0.00571397 0.0140009 0.02213955 0.002529995 0.01971595 0.6125155 0.010089755 0.03340345 0.006804895 0.0321167 0.01581655 0.004779715 0.1021851 0.504724465 0.01359305 0.0341482 0.00574703 0.01613885 0.010490835 0.0275724 1 0.0133063 0.0477452 0.011145805 0.0112645 0.4030451 0.0356575 0.04208735 0.0490249 0.0144213 0.0397028 0.0295013 0.007401 0.54658245 0.01704505 0.01525675 0.0299852 0.03443195 0.0489024 0.0543004 0.03239315 0.03044185 0.05597715 0.03209805 0.00726851 0.0193616 0.999995 0.03536905 0.0143835 0.0155807 0.0424269 0.0198913 0.006731405 0.02461815 0.02972455 0.03107535 0.0361122 0.016576 0.006736805 0.0733605 0.03757895 0.009132895 0.02037775 0.019995015 0.0147626 0.00991886 0.0376481 0.9999215 0.02072615 0.04488085 0.009293145 0.0478468 0.0214557 0.006294995 0.0355502 0.00653541 0.03464025 0.9999905 0.006753885 0.0272997 0.003573155 0.01084321 0.51140135 0.0381488 0.008835595 0.02280155 0.00245107 0.0240589 0.0233229 0.0384701 0.00884054 0.0172139 0.0178924 0.01128525 0.52285505 0.009522105 0.02059755 0.01026331 0.04139315 0.0196054 0.02437785 0.0363089 0.008813935 0.00449588 0.01240663 1 0.04550135 0.02781345 0.012259235 0.0278673 0.01621935 0.0150502 0.01158628 0.0592895 0.013264245 0.02042805 0.02181585 0.504516735 0.00474727 0.50472494 0.02850085 0.00998449 0.51821445 0.002703575 0.00550297 0.008985895 0.02377265 0.01739095 0.9881875 0.0139052 0.004444425 0.0173387 0.02467925 0.01184855 0.01560725 0.0102373 0.01224655 0.01176767 0.02962205 0.02421765 0.0472765 0.0207962 0.008214935 0.01564715 0.00869114 0.0185497 0.0164931 0.04670305 0.01126855 0.008982355 0.01309465 0.0163881 0.02517285 0.0230218 0.03521115 0.01853145 0.00657764 0.0325168 0.001482944 0.00551417 0.0076481 0.0231156 0.0090777 0.03096185 0.0314385 0.024048 0.5080808 0.03189515 0.02119705 0.04585935 0.0119627 0.0012595455 0.0185566 0.026002 0.0359628 0.00558425 0.5191688 0.02426595 0.1071337 0.00635677 0.0333956 0.504495105 0.0504135 0.02418865 0.0220858 0.01101623 0.02175705 0.04143935 0.07094335 0.009485785 0.02092885 0.0211618 0.01282466 0.00919287 0.05024095 0.01779203 0.02160345 0.02292805 0.03674915 0.07819805 0.5058001 0.03168415 0.01528235 0.0329499 0.0214553 0.0365831 0.033407 0.01505685 0.02462215 0.01750225 0.06953365 0.04674155 0.0324162 1 0.012567855 0.01697355 0.0397112 0.02725955 0.040063 0.0354381 0.04086975 0.03147785 0.01331881 0.02809895 0.01520955 0.50504435 0.01967197 0.01558785 0.01342475 0.05017305 0.08971275 0.01557905 0.04809245 0.01778815 0.5225575 0.0224314 0.500926975 0.03691805 0.04589955 0.014657645 0.01273365 0.02824205 0.013690475 0.011679125 0.03009545 0.00831896 0.01991945 0.0078231 0.00855455 0.01441605 0.0513022 0.51641135 0.00926999 0.0195368 0.011748735 0.02004245 0.0268661 0.05741265 0.0229682 0.007517965 0.006838455 0.01485145 0.00839318 0.00592218 0.013188735 0.0340836 0.0210586 0.0747183 1 0.02170165 0.07108385 0.02759485 0.0173728 0.503120355 0.0138359 0.01600765 0.51190075 0.006954405 0.02584585 0.04132185 0.02736 0.03231925 0.52243305 0.4540007 0.003000925 0.003023975 0.00839011 0.0383083 0.0249045 0.0285441 0.0315263 0.008667185 0.0199685 0.01008465 0.02717465 0.0152468 0.5044641 0.02949005 0.0167144 0.03197795 0.03451495 0.0383166 0.0274246 0.02642895 0.012906815 0.0236174 0.0241618 0.02504995 0.0270331 0.0953599 0.007232215 0.00298338 0.00927029 0.0172643 0.02585465 0.0407569 0.00758196 0.012284665 0.0042224 0.01352985 0.03664695 0.012596315 0.02636335 0.014119055 0.00304681 0.03536465 0.0200678 0.00482262 0.604479 0.01641705 0.0380934 0.0293313 0.02901085 0.00902002 0.01815385 0.0296947 0.014683 0.01504945 0.03433445 0.01175705 1 0.008667245 0.5074213 0.001213836 0.008764305 0.02330225 0.02118035 0.020282 0.5152785 0.567066 0.01130271 0.01939235 0.01809485 0.0179194 0.009907875 0.01652086 0.00370812 0.0183182 0.009812895 0.014059175 0.03198815 0.01702075 0.0207533 0.002689665 0.0672642 0.54490065 0.003910725 0.0194047 0.004239535 0.008002915 0.0176433 0.03141585 0.0178548 0.010262945 0.0339976 0.004058825 0.012463885 0.014486 0.0186922 0.00669973 0.0110626 0.00404889 0.01276975 0.009470185 0.005389155 0.02413295 0.00446224 0.01355306 0.009958455 0.00335435 0.0146291 0.014239215 0.02044385 0.01787465 0.009026165 0.0141157 0.010360025 0.53148185 0.0250285 0.00342869 0.05089325 0.10155315 0.0930262 0.0172903 0.0160743 0.0200592 1 0.02151815 0.01343785 0.010496315 0.504259895 0.02850315 0.02805975 0.01212801 0.02788905 0.01148341 0.0763229 0.1112069 0.2515965 0.0128764 0.0272851 0.02055765 0.01523815 0.013858675 0.04081595 0.50199395 0.2669115 0.0291243 0.02218965 0.007802205 0.00502037 0.0264904 0.0249722 0.03581945 0.50942365 0.0204742 0.0326006 0.014352425 0.00257145 0.5129284 0.01059345 0.02839035 0.004990175 0.005912575 0.04172955 0.02184855 0.0180029 0.005505625 0.003212535 0.01885395 0.04212855 0.021518975 0.007614135 0.009852105 0.00959089 0.0166291 0.02009715 0.01541155 0.999985 0.006282885 0.0191839 0.50943335 0.00504506 0.01366615 0.01312915 0.0114227 0.0156643 0.06776675 0.04272735 0.01578675 0.00791785 0.00738391 0.00917007 0.02500865 0.999958 0.0130069 0.054247 0.00402288 0.0057615 0.02013175 0.0285985 0.0325931 0.0612633 1 0.01038131 0.005233995 0.0151185 0.027825 0.02968645 0.01400265 0.00914232 0.009841 0.0132524 0.1372565 0.004875005 0.0155888 0.5114289 0.0124631 0.51230095 0.006180425 0.012062475 0.01739565 0.01464165 0.0084656 0.03085495 0.2560745 0.04659695 0.033342 0.005533775 0.008384835 0.0307695 1 0.0206054 0.01427005 0.01323118 0.00971099 0.0141085 0.9999995 0.03338985 0.00965503 0.02693445 0.0217791 0.01785275 0.01573775 0.02422685 0.014048025 0.017683245 0.01694715 0.03228945 0.06597815 0.00981716 0.006429755 0.008571055 1 0.0101889 0.0130209 0.9998705 0.0169799 0.03611135 0.01870005 0.0258854 0.0175349 0.0270127 0.03905505 0.03733825 0.0452244 0.0174989 0.01821335 0.013024255 0.5065839 0.0295206 0.0303718 0.0206944 0.009057435 0.0340371 0.00739678 0.03344005 0.0950947 0.04159465 0.04636685 0.1373658 0.005256525 0.005972505 0.01509485 0.0368758 0.0216512 0.00739247 0.0438257 0.02658755 0.01098485 0.00368904 0.007111175 0.50830935 0.0303148 0.0252543 0.0434241 0.02696425 0.006884795 0.03133995 0.02494995 0.0321137 0.02688435 0.0206918 0.02830445 0.010884 0.010929925 0.01553005 0.502238815 0.03289995 0.995156 0.01557295 0.01823015 0.0230593 0.01776225 0.013623375 0.0223407 0.0288914 0.564935 0.012389865 0.0218222 0.5094407 0.0119724 0.0297963 0.01563935 0.1793924 0.03873345 0.0418619 0.017123 0.01766635 0.01359465 0.07542175 0.02050395 0.0222637 0.05004795 0.0365103 0.03016 0.52614485 0.0268271 0.00891027 0.02744345 0.0197714 0.05989375 0.00733827 0.04542645 0.02025625 0.04327325 0.005241705 0.01686525 0.0321649 0.507478 0.0595863 0.005036895 0.02532025 0.005966755 0.0365454 0.008942325 0.009075375 0.05019025 0.004183405 0.007604935 0.0155104 0.03817495 0.0431605 0.0210299 0.0314592 0.01698065 0.04731255 0.0278523 0.02771305 0.01353295 0.00792395 0.01968285 0.08246115 0.019862365 0.5217339 0.10709345 0.03868445 0.01981995 0.00545335 0.009947605 1 0.0233593 0.05023075 0.00903422 0.51013965 0.5540075 0.010139255 0.0335954 0.0472105 0.03194747 0.01328442 0.0189217 0.0292221 0.02963035 0.0263706 0.0311259 0.01891365 0.06239455 0.0217315 0.0307752 0.0292465 0.00395519 0.00961253 0.0407086 0.02169965 0.00289242 0.0133578 0.0294019 0.03197965 0.0689318 0.0536916 0.03332305 0.00865077 0.01818865 0.005343225 0.0367712 0.00168407 0.02039025 0.52676755 0.0171239 0.005652035 0.03938865 0.0235901 0.0083563 0.0453872 0.0314568 0.039423 0.02042975 0.0410815 0.04213605 0.003657805 0.04410945 0.50964185 0.5036565 0.01482485 0.03539035 0.0325516 0.0396658 0.00301752 0.0156405 0.0293945 0.02618075 0.02140855 0.01937995 0.0325107 0.02529035 0.0327638 0.00556049 0.0130339 0.00802726 0.02578745 0.0421525 0.00496981 0.006606855 0.012941775 0.0368617 0.03596985 0.0205081 0.06496815 0.0166347 0.9997995 0.00973293 0.04373555 0.03784725 0.00551207 0.005111695 0.02452805 0.0110677 0.01769485 0.0192182 0.0345819 0.00555943 0.1025201 0.001388412 0.52940145 0.02801555 0.0958189 0.00521808 0.0250316 0.023007 0.0430462 0.014338 0.50122864 0.00462048 0.0117917 0.012262 0.01563656 0.0138671 0.02205795 0.5035696 0.02690475 0.02698585 0.0363911 0.0210903 0.01050769 0.0237079 0.0284735 0.03034325 0.01427085 0.01052565 0.02038325 0.005599445 0.012351335 0.0271877 0.03147665 0.012190915 0.00645934 0.03150065 0.50271674 0.03979985 0.01314225 1 0.5128374 0.53282115 0.00366373 0.0167041 0.03047255 0.007303675 0.6078275 0.0472243 0.01872175 0.03747205 0.00852362 0.00438167 0.007971195 0.05345475 0.03696425 0.0255213 0.002506195 0.0303413 0.06553935 0.10569015 0.01563875 0.03669415 0.04286985 0.1134699 0.03191105 0.0213699 0.03950525 0.013956305 0.0169019 0.010899965 0.50269675 0.05100705 0.01232737 0.010050085 0.5164271 0.51947655 0.07262635 0.0122467 0.02478105 0.0345259 0.0116955 0.014512725 0.010732595 0.07254395 0.0070075 0.0270901 0.0395462 0.0142475 0.0210688 0.01229925 0.010598575 0.028493 0.00774914 0.036188 0.0251364 0.01585075 0.009573015 0.0232574 0.05546495 0.01099012 0.04712915 0.999969 0.01300345 0.01788343 0.504911825 0.036876 0.0298873 0.03844055 0.004736515 0.0370305 0.0200372 0.00350196 0.01430648 0.01531905 0.01048505 0.0277313 0.01840565 0.04409365 0.048536345 0.0362099 0.01075921 0.0198376 0.02810395 0.01821205 0.01290569 0.010926025 0.0250483 0.00333934 0.00690195 0.028018 0.01268287 0.9969595 0.5084099 0.0526691 0.0202956 0.008029005 0.003658795 0.02255955 0.00584452 0.04932505 0.01701365 0.0349465 0.0693208 0.0349011 0.04649055 0.50309488 0.0220694 0.0238806 0.01671035 0.00897509 0.02295825 0.0221331 0.01367975 0.019387475 0.00776882 0.0351176 0.0263909 0.0472033 0.05301785 0.007000255 0.02395265 0.02730465 0.006356485 0.01185965 0.0271503 0.0029479 0.01942185 0.0136041 0.01796005 0.008133315 0.009006055 0.0331959 0.0350217 0.0294857 0.011738715 0.011342675 0.005659255 0.0171404 0.01374337 0.00891222 0.023769 0.03143515 0.04882975 0.01701965 0.0230278 0.0268958 0.0190892 0.03133095 0.00604811 0.0257108 0.0082377 0.04119915 0.01041124 0.02319425 0.0499064 0.01696155 0.03253975 0.52135415 0.0502487 0.03048195 0.02988885 0.002331135 0.01198905 0.5059841 0.0125535 0.0241615 0.0144561 0.0130199 0.01863335 0.00366912 0.00628293 0.02889645 0.501791855 0.0239246 1 0.009790085 0.51030715 0.01485645 0.05353135 0.999998 0.0289942 0.02568385 0.03419311 0.0920763 0.01446382 0.00652955 0.0164338 0.02311485 0.007083795 0.0100334 0.00489153 1 0.04052195 0.558712 0.50414936 0.00591134 0.01054399 0.1172258 0.00619721 0.008105395 0.01301175 0.00678066 0.00586725 0.005937235 0.03823485 0.9998525 0.0225506 0.010168185 0.0245743 0.019917 0.03377 0.0285647 0.01409095 0.005677155 0.00934888 0.50892785 0.999895 1 0.02892375 0.003928415 0.503929045 0.01990315 0.999914 0.03769485 0.007727555 0.01203115 0.01940715 1 0.5064833 0.008636755 0.009092225 0.01598555 0.5188685 0.0141062 0.00590567 0.0197724 0.0118453 0.00997752 0.5117599 0.0496914 0.46799415 0.02383175 0.50476374 0.0261996 0.008367115 0.01335895 0.01284066 0.010445185 0.01681585 0.01845585 0.03865165 0.0387382 0.011189865 0.00246756 0.50341078 0.02272675 0.01509 0.501650625 0.501713835 0.0969159 0.0364875 0.0127692 0.503656635 0.5083196 0.03942475 0.0300319 0.056544965 0.0122793 1 0.009753965 0.032634 0.0140321 0.004145045 0.00567457 0.5245715 0.006157845 0.999994 0.0179297 0.00249022 0.02242145 0.01305088 0.01419535 0.0065509 0.02307675 0.0262768 0.01994555 0.0221643 0.009578945 0.02756645 0.01500085 0.503443465 0.06886 0.01868255 0.00617826 0.50967055 0.0323017 0.02658235 1 0.01916385 0.01556775 0.0250789 0.008357795 0.0193574 0.011704905 0.010725765 0.004129155 0.5055723 0.5160204 0.0198623 0.0226534 0.00300674 0.49986348 0.01193409 0.004730255 0.00480271 0.006996445 0.02808485 0.0182411 0.005180515 0.0238563 0.0227268 0.0101971 0.06000525 0.012952455 0.003353345 0.01376565 0.02066795 0.01392406 0.00832431 0.999858 0.02578465 0.014692445 0.02157975 0.0283579 0.50167546 0.0593661 0.00544923 0.09894985 0.0223375 0.0172318 0.01594745 0.439257 0.006602945 0.03842615 0.0246027 0.01746735 0.00789992 0.012649575 0.004589735 0.006505715 0.00977913 0.009908805 0.01570615 0.016302 0.02910055 0.00420336 0.00408811 0.00916056 0.01358515 0.0123926 0.0127467 0.01865675 0.5103999 0.0416274 0.00564389 0.01394385 0.035332 0.0499171 0.02706455 0.0158801 0.0189522 0.50127556 0.00764088 0.006761085 0.02429375 0.0176518 0.0074154 0.005358445 0.01634345 0.2722753 0.01633095 0.0397642 0.02489835 0.0481713 0.0372234 0.01567865 0.02617595 0.010554365 0.0217586 0.0503922 0.03913345 0.02086045 0.02082365 0.0335448 0.01427195 0.00319383 0.002236815 1 0.006658155 0.007555215 0.062403 0.0319016 0.03525395 0.007831135 0.50648395 0.0259584 0.00970495 0.016041 0.9990915 0.0214578 0.0157957 0.02674595 0.0258138 0.0124508 0.50974005 0.002814265 0.0394819 0.03111805 0.001990125 0.01098205 0.0402446 0.00601175 0.00542269 0.0223061 0.01144502 0.01148934 0.003166995 0.0400607 0.02042345 0.03133615 0.0357338 0.00667244 0.012987555 0.0238408 0.034176605 0.07450615 0.0089616 0.0376325 0.02638975 0.0126849 0.54150315 0.0445055 0.0118369 0.006476705 0.00665878 1 0.02581665 0.02697205 0.03229905 0.01112017 0.0289418 0.004609105 0.00313869 0.0145623 0.00509972 0.1115429 0.0169341 0.007241005 0.01418825 0.0304278 0.0342259 0.03438345 0.0415805 0.007713065 0.0297909 0.0170648 0.0147224 0.03519755 0.02332835 0.0202914 0.0785467 0.0499828 0.06169775 0.0170657 0.04296845 0.010267215 0.01931375 0.02843145 0.0279292 0.013734815 0.03098335 0.0380455 0.0206451 0.51387255 0.020824 0.022655 0.03143305 0.02340605 0.03120875 0.029315 0.03165305 0.50022665 0.01650665 0.0112211 0.01578852 1 0.01193455 0.02252105 0.003389735 0.0066862 0.00449899 0.009401685 0.01918785 0.01387294 0.03959685 0.011423875 0.50140062 0.99998 0.01251088 0.02207215 0.004332335 0.01014544 0.00726363 0.007207535 0.50202733 0.01512797 0.010058355 0.0149705 1 0.078936 0.0374245 0.0182865 0.500687645 0.01044779 0.0270013 0.007257725 0.50732365 0.01664395 0.0155707 0.0188737 0.00752954 0.5218125 0.011518035 0.1126897 0.02404705 0.0343508 0.5174198 0.004356875 0.0389689 0.02953665 1 0.07892695 0.0088977 0.50690245 0.00893094 0.03815285 0.00973315 0.00981495 0.00418697 0.01168417 0.0177516 0.0332518 0.54399305 0.0142604 0.015423455 0.007432145 1 0.0267069 0.0163061 0.02548595 0.0518918 1 0.03073215 0.0196185 0.01652155 0.01369565 0.01379655 0.01007714 0.0163381 0.03262685 0.02658155 0.014746 0.01790625 0.030393 0.9999995 0.04026445 0.01475815 0.038127 0.02180175 0.0408042 0.02285815 0.0188382 0.03532575 0.50412489 0.031748 0.50095012 0.0355792 0.0214946 0.00948151 0.02359915 0.02576315 0.012801205 0.009577415 0.0375644 0.00432589 0.01746635 0.0268188 0.00886913 0.557524 0.0235798 0.0302904 0.01884915 0.0423571 0.02134275 0.0378303 0.007157265 0.01546985 0.01992355 0.0139973 0.50245074 0.00655309 0.003838545 0.0154969 0.01590144 0.011968205 0.50654665 0.009170235 0.03717225 0.0282763 0.9999995 0.0204578 0.008083325 0.01751935 0.50304979 0.004977875 0.0296383 0.02489445 0.50288405 0.0132796 0.0177935 0.04849805 0.002829285 0.0119027 0.010719445 0.01955295 0.006820485 0.009667625 0.004420085 0.001936797 0.00769855 0.0184379 0.006011175 0.04661815 0.01965895 0.01781646 0.010805515 0.02969295 0.009973485 0.0187904 0.0575728 0.02642075 0.9996195 0.0763424 0.009691525 0.00254951 0.008678145 0.0729835 0.0251294 0.0283006 0.03614165 0.008907545 0.998015 0.0390612 0.0239391 0.0318307 0.023786665 0.013063675 0.04272835 0.03946535 0.0337275 0.0240722 0.0115532 0.02968195 0.0189125 0.02930205 0.0224185 0.0175825 0.02225445 0.0318617 0.0247795 0.03397285 0.02223935 0.01955085 0.48028105 0.02937335 0.0186896 0.04293565 0.027721 0.02731495 0.03311395 0.06649645 0.0132277 0.00304046 0.0244275 0.01854745 0.005221135 0.03984875 0.02199675 0.03933585 0.0520181 0.01256536 0.0322873 0.0273182 0.0551035 0.0312425 0.0447541 0.04152825 0.01778675 0.0166101 0.01923705 0.030284 0.02372965 0.03150565 0.10550765 0.02324535 0.03519225 0.01633725 0.0324864 0.0191777 0.0344877 0.0240631 0.0148773 0.0313141 0.03006335 0.0266294 0.039126 0.005688165 0.0132102 0.01216045 0.01845355 0.0173485 0.0430402 0.0205823 0.0376583 0.0372213 0.0260858 0.51570935 0.04600465 0.0346629 0.0322567 0.03466045 0.003892915 0.03292165 1 0.0268893 0.5068325 0.5542385 0.011624975 0.04414685 0.00882085 0.01251252 0.01305855 0.0583827 0.0224281 0.001558494 0.00580172 0.50434202 0.01996075 0.0194441 0.03153615 0.007356995 0.0331689 0.007592755 0.0183185 0.024625 0.477983 0.05040135 0.03290265 0.0382797 0.0151799 0.02277225 1 0.01871935 0.0380034 0.50231104 0.0332385 0.008329525 0.04839 0.03250195 0.0438084 0.009593885 0.0166916 0.5135371 0.01676395 0.0467263 0.010914505 0.006120385 0.0421331 0.00356526 0.0255462 0.006937665 0.0139242 0.0270555 0.0175731 0.0542968 0.0317647 0.03472635 0.010352865 0.0358908 0.02739077 0.0154854 0.0267088 0.0151564 0.03162725 0.02230795 0.99997 0.504878095 0.04394405 0.00828224 0.009861315 0.0108711 0.0255759 0.0300361 0.5020312 0.03403565 0.011255155 0.005716035 0.000397024 0.002235505 0.00895019 0.52334125 0.0575025 0.0158528 0.02126555 0.0145166 0.0119889 0.008241885 1 0.0206091 0.50791885 0.03586725 0.04696355 0.99995 1 0.0752187 0.00992544 0.02682595 0.01358105 0.00434804 1 0.02666485 0.03709055 0.0114882 0.0297806 1 0.10290965 0.0103447 0.011633725 0.00806084 0.0305707 0.02990125 0.00621105 0.04616325 0.01822415 0.00502819 0.0209421 0.041727 0.010251835 0.03283555 0.010055955 0.04417225 0.009703045 0.0257678 0.01178015 0.02020765 0.02472765 0.54828425 0.00842492 0.0153915 0.0178341 0.51442505 0.0323744 0.01746695 0.01289915 0.0141137 0.0277817 0.0414207 0.0576026 0.01587825 0.032865 0.01468165 0.01404205 0.02101035 0.0283838 0.5061446 0.0331909 0.02030525 0.01596925 0.01591953 0.0116996 0.02200605 0.012107225 0.0620517 0.039766 0.03502405 0.01535295 0.0071932 0.03055785 0.03951665 0.0265594 0.02629775 0.5123673 0.0348732 0.01617795 0.00474102 0.02638565 0.04284385 0.5103257 0.009138185 0.00358262 0.00725318 0.50361085 0.00629554 0.5065473 0.01321995 0.01437265 0.07951825 0.007313955 0.003608765 0.03794165 0.009468355 0.0313683 0.02582055 0.00228286 0.02813435 0.04253735 0.01901025 0.0170591 0.01600915 0.01446305 0.0172903 0.01462965 0.009096735 0.03243865 0.02058295 0.0242123 1 0.027039 0.012363865 0.005766815 0.0114086 0.51157115 0.00993318 0.0133838 0.006442885 0.0401249 0.008845955 0.00378732 0.0209608 0.50805115 0.08432235 0.02616 0.0224251 0.04101955 0.004803435 0.01494926 0.008852335 0.03351775 0.01341295 0.001867263 0.004127545 0.00408904 0.0146875 0.05493415 0.0551966 0.0135927 1 0.01055993 0.04671315 0.0141404 0.0129383 0.0300275 0.02443005 0.0012313885 0.0135382 1 1 0.012763 0.0386863 0.02607885 0.14893245 0.04378375 0.00940638 0.01438905 0.0346609 0.03066735 0.0222549 0.0193711 0.50163079 0.01217555 0.010779025 0.01902185 0.02515915 0.0289802 0.009160765 0.02423805 0.0304988 0.0189802 0.0147848 0.02508965 0.00532556 0.00892942 0.000982695 1 0.01021385 0.0291349 0.0115854 0.0160191 0.01271887 0.5096756 1 0.011211415 0.0503501 0.007996055 0.00462475 0.03594925 0.0296615 0.00530813 0.13667245 0.0275402 0.0423062 0.0666902 0.05159055 0.0272472 0.02963265 0.02165345 0.02470115 0.036744 0.0364391 0.03111705 0.9902835 0.009851305 0.5083909 0.5131705 0.01947855 0.00547431 0.0228968 0.02151235 0.01015777 0.0351475 0.0392318 0.0394512 0.0130364 0.04983055 0.02482295 0.01854925 0.03653585 0.0830169 0.03825765 0.0475772 0.02681355 0.02094765 0.009508985 0.0295308 0.05709825 0.05559875 0.00756907 0.01533161 0.0250495 0.03249295 0.0121838 0.02160795 0.0430536 0.0270464 0.009561955 0.01049664 0.01774735 0.0228704 0.01108715 0.02144935 0.00564893 0.5082959 0.548025 0.03842185 0.0460386 0.00620862 0.788458 0.004383825 0.0371561 0.06319815 0.01448595 1 0.0133285 0.0921099 0.02370115 0.025421 0.009953895 0.01050885 0.00952173 0.02264235 0.004780995 0.0153691 0.007893545 0.005570735 0.04222995 0.02268545 0.01704515 0.0301328 0.0215565 0.50811005 1 0.00456852 0.01010222 0.0115445 0.500769665 0.01649515 0.0383971 0.094125 0.02767455 0.0264639 0.02919065 0.0353361 0.0462882 0.00562199 0.00681901 0.02502875 0.5257824 0.058623 0.03090345 0.00637316 0.04088455 0.005434195 0.0669927 0.012498825 0.02065125 0.27118735 0.0278949 1 0.0125198 0.0112977 0.004841895 0.00720475 0.02870125 0.01746365 0.0156416 0.010356615 0.011399225 0.0202605 0.01752575 0.02889445 0.02043545 0.0174191 0.01281868 1 0.0210434 0.02994915 0.00394447 0.08680665 0.5043564 0.0130286 0.011643345 0.009722335 0.01594745 0.03203375 0.03495325 0.008377295 0.0588964 0.01985785 0.0243414 0.020209 0.02713625 0.010599755 0.52797725 0.01138962 0.02191725 0.0202577 1 0.0366583 0.004553285 0.004365715 0.01338933 0.0110033 0.0327101 0.0333564 0.01727025 0.0212425 0.011063155 0.0725627 0.0227338 0.00514333 0.04901335 0.0187541 0.01362272 0.007481355 0.00976351 0.00898681 0.010365405 0.00845412 0.02451525 0.003369965 0.0248156 0.01820875 0.02760435 0.0342573 0.00917834 0.0254355 0.50113212 0.006093805 0.047789 0.004981175 0.00999926 0.00780425 0.51713225 0.0219596 1 0.01975205 0.50239025 0.01246155 0.00624928 0.02668435 0.014501355 0.01472402 0.0182057 0.00597223 0.01885665 0.0033447 0.01816505 0.011063775 0.50763025 0.008829935 0.0160239 0.5273315 0.01341264 0.01188779 0.02760795 0.0459966 0.0245504 0.004184255 0.50144357 0.01140753 0.02935855 0.02256165 0.012564 0.006320175 0.0143272 0.0108429 0.0175713 1 0.034836 0.50318719 0.999998 0.022609 0.0411608 0.013138645 0.04150495 0.5055584 0.0222073 0.038468 0.01199389 0.01014134 0.0311282 0.0604399 0.03191945 0.02339135 0.01458455 0.011039275 0.02230645 0.03363405 0.0301658 0.02956495 0.06558545 0.01154375 0.0318808 0.01281898 0.0163751 0.03970605 0.03069345 0.0310521 0.0166225 0.0225122 0.0123141 0.0210758 0.0244493 0.0329063 0.01014137 0.0384408 0.04305525 0.02246605 0.0148174 0.00191002 0.0562337 0.03884585 0.00957972 0.5147524 0.5213275 0.0251958 0.0591595 0.01686565 0.02464515 0.0397821 0.0130681 0.01361095 0.02412855 0.0385452 0.0219661 0.0177385 0.01779145 0.011801585 0.02470805 0.04114985 0.0364059 0.0327579 0.0394749 0.2142446 0.0126513 0.0254169 0.0288239 0.0361747 0.01637705 0.02656185 0.02069275 0.04018755 0.01302405 0.01541105 0.04560665 0.0292659 0.02497285 0.0193216 0.0436648 0.01421114 0.01609035 0.008914975 0.502115835 0.004715405 0.009407445 0.009225285 0.0206159 0.01772495 0.01659062 0.015141 0.003504145 0.01397682 0.0086525 0.0246889 0.00473718 0.5075775 0.0362872 0.012718495 0.04954535 0.021225 0.01485915 0.5137721 0.06603255 0.0228968 0.011558025 0.00750502 0.03270025 0.0306359 0.02488855 0.0222489 0.00422864 0.02013425 0.50403984 0.02183505 0.0307594 0.05840785 0.501944905 0.01042602 1 0.51035145 0.003083935 0.007617805 1 0.02198665 0.0186038 0.010024685 0.04586135 0.03204825 0.097736 0.01790195 0.0825322 0.0473439 0.04196755 0.02204265 0.01114932 0.004557205 0.0034743 0.010714325 0.01710465 0.02220525 0.0954947 0.03856155 0.03548805 0.0140648 0.0602994 0.04884495 0.0430413 0.03141645 0.007848215 0.01124886 0.019177 0.0113704 0.0394741 0.0273855 0.01126445 0.2249315 0.009558265 0.52584775 0.03158625 0.01544135 0.0341253 0.018942325 0.024222015 0.009909045 0.02155255 0.0127087 0.0295309 0.02838675 0.0358861 0.04141715 0.004642645 0.04573045 0.01878375 0.0177685 0.01497565 0.0470545 0.0238738 0.05067705 0.0283024 0.01440885 0.0152988 0.03253915 0.03380295 0.02649965 0.04388535 0.0289182 0.0231543 0.0196994 0.5510075 0.0246061 0.01660695 0.02493615 0.01459745 0.04032085 0.01716995 0.0208568 0.024511 0.016516 0.009642955 0.01093159 0.0200304 0.01428925 0.01898495 0.0207534 0.03990125 0.02631815 0.0140093 0.0228992 0.0244447 0.01998485 0.01459985 0.0253318 0.03664375 0.0218746 0.0423151 0.0124192 0.04015325 0.01616365 0.01470665 0.008978775 0.04709265 0.01764755 0.03547815 0.51044935 0.016935 0.0246577 0.0263444 0.042785 0.0179682 0.0203047 0.03206785 0.0528814 0.0306041 0.0260013 0.00357414 0.01417755 0.0144764 0.03501155 0.0492501 0.0377043 0.0172328 0.0176169 0.0300778 0.03344175 0.01529495 0.0637282 0.0274417 0.00819812 0.006785285 0.01812215 0.008948995 0.02359145 0.008577215 0.00991218 0.0176082 0.53244515 0.02339945 0.0156491 0.01649182 0.01907225 0.006052735 0.0156162 0.010417525 0.0119602 0.06164835 0.02461255 0.0130154 0.0389369 0.05359145 0.0204568 0.00237756 0.0134305 0.18169775 0.0267917 0.03176825 0.01013029 0.00803209 0.0235411 0.02021035 0.02671475 0.0422684 0.02954505 0.02957095 0.009758505 0.51037975 0.01921875 0.00620019 0.0407142 0.00892648 0.0185037 0.14018855 0.01226786 0.012875565 0.0143561 0.0164098 0.999998 0.02886165 0.011279575 0.0171889 0.01736775 0.00130963 0.007264285 0.011979995 0.0226293 0.00567644 0.0215796 0.00862344 0.01952115 0.008159285 0.008935245 0.008952685 1 0.0077856 0.0209404 0.00347621 0.0264879 0.00879898 0.0245413 0.01486675 0.02653565 0.014775045 0.5072122 0.03074084 0.00230523 1 0.02365025 0.03398575 0.02170235 0.050185 0.02823135 0.5057158 0.02187875 0.0535069 0.0184211 0.02572635 0.00908794 0.518089 0.007561035 0.0124218 0.01568895 0.0555257 0.5075965 0.04912915 0.03464975 0.02054195 0.03570095 0.0163349 0.00421636 0.01198814 0.0392318 0.01711075 0.02130085 0.02099385 0.00607019 0.5441465 0.0207686 0.0371933 0.0393796 0.0126465 0.02148355 0.01458337 0.0124826 0.0128268 0.160656 0.0206435 0.0222032 0.01614695 0.004500835 0.007509855 0.008987445 0.0288368 0.01983915 0.02855805 0.009346485 0.05433085 0.0309 0.0234794 0.07829745 0.0310259 0.0197162 0.01525425 0.00466536 0.00730714 0.002760995 0.0150089 0.0462147 0.0156884 0.50458235 0.010168805 0.02580425 0.01221701 0.0309449 0.0324937 0.010862385 0.02757245 0.04093745 0.558128 0.01319725 0.00619922 0.0231037 0.0255712 0.02599025 0.50940895 0.031184 0.03018485 0.01547725 0.006352075 1 0.0251236 0.0396943 0.02004625 0.0338222 0.0363645 0.0150869 0.0157384 0.006753775 0.01192986 0.01401045 0.4999291 0.0367153 0.01404765 0.007919755 0.0255024 0.0487802 0.6289695 0.00910446 0.04605035 0.00659203 0.01911225 0.005550165 0.018853225 0.005719095 0.03867475 0.02311485 0.005342895 0.0295752 0.01652115 0.009849675 0.011652 0.1151246 0.0301111 0.01634139 0.01609675 0.01442895 0.01262195 0.04695945 0.02595675 0.08066515 0.02708635 0.0301538 0.03375405 0.0624693 0.00660828 0.02871735 0.03827305 0.0270296 0.06226625 0.0522917 0.0363918 0.01059869 0.21184205 0.0409219 0.0266326 0.01211495 0.03171785 0.00820057 0.01595485 0.02283355 0.0341282 0.0139877 0.0265223 0.01473275 0.0194894 0.08006745 0.01297335 0.006704295 0.005127705 0.02912295 0.01082297 0.01163645 0.0205415 0.02806585 0.04798145 0.00780751 0.50905145 0.0190401 0.0328866 0.0169304 0.0183933 0.01448821 0.02107305 0.515666 0.005804065 0.02533975 0.028133 0.004954445 0.0140838 0.0128073 0.01666805 0.0282159 0.05071965 0.0275303 0.01140779 0.07766385 0.00598482 0.0266065 0.04477375 0.009764835 0.006318165 0.02505905 0.0268958 0.02764985 0.00929874 0.5054097 0.02037225 0.502370935 0.5071768 0.00735661 0.0218272 0.0129374 0.5061044 0.0353019 0.006387875 0.02750075 0.01355445 0.0451873 0.0248185 0.02232705 0.008619735 0.02287995 0.03808525 0.00591809 0.0253653 0.007868585 0.0153808 0.01622335 0.02256785 0.012433365 0.0322742 0.008439205 0.5088583 0.03993145 0.502300815 0.0176297 0.03064235 0.0515108 0.007653225 0.014065505 0.000582085 0.02185155 0.04002315 0.0206399 1 0.01408615 0.0157817 0.02344465 0.0126894 0.02692805 0.04529931 0.004732405 0.50679175 0.02265235 0.04358715 0.03973385 0.009114795 0.0122909 0.50482331 0.00610082 0.0244456 0.018228 0.0327224 0.5139296 0.0393214 0.0370983 0.006991945 0.007149305 0.010922545 0.034922 0.033696 0.0374264 0.02977785 0.0229215 0.0302045 0.1103426 0.01670875 0.02099655 0.009882755 0.02385025 0.50562705 0.0441862 0.0389219 0.00324803 0.02474045 0.5174532 0.996598 0.02048865 0.0162407 0.0069849 0.02762785 0.00383748 0.00588334 0.0564609 0.0285901 0.0178039 0.5014918 0.00837591 0.02612565 0.03345455 0.00456668 0.01511995 0.04370495 0.010033415 0.5078908 0.005221735 0.01722455 0.005742965 0.0302167 0.51981135 0.5125007 0.02889561 0.50885235 0.00713713 0.006888305 0.020748 0.0241717 0.0450762 0.0350485 0.02693365 0.5069281 0.0138703 0.05913005 0.01962405 0.01269035 0.0364028 0.01141145 0.0132202 0.0183589 0.0156871 0.0260672 0.00795804 0.0160412 0.49237773 0.00443832 0.0152643 0.04945005 0.04386485 0.01483155 0.012085 0.0408088 0.0157782 0.02381865 0.0390687 0.004660695 0.00857744 0.01561665 0.01508315 0.0021488685 0.00751837 0.0319352 0.007047425 0.01567095 0.53028775 0.0275539 0.02213935 0.0225028 0.01226328 0.031583 0.01642475 0.011414895 0.02178245 0.00460849 0.01848916 0.0259487 0.01334255 0.004575405 0.02606015 0.007048235 0.00781786 0.02873445 0.0146197 0.01919885 0.01598825 0.0333915 0.04732615 0.002085354 0.03280605 0.0365368 0.02171085 0.0559034 0.01631585 0.0304165 0.00416882 0.01814475 0.02569805 0.0250539 0.0144415 0.01800235 0.0474772 0.0237461 0.007077875 0.9992385 0.0454709 0.0313956 0.0292482 0.01098934 0.03456175 0.00558989 0.503219595 0.03009885 0.01458425 0.01474735 0.00749991 0.010560865 0.00277967 0.0090957 0.00781014 0.04126025 0.01330755 0.005220305 0.0244523 0.006545185 0.01029801 0.030184 0.013898855 1 0.0277367 0.0461075 0.02582225 0.006359325 0.00708634 0.0324015 0.99977 0.016338 0.51375895 0.0239157 0.00680612 0.02283735 0.50619945 0.5107379 0.0136238 0.09280745 0.00353136 0.0220894 0.51470235 0.003281585 0.50371654 0.01875035 0.00708401 0.5082256 0.0211764 0.999919 0.03620115 0.9999985 0.0183155 0.07434245 0.025353 0.04846505 0.52638005 0.06290475 0.5067823 0.03237095 0.0313585 1 0.005666805 0.01857425 0.0346842 0.007830395 0.0428403 0.009498375 0.003812765 0.02574225 0.00589119 0.0117589 0.0201527 0.006748955 0.01373925 0.01064799 0.007760725 0.00974565 0.50701875 0.0882149 0.0227616 0.07090595 0.0403202 0.028723 0.02217385 0.1454145 0.010915885 0.51904335 0.9999995 0.002551305 0.002134935 0.005440345 0.01617975 0.01619425 0.0306355 0.00386598 0.02402145 0.0293676 0.0169783 0.01545505 0.51088975 0.0308049 0.04005415 0.01389635 0.006816205 0.0335833 0.052623 0.01895005 0.03065005 1 0.53666365 0.01072751 0.0444676 0.01560935 0.01265935 0.00741297 0.999898 0.999999 0.03449505 0.02216605 0.0320339 0.0213547 0.02547255 0.02409645 0.0218974 0.0203818 0.0334981 0.02656365 0.03074575 0.0422233 0.0273569 0.02697875 0.0339177 0.03127215 0.03318985 0.0309604 0.008946065 0.00405452 0.00692835 0.00821787 0.01078301 0.005803705 0.0178787 0.00630049 0.010341775 0.02586045 0.0224445 0.0367801 0.03371555 0.0296264 0.0182238 0.01827765 0.01535283 0.0295904 0.006416885 0.0355159 0.016308 0.0009461875 0.0262477 0.009663745 0.00552922 0.00677237 0.05369045 0.0360655 0.026845 0.03971295 0.0341702 0.01496465 0.03503925 0.005982635 0.004755595 0.50506535 0.03412995 0.04431085 0.0242561 0.08257095 0.01801005 0.0110855 0.0184116 0.03890905 0.0688943 0.00338109 0.0250657 0.0146973 0.00536473 0.00865185 0.029153 0.0436627 0.03538005 0.097006 0.0271216 0.06101935 0.00603303 0.0295027 0.01715965 0.0451836 1 0.0278841 0.02905235 0.50276497 0.0256447 0.0518881 0.0069285 0.02733825 0.0190615 0.0495399 0.13771695 0.0213388 0.011879755 0.0192547 0.007434245 0.03085635 0.0255894 0.0167401 0.0131814 0.002094755 0.02919385 0.04744785 0.0243955 0.0657926 0.01298925 0.00405212 0.0082421 0.02045215 0.0318166 0.01186227 0.50695765 0.0156286 0.03324985 0.01258305 0.5191737 0.0015550985 0.0141209 0.00781531 0.00301434 0.00887181 0.50801845 0.5093464 0.0170779 0.03779105 0.0110935 0.0183786 0.009606225 0.02265725 0.00465483 0.0107054 0.03182155 0.03169435 0.9966335 0.00707451 0.006190505 0.02313695 0.02176975 0.0859317 0.01801715 0.5087521 0.50802405 0.06806575 0.0218731 0.0593005 0.00964756 0.00520873 0.01230231 0.008044735 0.02863745 0.0242496 0.02491695 0.02292425 0.01334266 0.006269485 0.0529448 0.0290403 0.0308966 0.123201 0.00887167 0.007333485 0.0306 0.05105975 0.015104915 0.5283023 0.02218105 0.030182 0.02852745 0.01553389 0.006828205 0.01044602 0.0130321 0.0369789 0.5152717 0.9980485 0.04266815 1 0.01060613 0.03430815 0.008088835 0.01549255 0.01420511 0.0285877 0.01654355 0.11280065 0.01781065 0.01584425 0.01264115 0.03575785 0.02959205 0.0180898 0.004383525 0.5137314 0.01557175 0.503888925 0.0110886 0.03056765 0.0533536 0.02157345 0.15309125 0.0206151 0.021308525 0.09015335 0.0093803 0.00362208 0.00365777 0.0227676 0.03714005 0.03881565 0.01899115 0.0300564 0.03354155 0.004280845 0.04177905 0.0321395 0.0281212 0.0421234 0.0162678 0.0154253 0.01722805 0.02062145 0.01149844 0.03902165 0.04249325 0.00781347 0.02163325 0.0070136 0.0358719 0.0266264 0.0315818 0.01938055 0.02154064 0.0146344 0.04046895 0.0342564 0.010496965 0.00730925 0.0270517 0.0393986 0.03897475 0.00903501 0.0291303 0.0309018 0.02564135 0.0361894 0.0352011 0.0340359 1 0.02677425 0.0143866 0.03626235 0.00856039 0.00527465 0.02818275 0.02205335 0.02198295 0.02779 0.01998785 0.0279379 0.003962315 0.0242233 0.01492295 0.019747 0.00877061 0.029848 0.0192907 0.05909455 0.012388435 0.02855355 0.02816215 0.01698985 0.0310457 0.0445312 0.00529247 0.0539932 0.0284927 0.00935469 0.0349818 0.009826265 0.0228168 0.999322 0.51268265 0.9999995 0.0400818 0.02650575 0.00939814 1 0.0181396 0.0304907 0.00657061 0.01408307 0.00853791 0.0112359 0.009515745 0.04169565 0.0170886 0.04015475 0.007867005 0.5059175 0.5031516 0.011218785 0.007347985 0.0251222 0.0405548 0.02357955 0.010145425 0.04260855 0.02674775 0.03718565 0.9999995 0.0221042 0.003318555 0.03578715 0.02037865 0.0253375 0.005482175 0.01419889 0.03894045 0.01136635 0.02919175 0.0171373 0.51065475 0.01256735 0.592911 0.01150626 0.02060195 0.00879934 0.01396235 0.01953215 0.008726375 0.00678067 0.0338751 0.00593765 0.0517961 0.007479095 0.010065705 0.0291427 0.0170373 0.03670205 0.03794305 0.0300068 0.022431 0.007296355 0.03262795 1 0.127598 0.0368744 0.5108362 0.5108277 0.0261655 0.0834207 0.0379391 0.01863305 0.02565305 0.0189287 0.02828295 0.02148785 0.0175419 0.02057735 0.52531075 0.0202428 0.01644255 0.00466657 0.0357413 0.038566 0.010681745 0.005431045 0.013121735 0.02594955 0.0227339 0.0187678 0.01843945 0.0126183 0.010615515 0.02223815 0.02225055 0.0309669 0.004964525 0.00690264 0.05501445 0.01897135 0.0355352 0.04357445 0.0421399 0.0322862 0.03316175 0.03068705 0.00916957 0.01705855 0.0407769 0.01139545 0.00794395 0.0213926 0.01859795 0.01751335 0.01696465 0.01758645 0.0299697 0.0614587 0.00988803 0.02797035 0.02741055 0.0571095 0.0225653 1 0.503377665 0.0691529 0.0076679 0.05993975 0.02314595 0.01941115 0.00858014 0.01082334 0.02450205 0.02755295 0.0340474 0.0237862 0.03105645 0.01614175 0.0191667 0.01295165 0.04601305 0.02743655 0.005583235 0.005396275 0.00588424 0.01476155 0.50436386 0.01863315 0.0772772 0.00753081 0.004086315 0.0334265 0.03194145 0.0193134 0.00719562 0.012577115 0.009370685 0.03257545 0.03814925 0.02313325 0.003576245 0.012068985 0.01139483 0.0433363 0.06523225 0.0371507 0.03550325 0.5674615 0.01133155 0.009439365 0.008335625 0.02515395 0.0283146 0.0363329 0.5075838 0.0399031 0.5237373 0.011893945 0.00370104 0.01041345 0.03808455 0.01213735 0.501394625 0.51773455 0.01135395 0.02567555 0.03751465 0.009497915 0.01421706 0.5142827 0.012087 0.04081155 0.00519931 0.07767965 0.01132435 0.50319434 0.010067365 0.02927875 0.09578985 0.00767005 0.0394397 0.04599985 0.0198348 0.0202246 0.0336464 0.02000435 0.9999925 0.01127832 0.002037725 0.0301543 0.0071363 0.02861958 0.0574338 0.02146205 0.03264225 0.021345 0.00529091 0.039872 0.01470055 0.00604126 0.008200055 0.007000195 0.00627171 0.0227956 0.0156859 0.0204681 0.02505425 0.50221757 0.04778155 0.0162271 0.02014575 0.0251546 0.009116285 0.00620592 0.0420019 0.0179326 0.0143869 0.02099225 0.0156767 0.01368705 0.0140599 0.00486379 0.04594465 0.03313535 0.01323515 0.009184095 0.5155799 0.01892633 0.01865575 0.02778905 0.03908095 0.00163809 0.00583376 0.0136218 0.01133625 0.0147176 0.01961255 0.03880945 0.0303809 0.02293695 0.0431463 0.0198236 0.50419707 0.0224635 0.004156365 0.00565903 0.00284918 0.02954685 0.02686525 0.0148754 0.0275378 0.00620129 0.02704215 0.50242423 0.01579481 0.0199672 0.0245728 0.006799305 0.04949685 0.00637425 0.01397915 0.03101985 0.0682149 0.0110626 0.0107635 0.00373234 0.002640385 0.0190233 0.02936915 0.005716445 1 1 0.02657025 0.50322501 0.02134155 0.010859235 0.03205435 0.00705337 0.0480246 0.007424375 0.003523035 0.01370795 0.01551288 0.009471565 0.500999625 0.0013751465 0.006854515 0.0063568 0.00346546 0.0414418 0.009032305 0.01019365 0.0420491 0.03806065 0.00582482 0.01272847 0.036248 0.01007344 0.501235215 0.0354601 1 0.01682655 0.00410286 0.006903435 0.004789245 0.007336235 0.0273776 0.00342167 0.0168408 0.00370586 0.0236539 0.01268375 0.0158881 0.013048 0.004430645 0.48594595 0.00687322 0.49664215 0.009550675 0.012955 0.014726975 0.003500835 0.0309582 0.01010803 0.0371524 0.999987 0.01272849 0.03329265 0.02759605 0.02205165 0.185584 0.0493795 0.0665909 0.02997505 0.50845785 0.0305109 1 0.0329047 0.0175898 0.03575025 0.0262346 0.0288924 0.010290385 0.576594 0.04623605 0.006977935 0.0181764 0.015630745 0.010801595 0.51068975 0.043486 0.0290563 0.01695885 0.02070145 0.008982235 0.00703916 0.034341 0.0204054 0.05809755 0.009603475 0.0171016 0.05781655 0.00875429 0.01494315 0.01087675 0.5077479 0.007979465 0.4930068 0.02166955 0.01582235 0.0275485 0.0169574 0.0181592 0.0429841 0.006606285 0.01353907 0.0330787 0.0325892 0.03912575 0.05260025 0.0179952 0.01499545 0.03635245 1 0.02694525 0.024361 0.0239333 0.0320756 0.5289601 0.007714995 0.5302743 0.52354525 0.007486175 0.0173495 0.0134565 0.03450555 0.02191225 0.500936015 0.00615851 0.02329495 0.024911 0.0213859 0.004494025 0.3319705 0.50828235 1 0.01596055 0.0146445 0.0110967 0.007971965 0.03854315 0.017637315 0.0179908 0.0194857 0.0242193 0.007961155 0.03102795 0.01692245 0.010261485 0.00796379 0.006506505 0.5062936 0.503909755 0.01475855 0.00849238 0.01182659 0.01902775 0.02236535 0.02477165 0.04286445 0.0299305 0.0020152845 0.50216994 0.502348535 0.02550595 0.01928275 0.0254314 0.04023515 0.02307615 0.0143378 0.0238256 0.01640085 0.02646125 0.005560175 0.03314825 0.02403985 0.07419435 0.00911673 0.009308885 0.03050195 0.01585449 0.02711565 0.0653338 0.010234925 0.0164051 0.01408585 0.009097295 0.005563285 0.0511864 0.01367775 0.02142643 0.0159635 0.00547198 0.018137375 0.008944155 0.04227445 0.09464835 0.502966035 0.0226571 0.006935975 0.00506121 0.03897675 0.0291251 0.014262365 0.01138169 0.00528517 0.504679 0.02785375 0.0189714 0.0398487 0.02421385 0.0245916 0.03120965 0.05184285 0.0341323 0.0181742 0.01408655 0.00811664 0.0169399 0.0378737 0.01460315 0.01231845 0.01996545 0.01385415 0.01188266 0.05066345 1 0.01750795 0.5057644 0.01313705 0.02237275 0.0200075 0.0160455 0.0486033 0.012029 0.02362665 0.0117072 0.034063 0.0330131 0.013688285 0.00295681 0.00668511 0.50954995 0.08056015 0.0320707 0.03780405 0.00873558 0.02716795 0.01453335 0.01940225 0.0467778 0.00731441 0.01132691 0.0529798 0.010236465 0.01231745 0.02931785 0.007121025 0.02504915 0.0137993 0.9999585 0.039495165 0.0348132 0.0189262 0.02142459 0.005922335 0.010939645 0.013363045 0.0329641 0.013862655 0.012567115 0.07179825 0.0240841 0.01105645 0.01030549 0.0343706 0.0248933 0.00696848 0.015436265 0.0649354 0.00244538 0.04092335 0.50645085 0.004141425 0.5132894 0.02452805 0.0255657 0.0245818 0.0517877 0.019331935 0.0329039 0.5085953 0.02675995 0.01640465 0.03603665 0.00683075 0.04771485 0.031879 0.00835782 0.003153115 0.01541985 0.012999255 0.00565772 0.00316717 0.53616165 0.04247215 0.0677255 0.0841445 0.00365151 0.05251765 0.0534779 0.0157324 0.013527735 0.999782 0.02002895 0.5391342 0.005493415 0.0857409 0.01277275 0.04428315 0.0455362 0.011148655 0.511245 0.999999 0.0322715 0.0205816 0.01146644 0.0191562 0.04882965 0.08905105 0.0388478 0.0222523 0.0247974 0.03029025 0.03293895 0.0370526 0.007027295 0.00830438 0.002337775 0.04756705 1 0.002097585 0.04600595 0.010473235 0.0225948 0.0363479 0.01393805 0.000933699 0.014115 0.003845225 0.0190527 0.02344805 0.151036 0.5076816 0.0074377 0.04497285 0.0361166 0.011273045 0.013631605 0.0077215 0.01990375 0.014427155 0.0178505 0.01878945 0.02930665 0.03892495 0.01430799 0.011263655 0.00680808 0.01189565 0.007555815 0.01691665 0.012549665 0.0374307 0.006300215 0.013473815 0.009097545 0.0135846 0.00867009 0.0240275 0.02772855 0.0468164 0.0214016 0.005176115 0.02172635 0.00802306 0.0323173 0.03419915 0.0129105 1 0.0010770035 0.0359884 0.0252276 0.03218655 0.0437642 0.004784625 0.02727495 0.0048098 0.03977305 0.0080177 0.003701405 0.01290295 0.01591965 0.00166534 0.0288581 1 0.00944466 0.0157846 0.01637345 0.03280065 0.0006683165 0.03671195 0.01192623 0.00804982 0.009236185 0.50842185 0.00756494 0.02754185 1 0.0518567 0.009702055 0.02207635 0.05809865 0.00569405 0.50639685 0.0119963 0.04012125 0.00862633 0.501813675 0.02035375 0.0153044 0.014494 0.05386155 0.06499875 0.04637555 0.03315255 0.594265 0.02506855 0.0344794 0.005888605 0.0141162 0.0095287 0.028098 0.012795835 0.043419 0.01075478 0.03963815 0.00798737 0.04927975 0.004431515 0.003602265 0.00986812 0.007972155 0.00976674 0.02622415 0.0194111 0.0300755 0.009745 0.0247951 0.0366393 0.009496595 0.01380945 0.03155075 0.01246388 0.02022961 0.0207382 0.0165172 1 0.50524065 0.0204101 0.00662494 0.5189346 0.0276986 0.50474544 0.005372495 0.00290436 0.50543155 0.03744335 0.5012289 0.004495235 0.0357913 0.00622612 0.0591952 0.00318673 0.021767 0.007390415 0.04303795 0.00441549 0.011364425 0.0339607 0.00677491 0.0194706 0.02427315 0.03080995 0.04263405 0.5303932 0.0197653 0.036319 1 0.0202163 0.02804745 0.00723758 0.01146185 0.035325 0.00260908 0.01521025 0.02838975 0.5089771 0.01879595 0.00772597 0.02918755 0.004059375 0.00974119 0.02130685 0.01118549 0.008988875 0.0382341 0.0360495 0.00555913 0.02085105 0.00344666 0.0204684 0.5061809 0.515477 0.0185118 0.0149085 0.52288265 0.02065685 0.0379671 0.02460095 0.03283735 0.02055975 0.007052995 0.0270593 0.02332175 0.0373111 0.002293915 0.001871325 0.00440314 0.01605728 0.0288853 1 0.00644218 0.0137523 0.5088682 0.51028465 0.017864 0.0334172 0.51096755 0.04323485 0.02956025 0.0147139 0.02156 0.03283215 0.01781475 0.0335882 0.00325458 0.006291145 0.011229375 0.003454025 0.0411713 0.02991425 0.03864575 0.02556475 0.01113925 0.02646435 0.00718716 0.01111212 0.00783764 0.0214622 0.01314345 0.013244 0.0251022 0.02690925 0.03050015 0.048824 0.02017675 0.0358116 0.004884845 0.01826945 0.01402 0.0075401 0.02179865 0.01410575 0.004271125 0.005222225 0.0108442 1 0.00486741 0.014707 0.502950285 0.003421325 0.008433775 0.50580775 0.008562315 0.00941285 0.01004463 0.009426655 0.02275805 0.5186362 0.0171537 0.0230087 0.0316804 0.025663 0.0575671 0.0344965 0.0290548 0.0537949 0.02379545 0.01553445 0.01771605 0.0199024 0.0284508 0.006138215 0.009775085 1 0.00269668 0.005539395 0.00695916 0.00773302 0.006243195 0.053944 0.03336965 0.02856305 0.00443424 0.0187972 0.50206474 0.05701545 0.006529205 0.03065065 0.010188725 0.001829405 1 0.04803535 0.13819225 0.5261081 0.0310169 0.01894025 0.0153835 0.01157885 0.0130685 0.015544675 0.00769531 0.008826665 0.01901425 0.02818085 0.0141636 0.0249287 0.02735975 0.004925105 1 0.0150632 0.015565 0.02517795 0.50418275 0.019779145 0.00456094 0.0445414 0.05464105 0.008053965 0.0350733 0.00328299 0.0426327 0.02968235 0.02019375 0.03446075 0.03538935 0.51787085 0.0093929 0.008740455 0.0385424 0.00576948 0.5138213 0.01085962 0.5460904 0.045156 0.00664283 0.0147506 0.15980585 0.0244584 0.0284462 0.01823255 0.00872921 0.01883015 0.03930645 0.00664493 0.0372033 0.006973215 0.0217948 0.0158201 0.012491775 0.040061 0.0101939 0.003476085 0.01488815 0.01843625 0.0431981 0.0120069 0.06739975 0.01524345 0.0288579 0.008925115 0.9999965 0.00528449 0.5197184 0.007772795 0.00601047 0.008770795 0.0153739 0.00655965 0.0181845 0.009801405 0.0251738 0.036371 0.0276425 0.01342505 0.01645655 0.00109798 0.00800055 0.00588567 0.03177725 0.0229858 0.02367125 0.008509665 0.007779285 0.004699565 0.0377506 0.0423339 0.00347335 0.007203445 0.0241366 0.02566255 0.0415816 0.02532195 0.03532965 0.05017345 1 0.006381555 0.00923212 0.010268705 0.00339231 0.02803665 0.01526205 0.999514 0.0125826 0.00543537 0.02133006 0.010950345 0.0277662 0.03431365 0.014439045 0.02930245 0.02024065 0.02868325 0.0313617 0.0138233 0.0219573 0.0195751 0.00453575 0.0219445 0.03958215 0.0157313 0.01632345 0.014828205 0.010947925 0.0201325 0.005605635 0.0349722 0.51163805 0.0256909 0.0553525 0.0153198 0.015343725 0.009082015 0.01472055 0.011508805 0.009343425 0.53987485 0.02780775 0.02956265 0.0220719 0.466161895 0.010146075 0.03845825 0.00376834 0.011584915 0.02515505 0.04070165 0.01667095 0.004891515 0.027458 0.055769 0.0147026 0.00331592 0.999913 0.00658654 0.02845095 0.00589118 0.00478948 0.02392705 0.0468861 0.0068143 0.02615625 0.0119358 0.02609865 0.010415965 0.0310002 0.01800485 0.00893237 0.0266931 0.0218178 0.50647285 0.006598525 0.03288005 0.03585405 0.0149837 0.0194182 0.010582395 0.03003545 0.02327125 0.0359547 0.01066653 0.05034345 0.5052364 0.02104246 0.0128092 0.5072501 0.01539705 0.002586715 0.0121325 0.01162815 0.02680475 0.0134506 0.0465123 0.0269532 0.11060525 0.006720375 0.01556065 0.03369125 0.01778595 0.00971082 0.0135715 0.0226739 0.0012088035 0.009938015 0.0260647 0.02177615 0.009789105 0.003766995 1 0.5144488 0.001110005 0.03319725 0.0130027 0.004865015 1 0.03364485 0.0011561665 0.0136181 0.01134415 0.0152638 0.51678235 0.0373958 0.0337523 0.008349795 0.008642165 0.009227125 0.010234065 0.01005489 0.02683905 0.00913597 0.00883428 0.01782615 0.003702925 0.00361207 0.5122534 0.0181045 0.5067421 0.01288599 0.01726705 0.00920171 0.00934045 0.0253856 0.01224632 0.01585815 0.504759695 0.9999995 0.0361952 1 0.0167079 0.002873635 0.00901632 0.02113345 0.0437854 0.0416423 0.04627695 0.07402925 0.0347636 0.034542 0.0201362 0.0170095 0.08542805 0.0133999 0.0133628 0.01471475 0.01149553 0.01013158 0.01958005 0.0146734 0.01828155 0.009390215 0.07461905 0.00629584 0.0107494 0.009188625
C56 0.0974761 0.0774783 0.0788051 0.0762271 0.105639 0.110278 0.267721 0.0665772 0.135598 0.0552898 0.138048 0.068451 0.0703349 0.0688007 0.168413 0.128046 0.0779878 0.0803011 0.0423964 0.215643 0.0715658 0.0245372 0.0499097 0.0211311 0.119368 0.0526616 0.044403 0.0381546 0.0446882 0.0616259 0.0679905 0.0219779 0.151584 1 0.737154 0.0674898 0.0308663 0.0381116 0.0297954 0.0126917 0.0400139 0.0380599 0.0987619 0.0446298 0.0696892 0.453402 0.0676011 0.0136862 0.0848815 0.105471 0.0319272 0.0366977 0.101222 0.999352 0.0680112 0.0201587 0.0777188 0.10063 0.0651361 0.102221 0.365067 1 1 0.0918718 0.0503493 0.154294 0.0489738 0.999998 0.0854421 0.999877 0.0422465 0.15144 0.0800375 0.0430226 0.0488931 0.0496434 0.0340845 0.999959 0.977233 0.247167 0.0746084 0.0680589 0.0586998 0.973226 0.0702377 0.412665 0.104762 0.0668629 0.0318377 0.0667972 0.0766851 0.0558439 0.99996 0.0743398 0.0574193 0.95863 0.184534 0.0145837 0.0921 0.0662659 0.0467302 0.98717 0.176894 0.0699792 0.999912 0.0519934 0.0607537 0.0357137 0.0509971 0.0416751 0.0672898 0.0765504 1 0.0841758 0.217426 0.118456 0.0767505 0.0267852 0.0698397 0.0524891 0.0272008 0.0388481 0.0665403 1 0.10895 0.0737208 0.101456 0.0517813 0.0563168 0.0950384 0.0255709 0.0538593 0.999435 0.0516353 0.0377258 0.0387065 0.0810398 0.0669828 0.993545 0.0179273 0.069888 0.0211266 0.0929994 0.0700206 0.0860661 0.0910266 0.208606 0.0294489 0.0992414 0.20937 0.99979 0.0803487 0.0679847 1 0.355887 0.217219 0.0447328 0.105421 0.0217516 0.0707395 0.0291697 0.0439126 0.0724256 0.0237757 0.124507 0.122153 0.0623786 0.0768318 0.0954446 0.0373359 0.529693 0.0807746 0.336366 0.0438695 0.0849118 0.136626 0.109183 0.0309372 0.0211068 0.0453869 0.148703 0.989847 0.024694 0.0329746 0.0793564 0.0889764 0.0390874 0.0789573 0.0537742 0.0189578 0.0751737 0.0549176 0.0518339 0.921029 0.0344114 0.118488 0.210568 0.106506 0.48234 0.997689 0.140888 0.0472279 0.0986645 0.0167223 0.0409952 0.0474289 0.8246 0.141106 0.174895 0.0403617 0.112891 0.114604 0.0453274 0.0505058 0.999815 0.103556 0.0811488 0.0771846 0.16591 0.10216 0.0693062 0.0735608 0.0711235 0.0731832 0.0887187 0.0162461 0.0281711 0.0378846 0.0606907 0.228785 0.14974 0.144877 0.238048 0.0665662 0.0382736 0.0104627 0.0835964 0.0962263 0.0605656 0.0665701 0.0717679 0.0722881 0.252015 0.0492315 0.0913277 0.0298994 0.0927777 0.0818598 0.0512556 0.10032 0.999996 0.722617 0.071706 0.0955456 0.0331544 0.0742196 0.0366285 0.0501664 0.0438911 0.034568 0.0721674 0.0743306 0.0559112 1 1 0.0448524 0.106296 0.0737163 0.168926 1 0.12233 0.129908 0.0812933 0.0771055 0.998769 0.0302046 0.061594 0.0982098 0.0374332 0.0705861 0.0738798 0.083258 0.0260645 0.0890989 0.0212371 0.0531728 0.0165053 0.046279 0.999979 1 0.034665 0.0627381 0.0311312 0.0842647 0.0899457 0.100898 0.0980496 0.0716875 0.0217695 0.102158 0.0867483 0.256604 0.995815 0.0359867 0.0336364 0.0336137 0.0319277 0.0486014 0.0519092 0.781137 0.0962086 0.132533 0.0176965 0.0498689 0.124447 0.0236454 0.0800259 0.0966294 0.0875584 0.0607469 0.106423 0.8967 0.0262561 0.103072 0.999999 0.022982 0.0453155 0.0592311 0.0426222 0.646889 0.0449899 0.0733733 0.0359621 0.118859 0.153908 0.0955322 0.999993 0.22202 0.984324 0.0412769 0.105122 0.0313798 0.0182555 0.020692 0.0494588 0.0404247 0.0581687 0.0613983 0.0387788 0.997926 0.0303813 1 0.209852 1 0.0863863 0.0469497 0.0953893 0.213228 0.0576561 0.110071 0.01661 0.2556 0.0190894 0.0707342 0.0601106 0.0437123 0.248683 0.103048 0.0936634 0.0226797 0.160808 0.295399 0.0343279 0.0616588 0.0289849 0.965553 0.0639925 0.038929 0.207408 0.0983322 0.0781002 0.0252103 0.0198212 0.0270946 0.0443031 0.0662746 0.798582 0.087535 0.177407 0.0511102 0.0581976 0.0509944 0.0522961 0.111187 0.0971133 0.0408011 0.0652248 0.0422757 0.0303661 0.999905 1 0.0626906 0.0743825 0.0737853 0.0874368 0.0701909 0.0560973 0.0135174 0.107506 1 0.0656303 0.0522908 0.0744918 0.0481472 0.0926006 0.0414577 0.131864 0.0605781 0.105789 0.0111225 0.071697 0.0790369 0.0695756 0.0428849 0.153889 0.0980006 0.0514294 0.939139 0.0428323 0.0766812 0.056664 0.0671315 0.0368279 0.0642146 0.033513 0.0169783 0.0911751 0.0691063 0.104004 0.862906 0.760362 0.0485654 0.0251313 0.0317245 1 1 0.115138 0.0400449 0.0288108 0.0434386 0.0505717 0.094922 0.0862293 0.0292152 0.124404 0.0452174 0.0380753 0.0532699 0.99624 0.166824 0.972238 0.0184496 0.0780893 0.0772785 0.0562432 0.0105254 0.0636799 0.072144 0.0541752 0.0130727 0.159766 0.0964815 0.0537326 0.0271933 0.0236711 0.0814658 0.0396527 0.0230076 0.0598499 0.179499 0.0464726 0.0232541 0.0366783 0.0282523 0.0458922 0.051191 0.0306336 0.995025 0.0774055 0.0588674 0.05604 0.033418 0.0399463 0.0346112 0.29863 0.036942 0.459394 0.0865469 0.156047 0.155685 0.0339892 0.0828557 0.0608755 0.0671163 0.0200562 0.129041 0.0711317 0.0326758 0.0250723 0.0357187 0.26185 0.0339859 0.0424563 0.0214996 0.0606391 0.0661413 0.0296508 0.599369 0.0269328 0.0635507 0.0493846 0.0196775 0.140492 0.0616635 0.0439846 0.0169703 0.101602 0.133889 0.0541927 0.176607 0.120911 0.106086 0.0623056 0.112207 0.999991 0.0763385 0.0845918 0.972505 0.798617 0.0675154 0.991466 0.0412078 0.13464 0.0979242 0.0276318 0.185826 0.0914811 0.0872798 0.0319666 0.0157209 0.0768156 0.0307432 0.999997 0.316331 0.0330501 0.0811873 0.0500518 0.0446391 0.112394 1 0.067141 0.0666932 0.0908098 0.159981 0.677462 0.0393048 0.0574196 0.111181 0.0494647 0.752965 0.999999 0.999828 0.0301853 0.986876 0.0424819 0.0687343 0.109153 0.0852666 0.0938729 0.032148 0.0722348 0.0228702 0.0546704 0.0565212 0.0411561 0.999963 0.0528985 0.0812805 0.101608 0.0818553 0.0264899 0.0295137 0.0395158 0.0140793 0.0418902 0.09188 0.00729531 0.0949839 0.0111087 0.870791 0.0862774 1 0.0301647 0.0377519 0.101388 0.134514 0.183298 0.0955121 0.0131452 0.0354668 0.0378763 0.0300639 0.982664 0.173659 0.0437649 0.988726 0.0337279 0.0477345 0.0782186 0.0389308 0.0687827 0.0744396 0.0593555 0.0835197 0.091403 0.985383 0.0680533 0.0621623 0.0357576 0.160784 0.0700196 0.0426788 0.0235885 0.0983457 0.0842331 0.0517275 0.0443249 0.0726939 0.0248605 0.104445 0.0551464 0.025475 0.0281832 0.100952 0.0134138 0.0963947 0.0462004 0.056925 0.0486815 0.055195 0.0532431 0.0930321 0.12163 0.796712 0.0421947 0.0623063 0.0576267 0.043842 0.0174015 0.174362 0.0994726 0.0296851 0.058017 0.0948956 0.0594224 0.0494966 0.0314681 0.0855526 0.0149161 1 0.21342 0.407843 0.1039 0.059862 0.0439118 0.0224874 0.0315461 0.0476093 0.0719905 0.0785457 0.0338033 0.238991 0.159231 0.102893 0.974723 0.166566 0.0500268 0.246983 0.0240877 0.999992 0.0744727 0.139374 0.0338382 0.269241 0.0323772 0.0524351 0.0233207 0.0347198 0.0825585 0.0643869 0.130422 0.981345 0.16636 0.0843556 0.0341104 0.03164 0.105689 0.0903887 0.0363143 0.0275993 0.0789066 0.0259612 0.100633 0.0614235 0.179323 0.0869194 0.0900561 0.0545099 0.0363395 0.103318 0.0553347 0.893566 0.0864959 0.855051 0.0941044 0.103904 0.0417104 0.137644 0.0454937 0.105097 0.112513 0.0334473 0.106059 0.0838498 0.0684669 0.0632336 0.957733 0.0223947 0.0626121 0.0561508 0.0556711 0.999999 0.304269 0.99999 1 0.0266605 0.0193108 0.108946 0.151218 0.0926976 0.104188 0.122664 0.10797 0.247582 0.0763916 0.945979 0.0290234 0.171012 0.0857718 0.0456422 0.0215755 0.0368529 0.0356659 0.0372138 0.0516301 0.0226088 0.073804 0.0526623 0.0240162 0.0861728 0.266721 0.040651 0.0217216 0.0360954 0.167122 0.0802318 0.0144492 0.179989 0.0707524 0.0369799 0.0435799 0.0439725 0.103065 0.0639752 0.975087 0.0832548 0.0470151 0.876421 0.147017 0.0437775 0.139495 0.0555398 0.104091 0.0932034 1 0.110656 0.829518 0.0954617 0.146551 0.0506878 0.0989229 0.999782 0.0161468 0.0507316 0.020684 0.0349395 0.0224567 0.0713622 0.0568953 0.016687 0.244023 0.0267887 0.999998 0.999971 0.142968 0.17823 0.294735 0.0221126 0.0603914 0.0454451 0.0747997 0.0451008 0.21818 0.0148082 0.0425337 0.089648 0.0577597 0.0838364 0.204594 0.116157 0.0646765 1 0.122483 0.0301419 0.0768955 0.0141116 0.141763 0.062457 0.042759 0.0762956 0.105025 0.101302 0.0358945 0.0738335 0.028466 0.0718636 1 0.0943147 0.999462 0.0196928 0.0514291 1 0.0794163 0.0214199 0.0249033 0.0155255 0.061645 0.0531442 0.0733564 0.999865 0.278094 0.0239942 0.0864538 0.0662196 0.0660187 0.0419906 0.0418048 0.0260597 0.25862 0.105676 0.12171 0.232585 0.0565267 0.0114914 0.0244688 0.0749478 1 0.242607 0.100413 0.0525461 0.0611492 1 0.0889638 0.195855 0.0950483 0.016004 0.0959723 0.0277976 0.793451 0.103002 0.0526554 1 0.0545275 0.0311739 0.115703 0.0693838 0.04705 0.0273818 0.12218 0.0325644 0.0218055 0.140194 0.0779317 0.929911 0.113331 0.015792 0.0770437 0.0557246 1 0.2028 0.0475842 0.0581591 0.0891637 0.0300727 0.0672089 0.0711105 0.0851706 0.543624 0.04462 0.0368011 0.0346048 0.553597 0.997318 0.0285332 0.0834805 0.0444472 0.0354523 0.104004 0.0575677 0.021614 0.0586683 0.732226 0.0234778 0.0889178 0.0436767 0.783083 0.0326779 0.0609772 0.123664 0.108678 0.857959 0.0250133 0.0284625 0.0788852 0.0613448 0.102734 0.425687 0.0209415 0.0448688 0.700222 0.919943 0.0255582 0.103695 0.474236 0.0922733 0.0376922 0.999968 0.0681808 0.247557 0.0670578 0.0675407 0.034948 0.0389713 0.0646923 0.999998 0.121746 0.0564596 0.0168418 0.765857 0.0253625 0.0859165 0.0691347 0.0949691 0.20046 0.0696089 0.134241 0.0606131 0.0308806 0.999119 0.999848 0.0784125 0.0349115 0.0419962 0.0185749 0.076369 0.0999619 0.614053 0.0770301 0.013765 0.0386079 0.0559608 0.0642774 0.981814 1 0.0479832 0.0364443 1 0.0547292 0.0759152 0.048896 0.0864572 0.0337008 0.067404 0.981546 0.136368 1 0.40611 0.0382173 0.294006 0.0759315 0.0875468 0.050375 0.0858506 0.999723 0.999947 0.112059 0.0154087 0.155435 0.0889981 0.0803716 0.831229 0.99999 0.0674048 0.0417625 0.0520985 0.999986 0.0600747 0.0268623 0.968161 0.0112498 0.0369812 0.999913 0.0206171 0.0771728 0.0300012 0.137333 0.0989491 0.0392033 0.188418 0.0256595 0.989609 0.0411772 0.0357578 0.680353 0.014915 0.994422 0.117144 0.0523711 0.0179923 0.999977 0.10106 0.0347006 0.0458548 0.0705553 0.0956491 0.0798436 0.0795124 0.0324225 0.0564393 0.231146 0.0412705 0.539819 0.130243 0.103741 0.0608181 0.206383 0.0394907 0.0382067 0.0457906 1 0.10288 0.0554322 0.0680816 0.0475097 0.0539396 0.998164 0.0423228 0.0246229 0.0493965 0.0719093 0.0797402 0.135091 0.0229369 0.224914 0.0333308 0.155072 0.0229013 0.998509 0.0564475 0.0267152 0.0190537 0.059068 0.0543969 0.0541666 0.163355 0.993627 0.0792962 0.777876 0.0400767 0.999671 0.0318027 0.151661 0.225034 0.479755 0.0572894 0.0522852 0.0451199 0.0374283 0.146653 0.232194 0.110126 0.0751389 0.0656708 0.0602238 0.0344435 0.115605 0.0219234 0.215558 0.995436 0.0282653 0.0867708 0.0546523 0.021458 0.0402543 0.0227098 0.0770154 0.027569 0.0585307 0.0209995 0.0260552 0.0661703 0.0823453 0.0623199 0.126649 0.0307607 0.204313 0.112669 0.165914 0.300043 0.35597 0.0539892 0.036892 0.0480659 0.0391542 0.0360019 0.0832132 0.0750495 0.245661 0.184929 0.272646 0.907718 0.999756 0.296314 0.999525 0.0347457 0.0534455 0.0507902 0.0435943 0.0768073 0.079874 0.298667 0.0133597 0.21066 0.0703783 0.0800467 0.0835571 0.177717 0.0783087 0.090005 0.0827253 0.948586 0.0886466 0.0921432 0.07515 0.0715099 0.0854938 0.0543493 0.19818 0.0928869 0.102583 0.0473733 0.0504839 0.0788289 0.0909588 0.107392 0.0839307 0.0634745 0.102369 0.216285 0.0711929 0.0709281 0.052601 0.161226 0.395585 0.161618 0.0449438 0.0740772 0.0519646 0.892188 0.0450968 0.0351266 0.151296 0.04776 0.0291958 0.102904 0.0672229 0.0994407 0.116976 0.0759737 0.0752885 0.107341 0.059879 0.0467743 0.0902763 0.138773 0.129644 0.111931 0.0736683 0.0698791 0.05373 0.0937947 0.0758563 0.0724165 0.0804533 0.0975635 0.0862267 0.112537 0.226909 0.0901036 0.111614 0.0795644 0.130768 0.448448 0.0896612 0.362072 0.0690044 0.164442 0.0647097 0.242197 0.152758 0.0461688 0.0822389 0.0636064 0.0718762 0.397828 0.0918938 0.124032 0.0963628 0.153675 0.0884657 0.271638 0.050927 0.100411 0.0830331 0.134345 0.0927135 0.0894227 0.0222763 0.1397 0.0431043 0.0293236 0.0115461 0.0534055 0.0719463 0.144529 0.0456052 0.0469756 0.0165285 0.0300323 0.0354568 0.0486049 0.038505 0.0262521 0.023956 0.0197879 0.0549279 0.0602847 0.268671 0.103534 0.0508734 0.0938062 0.0744321 0.0208316 0.103824 0.956407 0.113042 0.0477191 0.0219829 0.0856369 0.0589188 0.977516 0.0202989 0.0159161 0.064874 0.0834277 1 0.0307779 0.0605337 0.0581168 0.0795407 0.0383487 0.0456872 0.0287231 0.433677 0.0545587 0.0896059 0.56405 0.0309406 0.08718 0.0455072 0.0680667 0.0754696 0.0270412 0.0219514 0.0354558 0.25288 0.07641 1 0.0807584 0.0244039 0.0384918 0.0831375 0.0422322 0.0760853 0.923388 0.322883 0.0724718 0.10791 0.132943 0.0889188 0.0463601 0.0220001 0.205257 0.0974347 0.0515092 0.052686 0.0378976 0.0763952 0.0386162 0.0681921 0.999993 0.055583 0.032626 0.0340516 0.0155586 0.0477988 0.0238377 0.0374918 0.0478542 0.0258845 0.0250233 0.0762765 0.0753724 0.0476523 0.0513307 0.0627799 0.0222698 0.0338484 0.0713978 0.0821997 0.083384 0.0376972 0.977666 0.0352184 0.0304172 0.136834 0.0416711 0.0744543 0.0270404 1 0.181869 0.0229637 0.0491027 0.0426965 0.036071 0.0369977 0.0881202 0.0407803 0.0355574 0.0762658 0.121177 0.0374697 0.0573992 0.0303354 0.0655279 0.0593401 0.0713105 0.0555288 0.0389674 0.998727 0.0498624 0.108853 0.1463 0.0336078 0.135465 0.0544903 0.239989 0.855284 0.053625 0.128247 0.0358554 0.0363334 0.0959491 0.0742153 0.165747 0.0859937 0.0494308 0.0528577 0.0555934 0.0683573 0.0382549 0.0290363 0.0899899 0.207281 0.0388086 0.0935002 0.0193044 0.0364022 0.0411456 0.0689748 0.0264451 0.999933 0.0373831 0.0462126 0.0144358 0.0208057 0.0456345 0.0392231 0.0245033 0.0861035 0.0593764 0.262317 0.0107237 0.0796752 0.0880457 0.123115 0.0907294 0.0933698 0.013311 0.182673 0.0531704 0.210973 0.0722063 0.0607803 0.0602048 0.037708 0.0266644 0.0865104 0.0495036 0.0730631 0.0227313 0.10192 0.0649915 0.0392609 0.129514 0.563922 0.0279684 1 0.101987 0.556672 0.0326441 0.108252 0.0837045 0.0248045 0.263623 0.0460193 0.0706773 0.0323702 0.118022 0.0526534 1 0.0291018 0.0702528 0.0468931 0.0322526 0.080316 0.043269 0.0318602 0.0556039 0.0534235 0.0263037 0.20082 0.0492201 0.0273947 0.0532426 0.0353958 0.0275074 0.0337633 0.0220517 0.238682 0.0317279 0.0438807 0.828091 0.811322 0.0878064 0.0356618 0.972077 0.0304279 0.00919146 0.992725 0.221765 0.0311768 0.0639327 0.0344435 0.0809747 0.0549988 0.0240899 0.094598 0.0965004 0.0164999 0.0415864 0.0850974 0.0723488 0.0401871 0.0388451 0.0684461 0.12048 0.953842 0.0871157 0.0971976 0.0464531 0.112886 0.0238058 0.0609598 0.117186 0.162963 0.0470707 0.0628378 0.127814 0.998386 0.131593 1 0.0837448 0.0687798 0.0875682 0.0276602 0.0940866 0.0436183 0.04754 0.0800509 0.0683938 0.0542378 0.0626635 0.0635787 0.0474769 0.485289 0.0253397 0.999847 0.515431 0.0630148 0.219594 0.0581381 0.0350012 0.999494 0.0362173 0.0275713 0.0519387 0.213043 0.0678665 0.0403761 0.0320759 0.120082 0.169723 0.0836237 0.996261 0.0730059 0.0457819 0.0311344 0.0537567 0.104544 0.0630591 0.229879 0.361939 0.0352372 0.0500871 0.0505181 0.031206 0.0716977 0.0614715 0.0349413 0.109421 0.0671886 0.078436 0.0511773 0.0955451 0.0109654 0.0765474 0.0269349 0.0362676 0.0263715 0.0521409 0.713891 0.106914 0.0523108 0.079574 0.0811219 0.120207 0.0854229 0.0503795 0.0681632 0.0983761 0.0663701 0.0419401 0.996996 0.0862431 0.0633986 0.0657956 0.072747 0.0816103 1 0.0418412 0.0731808 0.0429482 0.0438158 0.240586 0.0683233 0.0437995 0.0502752 0.120414 0.0453436 0.105657 0.121408 1 0.791804 0.0769799 0.0873307 0.999999 0.109149 0.90135 0.0509122 0.0640937 0.0181754 0.132541 0.196858 0.112567 0.0202445 0.113182 0.0350421 0.0553527 0.0597927 0.0283458 0.326231 0.053845 0.0814394 0.0934825 1 0.0752846 0.080575 0.102835 0.0151941 0.0739722 0.0568863 0.118615 0.14584 0.0557441 0.0841732 0.0812424 0.0727199 0.950416 0.113341 0.252273 0.0846755 0.0168707 0.0549395 0.12523 0.0666661 0.434766 0.689505 0.0520127 0.0401395 0.9998 1 0.0351094 0.324605 0.0447675 0.0418578 0.0613412 0.0168426 0.0671823 0.0253694 0.0199267 0.0281437 0.127969 0.0656462 0.0610314 0.0368035 0.0658172 0.085061 0.0561641 0.0890968 1 1 0.142293 0.053305 0.0582608 0.0703346 0.117418 0.0717926 0.0609955 0.212349 0.0414493 0.998893 0.998162 0.034809 0.144234 0.06 0.070943 0.0263339 0.0832892 0.0985812 0.0329238 0.0843248 0.0144633 0.0494975 0.0422433 0.0160882 0.999999 0.0384111 0.0659913 0.0175759 0.0929924 0.362828 0.0744632 0.999975 0.0741868 0.0512414 0.091281 0.0142751 0.0749358 0.105216 0.0981666 0.163749 0.0257718 0.0582003 0.526063 0.0204512 0.0855627 0.0870547 0.0875577 0.0262837 0.0630226 0.0290884 0.0398355 0.0446745 0.0508652 0.0297239 0.0947327 0.0975161 0.0370151 0.0894424 0.0540387 0.0841162 0.0498158 0.0157011 0.0743253 0.0288422 0.111017 1 0.0201122 0.0263027 0.115294 0.0808407 0.991904 0.119199 0.0270801 0.0751979 0.252971 0.0265947 0.0861601 0.0897216 0.0717591 0.0396261 0.026432 0.0227865 0.0345151 0.085631 0.059328 0.114809 0.0660029 0.133151 0.261379 0.258037 0.0771302 0.0149504 0.0277411 0.0252135 0.988477 0.104836 1 0.0145565 0.0464665 0.0772914 0.0172076 0.0116598 0.0244717 0.0227213 0.0278238 0.0309948 0.0690751 0.0399837 0.0243477 0.0290056 0.0418582 0.980818 0.0112122 0.111086 0.0873058 0.015917 0.0146535 0.999992 0.201937 0.0844309 0.505216 0.0400558 1 0.0749665 0.103779 0.1073 0.0538706 0.0388316 0.462197 0.968673 0.0611004 0.0839004 0.0347626 0.032631 0.079086 0.0154436 0.0312863 0.0190211 0.0266621 0.934674 0.113198 0.188557 0.986935 0.05197 0.0860259 0.99984 0.0475881 0.0615686 0.0274089 0.0796979 0.0770373 0.788916 0.955069 0.0830662 0.178116 0.0216959 0.218466 0.0296898 0.0917847 0.97942 0.0874452 0.0266849 0.098849 0.0348559 0.389371 0.125757 0.0622387 0.0908261 0.327831 0.0427755 0.0554793 0.0591692 0.0301746 0.0515368 0.0287132 0.0436047 0.0906343 0.0821538 0.0627596 0.026678 0.0256665 0.0458137 0.994285 0.151549 0.025521 0.0408609 0.0676806 0.0237796 0.0444944 0.0363925 0.0208623 0.0513065 0.083077 0.0670769 0.0662847 0.0922229 0.0969967 0.0696558 1 0.0176355 0.0526758 0.99738 0.0233143 0.0888682 0.0228708 0.0395406 0.999994 0.364622 0.0433829 0.224529 0.0909285 0.0828666 0.0308934 0.811447 0.0715963 0.194832 0.116431 0.0392393 0.0584097 0.0716961 0.127179 0.0900281 0.32016 0.0456152 0.0373084 0.091321 0.195745 0.0556692 0.0548636 0.0987285 0.0313545 0.0888553 0.0246964 0.0641664 0.0448529 0.108399 0.0266706 0.0326061 0.0897065 0.0543018 0.140754 0.0842335 0.0560012 0.0221735 0.0245933 0.0139251 0.0354365 0.039743 0.0626766 0.0337963 0.0302447 0.172934 0.0705577 0.0715352 0.0349498 0.0388169 0.0238594 0.0788001 1 1 0.107194 0.156103 0.940542 0.0152619 0.118516 0.0372781 0.0900136 0.106002 0.0552823 0.590764 0.0445847 0.0263141 0.121124 0.0214116 0.0245208 0.213253 0.0463691 0.130033 0.999041 0.025859 0.0866195 0.166415 0.0467485 0.0480188 0.0736862 0.806308 0.0796767 0.095335 0.0408374 0.0268702 0.0735095 0.0930275 0.0854307 0.608249 0.0823254 0.090792 0.0525282 0.0957559 0.0391607 0.0660932 0.0637747 0.0433667 0.391143 0.111967 0.083967 0.0352458 0.0135984 0.0826349 0.121674 0.203032 0.0612847 0.0418613 0.0434446 0.0377042 0.0517308 0.024415 0.0780448 0.990493 0.0318727 0.165787 0.999999 0.0760776 0.0546163 0.999892 0.092056 0.045305 1 0.149242 1 0.0731769 0.059011 0.067641 0.0168508 0.168875 0.10521 0.947142 0.0136371 0.101528 0.0466802 0.143352 0.0231532 0.340147 0.0624281 0.0420362 0.0988228 0.0604665 0.0838349 0.0627546 0.0562408 0.162694 0.0236844 0.0963836 0.348507 0.102678 0.0583525 0.117322 0.953131 0.100498 0.0611518 0.976531 0.0282397 0.0842717 0.104021 1 0.0341857 0.0784808 1 0.210946 0.0619763 0.069847 0.996484 0.117535 1 0.0598878 0.0696591 0.137324 0.984104 0.960235 0.0643963 0.0356121 0.0735688 0.0408363 0.122937 0.0879975 0.576979 0.0553602 0.0282699 0.083689 0.0514407 0.0568822 0.0668674 0.114342 0.0934813 0.999433 0.165407 0.0319198 0.0418155 0.112285 0.0384637 1 0.66303 0.0784621 0.2725 0.0904579 0.0526375 0.0980094 0.627762 0.0578028 0.172613 0.0727609 0.0478701 0.0251015 0.0651946 0.0741643 0.995533 0.0746966 0.0701974 0.0224944 0.0576678 0.064331 0.0670538 0.16891 0.0524769 0.0874253 0.120829 0.134377 0.157912 0.118642 0.106046 0.385638 0.0864212 0.0857613 0.0798658 0.227251 0.106804 0.093292 0.0836056 0.0945152 0.0834893 0.0895295 0.0903163 0.0902815 0.105392 0.143656 0.068065 0.0733532 0.056649 0.0946709 0.0447812 0.0199388 0.0467125 0.0503355 0.0433535 0.0405541 1 0.0566204 0.470342 0.997013 0.0633064 1 0.0856525 0.0995421 0.0527788 0.0560604 0.023559 0.0397495 0.0283016 0.0884865 0.0668851 0.156551 0.0834579 0.0673859 0.0761684 0.0221741 0.0437759 0.0540547 0.0416234 0.176093 0.999626 0.996652 0.0595153 0.194308 0.0269434 0.0498224 0.0404107 0.0669186 0.103296 0.163397 0.275242 0.03397 0.140742 0.0768457 0.996905 0.651397 0.999911 0.0881427 0.05156 0.116107 0.0882707 0.0242562 0.0473608 0.230498 0.0629698 0.68449 0.109826 0.105586 0.999718 0.0771494 0.0750831 0.0620327 0.0547964 0.265687 0.104558 0.0407893 0.0730637 0.143404 0.946801 0.997185 0.999946 0.0495183 0.976371 0.0995519 0.784281 0.0539095 0.367427 0.0823436 0.113688 0.0337561 0.102475 0.0781725 1 0.089535 0.0858272 0.0890839 0.0958233 0.0328876 1 0.148692 0.0326503 0.0527507 0.238318 0.119402 0.0623659 0.0607039 0.999995 0.115015 0.152536 0.090239 0.089635 0.0860891 0.0959619 0.0601409 0.0329752 0.0579725 0.0323745 0.0680112 0.141442 0.0590861 0.800269 0.153773 0.0831371 0.0744333 0.0900899 0.130074 0.0791565 0.0710013 0.0577796 0.0806003 0.0756539 0.339025 0.03157 0.174238 0.0991277 0.174615 0.0336802 0.945366 0.0357347 0.99762 0.0860414 0.0832408 0.0844378 0.082579 1 0.0730262 0.114566 0.0346301 0.0687612 0.0260134 0.0630995 0.0307474 0.103397 0.024974 0.227107 0.0974708 0.152266 1 0.0521929 0.0679139 0.0300836 0.0596094 0.137025 0.0445047 0.032567 0.058819 0.076284 0.0972267 1 0.131851 0.0256797 0.0790109 0.0557611 0.0232485 0.0308067 1 0.0449294 1 0.0463353 0.0606197 0.0732407 0.0526183 0.300792 0.0794446 0.14707 0.0971676 0.0375913 0.0340145 0.0599106 0.0327966 0.132956 0.0732725 0.0362852 0.0657376 0.0842549 0.0723555 0.076508 0.0768151 0.0466598 0.0828439 0.337314 0.106214 0.0283259 0.0489502 0.0407613 0.0603615 0.143 0.026889 0.178824 0.0631029 0.0349297 0.0232439 0.0306274 0.057342 0.0313576 0.0487661 0.0483009 0.139557 0.0944832 0.0776708 0.717105 0.0901353 0.0643793 0.0859516 0.0191227 0.0783988 0.107302 0.110111 0.0975417 0.0881176 0.0561693 0.104565 0.0700907 0.0248721 0.0310536 0.0363619 0.0335523 0.0916537 0.0728934 0.069232 0.0867969 0.0614916 0.0438468 0.068623 0.0220022 0.0489683 0.0481118 0.0313043 0.0264837 0.0438623 0.03529 0.105524 0.144317 0.0797258 0.0591813 0.0796112 0.0488915 0.0378771 0.0865859 0.0136755 0.101031 0.0206151 0.0861109 0.26205 0.0622674 0.049194 0.396428 0.999732 0.0311225 0.0604139 0.0347164 1 0.0526987 0.0267128 0.0289538 0.0803072 0.0779969 0.0571487 0.0486294 0.0595216 0.0498072 0.0984479 0.0698881 0.0427576 0.0785538 0.0512271 0.145858 0.0425029 0.0929753 0.030983 0.0264653 0.0341389 0.0796487 0.0182444 0.0598675 0.0485883 0.999999 0.214602 0.054344 0.0635199 1 0.105392 0.0612274 0.0714828 0.0524617 0.971225 0.999966 0.115832 0.0748815 0.117303 0.0666362 0.0947368 0.0249307 0.102878 0.048598 0.0603762 0.0308862 0.0888577 0.0814818 0.0768335 0.070758 0.187637 0.211315 0.14635 0.0414666 0.0215689 0.0735982 0.0808615 0.0492466 1 0.0392032 0.874429 0.0359865 0.0612804 0.0933278 0.0822451 0.028892 0.1658 0.416291 0.0701132 0.0480032 0.0221733 0.0721836 0.0471196 0.0776578 0.0412791 0.0252749 0.130619 0.042026 0.0633106 0.0465363 0.038559 0.137791 0.0846143 0.0129536 0.0668403 0.0507124 0.0567709 1 0.338422 0.0947553 0.0810986 0.0589767 0.0458354 0.0351066 0.038174 0.0359506 0.0358842 0.0205225 0.076908 0.0737449 0.997675 0.0226676 0.0272418 1 0.0285572 0.0680451 0.0770169 0.0910791 0.0394418 0.0228415 0.0472155 0.29228 0.0198317 0.0414215 0.0327313 0.0747523 0.0371735 0.0312311 0.138142 0.996269 0.0307651 0.0274979 0.0744958 0.0361549 0.0162473 0.0308967 0.0919222 0.0876591 0.0789255 0.0866373 0.0657993 0.0443238 0.16204 0.0466784 0.0921447 0.100416 0.0350068 0.0990331 0.0896716 0.170167 0.998702 0.0525873 0.0298292 0.0276339 0.0510858 0.0991051 0.0794209 0.0652839 0.05067 0.111145 0.230478 0.0410497 0.0462943 0.028896 0.0837303 0.999972 0.0297439 0.0747306 0.0706835 0.243294 0.0539921 0.0220489 0.0465154 0.0229633 0.0918119 0.0890356 0.391334 0.0821444 0.0498519 0.0707281 0.278044 0.0352095 0.083936 0.0341737 0.0263809 0.0830214 0.106346 0.247488 0.0824119 0.0411925 0.0415261 0.0400468 0.0634774 0.0249845 0.0195128 0.0983357 0.148639 1 0.99973 0.0482716 0.039881 0.0801327 1 0.164608 0.129018 0.70893 0.0413429 0.0927952 0.0898745 0.0366125 0.0523184 0.0726221 0.0480025 0.0792479 0.0277217 0.160458 0.0844022 0.068351 0.0185144 0.0832014 0.0753909 0.0242121 0.570978 0.0203492 0.0215579 0.0551218 0.0789548 0.0807338 0.0927125 0.0443291 0.255542 0.0477679 0.185726 0.0297196 0.819517 0.0407563 0.0403969 0.129098 0.0277269 1 0.0502282 0.0672299 0.020991 0.94774 0.029237 0.0667975 0.0666885 0.0550984 0.0760679 0.0799633 0.0574394 0.27182 0.0178731 0.0354023 0.0842412 0.937964 0.0567947 0.0680714 0.0682491 0.103681 0.0362907 0.0304556 0.0423376 0.873091 0.999878 0.0529417 0.215177 0.0498182 0.0868719 0.0585448 0.0775438 0.126956 0.0565853 0.0506735 0.0391264 0.041136 0.909177 0.0483801 0.0330092 0.0466612 0.0281897 0.0446113 0.0613395 0.0498264 0.118896 0.0300965 0.0653377 0.160121 0.0645773 0.434598 0.0459149 0.0331221 0.0401924 0.0664053 0.0623253 0.0665984 0.0173095 0.935997 0.0797445 0.182463 0.102187 0.0925316 0.0456203 0.0864147 0.102782 0.0746439 0.203969 0.0261868 0.107709 0.0802976 0.0842697 0.287744 0.0926472 0.0963097 0.0568789 1 0.994677 0.0704693 0.0456372 0.0363846 0.0370724 0.0308381 0.034309 0.0907167 0.113636 0.024799 0.0239108 0.0625563 0.0667904 0.0652819 0.160207 0.0951301 0.999918 0.191345 0.0684352 0.100458 0.0731919 0.0740724 0.110532 0.195848 0.0859738 0.0719188 0.100809 0.062329 0.0253017 0.0803881 0.0820622 0.068123 0.0539487 0.0928541 0.097882 0.225915 0.0823219 0.0796904 0.109108 0.899454 0.0822162 0.0595543 0.0541627 0.0530743 0.0545633 0.0517165 0.0812228 0.0130084 0.0831563 0.0484242 0.841554 0.0578635 0.0404716 0.815714 0.175686 0.058194 0.079859 0.0581229 0.0178504 0.0145676 0.0184942 0.897607 0.995246 0.0366958 0.0260998 0.132128 0.264004 0.999903 0.135945 0.0551742 0.0486343 0.505081 0.0870693 0.0954918 0.0810621 0.957379 0.0596776 0.0516092 0.0184637 0.0799655 0.0441544 0.0203659 0.235547 0.0733079 0.0358518 0.0872089 0.0227186 0.233745 0.0902027 0.0428437 0.0922792 0.0441654 0.0328462 0.0312506 0.0514892 0.0499877 0.0247474 0.0681085 0.0450361 0.0796677 0.0498259 0.0700963 0.0668172 0.0447552 0.0465916 0.0767587 0.0233066 0.999936 0.0579687 0.122122 1 1 0.0373347 0.0353961 0.961443 0.0268634 0.0546911 0.267503 0.161644 0.0491797 0.0688755 0.0517864 0.179835 0.10678 0.0454603 0.0440597 0.176723 0.062781 0.0450598 0.0387526 0.0496766 0.0346898 0.0666066 0.0591051 0.0675315 0.135266 0.0262322 0.0645813 0.995995 0.0805573 0.0583025 0.125375 0.124673 0.0784675 0.068498 0.424729 0.999991 0.0714628 0.0863704 0.090017 0.094089 0.0712017 0.187068 0.11731 0.03965 0.117679 0.999942 0.0388706 0.0622669 0.0586956 0.095182 0.0496502 0.0912096 0.0175019 0.0307612 0.0692445 0.143367 0.13559 0.0611611 0.025469 0.0650897 0.0539494 0.998932 0.133047 0.449128 0.0925614 0.611556 0.0364513 0.0853325 0.0381022 0.0752387 0.293756 0.0411498 0.0302886 0.0744863 0.0182148 0.0373888 0.10567 0.0654064 0.0847428 0.0858535 0.0903703 0.0607395 0.0435675 0.0947143 0.0954535 0.0462027 0.0946866 0.123176 0.0676865 0.231082 0.0630138 0.0796134 0.0473828 0.0683311 0.348834 0.0294135 0.0877311 0.103933 0.0555319 0.0706853 0.0290713 0.184524 0.275017 0.228082 0.0783256 0.245461 0.0278787 0.0725569 0.0586772 0.0813424 0.0586253 0.056514 1 0.0620925 0.037192 0.0196353 0.089561 0.128556 0.0478882 0.0277761 0.0929647 0.0448963 0.999973 0.0494859 1 0.064797 0.051336 0.0763493 0.0302921 0.0463269 0.0287773 0.996115 1 0.0620211 0.0477236 0.118581 0.0123804 0.101835 0.0218215 0.088378 0.0267731 0.173152 0.673034 0.131916 0.0756513 0.0816033 0.0543339 0.931822 0.0897286 0.0646109 0.0344885 0.0491811 0.0472726 0.0623439 0.0663775 0.0574364 0.0316919 0.0538075 0.0623901 0.103899 0.0412225 0.0300225 0.0550259 0.0848536 0.0752713 0.076394 0.0145054 0.185973 0.049781 0.99841 0.0590225 0.0662012 0.0759671 0.0902676 0.040019 0.0562899 0.137872 0.163293 0.0548555 0.045819 0.200887 0.199673 0.107843 0.0663159 0.0821923 0.0460614 0.999634 0.084504 0.993461 0.0713832 0.0641908 0.0613183 0.0781445 0.108209 0.785639 0.0743698 0.032917 0.0409571 0.0815998 0.0349733 0.074713 0.0220966 0.0726748 0.0197931 0.120247 0.041088 0.0548676 0.199024 1 0.0778435 0.0349448 0.0876249 0.0471967 0.0891652 0.0347675 0.0949159 0.079409 0.106568 0.0916706 0.0874504 0.0291661 0.0202761 0.999471 0.0539293 0.999991 0.0904216 0.0184087 0.0382046 0.0896759 0.0624495 0.999995 0.0550435 0.0585635 0.0370246 0.0187894 0.149259 0.0420601 0.0483223 0.0604578 0.0768042 0.127847 1 1 0.999998 0.101106 0.0139753 0.0269266 0.0594608 0.0316007 0.0609931 0.124568 0.125626 0.156246 0.0259742 0.0487198 1 0.0178577 0.115949 0.0503514 0.999731 0.0808964 0.990467 0.384728 0.101402 0.104413 0.0736929 0.198946 0.104988 0.043844 0.0784367 0.0446848 0.0436759 0.970158 0.0666274 0.0722616 0.0336568 0.0783395 0.0438394 0.0690704 0.0759258 0.0275734 0.035405 1 1 0.0513836 0.0181158 0.0502958 0.0981009 0.0472392 1 0.0278256 0.0595896 0.0724819 0.0509253 0.0384579 0.953339 0.0513226 0.95309 0.0771509 0.0267359 0.094455 0.0824538 0.0838452 0.958588 1 1 0.0691357 0.999991 0.0414525 0.117133 0.100075 0.135737 1 1 0.691516 1 0.0577629 0.178317 0.973148 0.0463382 0.13391 0.995882 0.092276 0.0541968 0.100722 0.165222 0.0197983 0.0487357 0.0786445 0.55829 0.0266762 0.0813183 0.0571002 0.0853333 0.0813142 0.0230923 0.0419166 0.999999 0.149084 0.051807 0.112307 0.0892171 0.263009 0.0663872 0.0370971 0.0381271 1 0.0786779 0.0320143 0.0389484 0.0258533 0.0350301 0.0744508 0.0826928 0.0229987 0.0735301 0.262894 0.0774246 0.0385487 0.0353349 0.0697628 0.133826 0.991535 0.032934 0.0369061 0.0341762 0.0874256 0.999952 0.999804 0.0385538 0.039258 0.123678 0.116356 0.102395 0.0310195 0.0741385 0.989791 0.02457 0.0800979 0.0789692 0.101986 0.0155757 0.0873922 0.0908811 0.0545644 0.0434861 0.0678918 0.0464124 0.079388 0.125541 0.205007 0.619299 0.0898952 0.0583553 0.0158619 0.0743564 0.0799131 0.0730237 0.089923 0.0608853 0.194592 0.0208675 0.0314568 0.034877 0.0794553 0.171598 1 0.0553216 0.826378 0.0749512 0.0982355 0.0752284 0.0195824 0.069646 0.0924254 0.0829509 0.0617812 0.116499 0.122491 0.0667641 0.0662269 0.0696449 0.0149671 1 0.0504247 0.13285 1 0.0880894 0.0611148 0.0419111 0.0701046 0.240199 0.152288 0.0977103 0.0614308 0.999986 0.0668002 0.0364406 0.192479 0.955283 0.0717593 0.807032 0.0726131 0.0954936 0.0574889 0.069827 0.0826559 0.0704398 0.0301832 0.0345697 0.0236129 0.105382 0.0775919 0.0555552 0.109479 0.0829644 0.113288 0.0529237 0.274684 0.0449016 0.328478 0.0406222 0.0892678 0.163668 0.0724088 0.0589401 0.0177121 0.0541851 0.983472 0.0334211 0.0343118 0.0479887 0.0453338 0.12103 0.030066 0.0627474 0.039714 0.0909769 1 0.171968 0.090399 0.620016 0.083177 1 0.0902087 0.0346397 0.283704 0.0672676 0.0309637 0.0647916 0.0610452 0.201211 0.0995435 1 0.115471 0.0533039 0.141071 0.0247548 0.0306791 0.026536 0.141267 0.208527 0.0153165 0.0572966 0.058953 0.0672041 0.144369 0.0242419 0.0648475 0.0290193 0.0629721 0.0688626 1 0.315523 0.0778507 0.0581825 0.0619441 0.860006 0.0258484 0.0239363 0.0783819 0.0528429 0.0983136 0.0632892 0.0929505 0.285377 0.0497279 0.0180855 0.528463 0.0791769 0.0401747 0.0367725 0.0467069 0.0263645 0.0657304 0.147369 0.126865 0.0700845 0.912495 0.082863 0.798506 0.0323167 0.0389204 0.247783 0.0928248 0.0743245 0.058955 0.0131328 0.0651426 0.037065 0.272173 0.0382116 0.0255371 0.0330361 0.081582 0.0438818 0.0829558 0.0576284 0.999762 0.169343 0.19038 0.0879656 0.769344 0.175939 0.0422348 0.0170254 1 0.999982 0.967376 0.122004 0.0517513 0.0563906 0.0599748 0.0580586 0.0348611 0.0807337 0.0634541 0.164843 0.0204623 0.0286517 0.0526634 0.0918813 0.0322356 0.0248978 0.177989 0.107451 0.99839 0.0257689 0.076108 0.0525481 0.964828 0.0174035 0.0112268 0.067669 0.0586776 0.112691 0.0520136 0.0474624 0.193015 0.0595141 0.0778349 0.0553006 0.11544 0.103845 0.053108 0.0717344 0.195383 0.0390483 0.125699 0.0845863 0.0717168 0.107728 0.0437943 0.0869472 0.0712056 0.0673584 0.121151 0.066798 0.0500234 0.0694626 0.0250611 0.359145 0.0649962 0.581591 0.0446306 0.0948185 0.589349 0.0627901 0.150215 0.0545488 0.619613 0.846111 0.0907652 0.0620019 0.996945 0.0208283 0.0888692 0.999977 0.0609017 0.0312285 0.999974 0.0258609 0.145922 0.0766591 0.0831911 0.78736 0.153272 0.0801739 0.0621579 0.074179 0.0390633 0.0586118 0.0352286 0.177807 0.0432316 0.0148768 1 0.0885169 0.120593 0.154052 0.577277 0.999978 0.21255 0.0513213 0.0207745 0.0394824 0.263605 0.0316771 0.976636 0.0336308 0.0181115 0.0297657 0.0225294 0.0273551 0.113298 0.0531315 0.1067 0.0428194 0.0872222 0.0447089 0.734202 0.998915 0.0385967 0.0845649 0.109022 0.0141517 0.0720195 0.223433 0.0925585 0.228365 0.189414 0.0485744 0.0433172 0.0880114 0.0318588 0.0487786 0.0371498 0.106542 0.0634917 0.0383016 0.999992 0.0512438 0.999972 0.261434 0.0469749 0.0424804 0.999953 0.0475344 0.0292545 0.058701 1 0.0670063 1 0.0746012 0.0240829 0.0491972 0.0886809 0.0266658 0.0633915 0.054697 0.999412 0.515911 0.084397 0.0489397 0.104358 0.178755 1 0.112476 0.0354046 0.0189745 0.0327905 0.0824185 0.0649045 0.112157 0.177167 0.0982878 0.17257 0.0265173 0.0886437 0.0874652 0.894243 0.0691773 0.0826942 0.0913564 0.335159 0.0274119 0.0951614 0.206071 0.0964642 0.050571 0.0321831 0.221021 0.0912859 0.0889352 0.322832 0.0864263 0.106285 0.0572273 0.0293631 0.0411951 0.100005 0.52324 0.0487362 0.135372 0.150006 0.0337126 0.0920646 0.0349687 0.0273841 0.0489265 0.0435359 0.0499165 0.128324 0.0882354 0.0668141 0.232107 0.0353783 1 0.0553003 0.0466908 0.0759265 0.0246697 0.999906 0.0305083 0.0210987 0.0669905 0.0851594 0.140122 0.0695004 0.147414 0.231792 0.0458116 0.99983 0.018058 0.0666357 0.0472754 0.0342271 0.06355 0.0282497 0.995388 0.0344624 0.222666 0.951731 0.104964 0.0593405 0.176593 0.197017 0.0428412 0.0993362 0.0879039 0.0754187 0.162047 0.138071 0.0540766 0.211969 0.0271899 0.0949669 0.868678 0.191632 0.0941177 0.0417845 0.0623112 0.047854 0.0533911 0.0143507 0.0347614 0.0892025 0.124703 0.0212593 0.179944 0.0284608 0.0487259 0.0768416 0.999742 0.0140886 0.0493252 0.977079 0.22375 0.09491 0.127909 0.0490754 0.999957 0.394068 0.0706159 0.0933608 0.093566 0.589849 0.0710797 0.564098 0.0819013 0.996008 0.0819464 0.0764445 0.0336802 0.0852106 0.0370871 0.0938195 0.0460918 0.0934811 0.177144 0.723806 1 0.0491269 0.0868041 0.0883964 0.0171611 0.0734063 0.0872876 0.099946 0.598758 0.0238625 0.0735448 0.15853 0.0751413 0.0476536 0.0331045 0.712056 0.0643256 0.0396117 0.111182 0.159431 0.997609 0.0530901 0.0447831 0.0139234 0.999997 0.0606947 1 0.999983 0.993842 0.0518377 0.999781 0.0256156 0.989742 0.0792723 0.0901976 0.0413669 0.0572237 0.0506723 0.0263883 0.0779163 0.0403919 0.12321 0.0256162 0.0610661 0.0864382 0.186666 0.14921 0.0567117 0.0218836 0.0904235 0.0516128 0.0330463 0.741475 0.0665733 0.0330599 1 0.0862915 0.102278 0.0726253 0.99994 0.024449 0.0651911 0.529923 0.0435731 0.143678 0.0314503 0.0375228 0.0588546 0.111069 0.163376 0.0968288 0.0759373 0.136839 0.0857037 0.0418911 0.0377946 0.108339 0.0228295 1 0.151729 0.0382873 0.174243 0.0209135 0.0485248 0.0450821 0.0651685 0.030594 0.0480755 0.180229 0.0275294 0.228505 0.0565489 0.0855163 0.108955 0.117362 0.0968911 0.0612112 0.0623126 0.0299262 0.0298068 0.969049 0.0249738 0.0398021 0.0514515 0.0600151 0.0335193 0.0504093 0.0822873 0.068812 0.0310901 0.073347 0.086286 0.101589 0.0779747 0.0328318 0.0248711 0.823648 0.0656148 0.0418826 0.0747864 0.575256 0.0549558 0.0226851 0.186058 0.0806068 0.999975 0.0786214 0.0947757 0.162969 0.01278 0.0738512 0.068771 0.0191232 0.215234 0.998374 0.104592 0.721089 0.0753453 0.0163016 0.0179281 0.0262293 0.0431522 0.0422532 0.210903 0.0643782 0.0271033 0.0518341 0.988932 0.0958616 0.052896 0.0327289 0.133886 0.999716 0.105856 0.0274147 0.0756594 0.0892207 0.169097 0.33309 0.0322833 0.0229722 0.0859499 0.0384645 0.256573 0.0254646 0.0328969 0.0406629 0.0658244 0.988802 0.132293 0.0690228 0.0441399 0.0541201 0.0582274 0.0930137 0.0293332 0.0605575 0.123358 0.738809 0.0842613 1 0.109512 0.0301647 0.167029 0.122199 0.0907121 0.0352364 0.103042 0.0888811 0.03085 0.0791669 0.05425 0.0183028 0.091349 0.0357503 0.0304773 0.0873029 0.0266937 0.169681 0.0304254 0.261205 0.0808641 0.127214 0.0779876 0.0512162 0.110798 0.0790133 0.0657605 0.183973 0.157044 0.0798006 1 0.0732244 0.99197 0.0313082 0.0285358 0.0745632 0.720717 0.061254 0.0627771 0.0786407 0.0622816 0.0790969 0.997311 0.081545 1 0.0373072 0.0282763 0.0278581 0.114226 0.0962994 0.0501349 0.0265167 0.131531 0.112762 0.436212 0.99999 0.0381649 1 0.220233 0.0345656 0.0366577 0.0405884 0.0840216 0.0980476 0.066513 0.0945189 0.0856666 0.0974102 0.0884088 0.0925092 0.0652414 0.90229 0.0762523 0.0898922 1 0.0350693 0.0598365 0.0190999 0.0630377 0.0438683 0.0370731 0.053497 0.0655558 0.034164 0.0885869 0.0911144 0.0402102 0.0864606 0.0435511 0.0468253 0.0808644 0.0848287 0.0810606 0.325218 0.0861802 0.0697321 0.530504 0.102018 0.34093 1 0.023204 0.0341903 0.0327516 0.057468 0.0923226 0.0507651 0.184519 0.0456154 0.0884779 0.99719 0.0869615 0.112352 0.0486501 0.0582928 0.0638613 0.0357137 0.33854 0.138657 0.0559226 0.0579769 0.0534839 0.998731 0.98793 0.0535208 0.149078 0.047989 0.0799045 0.0697914 0.0219609 0.0317474 0.189588 0.0459887 0.0765669 0.0564259 0.0739725 0.998431 0.0489959 0.04354 0.0893408 0.247971 0.0335916 0.0461857 0.0180722 0.0554201 0.0745203 0.336305 0.132799 0.0801754 0.0720814 0.0236004 0.276712 0.0525521 0.0381162 0.0264241 0.0778176 0.0236993 1 0.0997244 0.0599436 0.0868115 0.0623662 0.0401543 0.0948684 0.0131718 0.0291181 0.0371101 0.0605743 0.111235 0.0315422 0.0319794 0.0612584 0.018222 0.0413916 0.118272 0.443316 0.0411777 0.0653321 0.0516647 0.0705363 0.0771243 0.151303 0.0332363 0.999786 0.780542 0.0654221 0.059721 0.34358 0.0812985 0.0253473 0.0389289 0.356001 0.0585919 0.159912 0.0714848 0.0399508 0.0292274 0.022028 0.0867518 0.0503607 0.0216783 0.113099 0.110879 0.0438149 0.0558108 0.0226036 0.0730255 0.0318341 0.511674 0.392831 0.532787 0.999982 0.109906 0.0569338 0.0230082 0.998119 0.39109 0.0379103 1 0.21916 0.0620124 0.895359 0.0142539 0.0727793 0.0401194 0.0834463 0.0609287 0.999635 0.0674661 0.177253 0.0490777 0.0200457 0.161295 0.0793436 0.0329519 0.0247065 0.068111 0.112646 0.0881021 0.0531332 0.0156745 0.0419458 0.0461147 0.0349256 0.999941 0.0366836 0.231571 0.0686799 0.0631829 0.0825493 0.022549 0.0098356 0.0756478 0.0476984 0.0630323 0.112464 0.104403 0.0537594 0.0298893 0.0981514 1 0.0484485 0.143537 0.066352 0.106855 0.329238 0.0621454 0.0402745 0.0585654 0.19329 0.112925 0.999937 0.0939442 0.451984 0.0944353 0.106448 0.152953 0.0608393 0.0565012 0.157331 0.94607 0.0738448 0.443372 0.0946711 0.352836 0.202234 0.0403044 0.0584936 0.0909529 0.0947892 0.0514157 0.0921936 0.103868 0.193114 0.02541 0.984692 0.070904 0.0550578 0.980563 0.100254 0.0994144 0.0573593 0.989374 0.053607 0.0338546 0.047107 0.098631 0.0511555 0.0322483 0.0941499 0.0379208 0.0529475 0.7272 0.0251575 0.041589 0.221125 0.0136739 0.248268 0.126929 0.0506013 0.0463742 0.0213534 0.0879767 0.0880766 0.204293 0.0782025 0.135838 0.0915836 0.0198002 0.0736409 0.0639387 0.019793 0.324229 0.0607118 0.477203 0.103948 1 0.0990974 0.0355945 0.0707051 0.0707979 0.112038 0.030449 0.0400035 1 0.0578786 0.0817165 0.256608 0.105908 0.0959806 0.0733792 0.0486473 0.285683 0.915231 0.0544364 0.0324743 0.121945 0.0932852 0.0712284 0.0515975 0.972319 0.0523121 0.130701 0.155307 0.0309227 0.880734 0.0139789 0.0563206 0.0751761 0.94913 0.016586 0.0348955 0.209951 0.0622218 0.0674168 0.266413 0.02701 0.0354771 0.049737 0.204536 0.0517876 0.0438261 0.0852625 0.0549291 0.0922929 0.0320885 0.32367 0.0503832 0.0643464 0.0889889 0.999187 0.256992 0.0851014 0.104998 0.077893 0.0711497 0.0792637 0.0972048 0.0839282 0.0819279 0.0672822 0.014587 0.498624 1 0.265665 0.0917921 0.0624463 0.0592985 0.0878561 0.0371951 1 0.0645222 0.0525075 0.152629 0.0317005 0.0281784 0.104104 0.165224 0.15948 0.043763 0.108763 0.0346949 0.0514122 0.0648005 0.0831028 1 0.0472298 0.0188905 1 0.107063 0.00911325 0.0179182 0.96134 1 0.0951338 0.371567 0.167558 0.217814 0.0457558 0.0562865 0.0983148 0.036059 0.023956 0.0249956 0.121698 0.0599394 0.0673201 0.100106 0.0754786 0.021924 0.0394024 0.04122 0.0501336 0.135333 0.25925 0.996475 0.0767791 0.999094 0.0209476 0.0533152 0.999715 0.665399 0.0683536 0.0653419 0.0885734 0.0765849 0.0699432 0.0640668 0.100643 0.176066 0.107408 0.0270637 0.0401948 0.0902745 0.979603 0.0505197 0.0553457 0.0273542 0.0764464 0.0456891 0.0797142 0.0348688 0.999984 0.050637 0.059869 0.104556 0.277686 0.0406234 0.0446221 0.0376254 0.0376548 0.0325578 0.155339 0.108352 0.0940427 0.0194863 0.0151047 1 0.0854497 0.0352443 0.0332413 0.140748 0.0932357 0.0432653 0.0422375 0.241927 0.0354693 0.0275876 0.0211222 0.0615094 0.0106119 0.0319417 0.0913393 0.999999 0.417163 0.0589217 0.0562215 0.019755 0.193432 0.077294 0.107889 1 0.200546 1 0.14235 0.311923 0.0802378 0.74331 0.999993 1 0.999873 0.0385377 0.0538953 0.123901 0.0861068 0.0441423 0.0828225 0.0348028 0.0448912 0.0835149 0.0214049 0.0437569 0.0440493 0.0798184 0.067711 0.0267204 0.026487 0.0314219 0.08541 0.0711606 0.0379704 0.084609 0.0564787 0.0452953 0.0542517 0.0176553 0.0325403 0.183779 0.0686587 0.0590039 0.0440761 0.0908251 0.0292104 0.0347953 0.0624879 0.0472388 0.0570053 0.0243039 0.0329021 0.0609825 0.0517532 0.0707041 0.636518 0.316819 0.159287 0.0917181 1 0.0909573 0.0613353 0.0860656 1 0.0739653 0.0862379 0.046908 0.231266 0.0713169 0.0847535 0.0737344 0.0651868 0.0909738 0.971708 0.0777822 0.0856356 0.0409648 1 0.0594663 0.030054 0.0963064 0.997914 0.0590113 0.266924 0.0675691 0.895886 0.0728075 0.0931684 0.0723524 0.101169 0.254995 0.032238 0.0848108 0.0367537 0.0758631 0.047559 0.0739251 0.132677 0.997759 0.869736 0.12143 0.0644172 0.999993 0.0564249 0.120761 0.0419564 0.0316303 0.0781529 0.0552693 0.606 0.0873563 0.0183105 0.0303246 0.854541 0.125021 0.0488535 0.103508 0.0746776 0.056861 0.236918 0.12409 0.124467 0.0506138 0.0472756 0.0833148 0.104355 0.0998704 0.129543 0.0701768 0.0208491 0.179502 0.0801936 1 0.150961 0.0317179 0.0331907 0.0392636 0.0609408 0.0572711 0.0325061 0.0837103 0.0452764 0.0580712 0.0973403 0.0947624 0.0751666 0.0705364 0.0930297 0.459115 0.0486486 0.0407198 0.997031 0.0718374 0.0306103 0.141911 0.999998 0.0808993 0.0390739 0.388292 0.0683568 0.0284646 0.0710413 0.995073 0.0890985 0.0995857 0.0300391 0.032487 0.0899669 0.128721 0.0160488 0.999082 0.0288275 0.0350572 0.0717035 0.0693231 0.0173187 0.0379422 0.0436671 0.999896 0.0735859 0.0743802 0.082279 0.0877526 0.0568287 0.0276664 0.725851 0.12047 0.0902191 0.124997 0.0438762 0.090387 0.0590231 0.0338838 0.0869644 0.0255923 0.0277069 0.0476564 0.0254944 0.0491241 0.118816 0.038882 0.0758826 0.986881 0.0236501 0.0390358 0.0608716 0.95417 0.0846254 0.992841 0.108797 0.076014 0.0814014 0.0914787 0.0741639 0.0616758 0.0903043 0.0392363 0.150958 0.108847 0.0553943 0.0598292 0.0823681 0.129846 0.05834 0.987265 0.999833 0.0786751 0.109625 0.998783 0.106772 0.201681 0.029036 0.0845198 0.999603 0.195056 0.0856422 0.0843244 0.0657765 0.0258076 0.0598109 0.0465173 0.105519 0.111472 0.147063 0.338762 0.0191908 0.0569032 0.0625191 0.0342107 0.0387608 0.0371841 0.235894 0.141423 0.155502 0.0408379 0.05027 0.0307104 0.0424675 0.998634 0.0304676 0.0567529 0.0623807 0.0372271 0.0759105 0.0344336 0.0124671 1 0.103904 0.0368738 0.0336877 0.998362 0.0463199 0.0153548 0.0772637 0.028087 0.0338664 0.0382612 0.298725 0.0503996 0.0526192 0.0505192 0.958561 0.989582 0.0655756 1 0.997053 0.0410261 0.0241738 0.0438439 0.029763 0.187498 0.0213863 1 0.0541949 0.0649799 0.0986913 0.0918775 0.0577769 0.999935 0.070769 0.0316774 0.0212535 0.087334 0.0508043 0.0783634 0.0170167 0.0986556 0.0795741 0.0311976 0.0831017 0.0333223 0.0735017 0.19989 0.0836205 0.123281 0.0608928 0.0502692 0.0733369 0.0926931 0.0985467 1 0.0763905 0.0703767 0.0173147 0.0582011 0.0778019 0.0333398 0.278788 0.0109768 0.0870527 0.0272768 0.0845622 0.0791066 0.0737866 0.0427941 0.10941 0.168659 0.0502511 0.0521522 0.0181056 0.998754 0.0558946 0.240836 0.999998 0.0323778 0.0210627 0.0673341 0.98582 0.0184003 0.314555 0.876723 0.153134 0.0804153 0.0436998 0.0691144 0.1048 0.0391809 0.0816156 0.0396457 0.99071 0.0450903 0.0175339 0.152017 1 0.0530178 0.0965043 0.0503458 0.0101082 0.0975411 0.111563 0.0231035 0.999751 0.0472247 0.0590185 0.0609496 0.0109106 0.0316738 0.23392 0.0295198 0.998988 0.144826 0.0500902 0.154592 0.0583484 0.0306625 0.10139 0.0716428 0.120702 0.916445 0.0618083 0.0748555 0.0737582 0.0869926 0.0607055 0.100149 0.045131 0.0427205 0.126522 0.0723616 0.0234395 0.584265 0.0372847 0.988592 0.0896837 0.1009 0.0228171 0.0793339 0.0904182 0.0785804 0.0240507 0.0436226 0.0160561 0.286897 0.0191771 0.999994 0.0264414 0.0327122 0.0130693 0.0960406 0.0692848 0.0742419 0.0754661 0.0476484 0.0269047 0.0951786 0.179706 0.0489453 0.0679349 0.0730529 1 0.996526 0.0926156 0.102912 0.049257 0.0394937 0.0735359 0.0168977 0.0296388 0.996994 0.0779816 0.0811435 0.148679 0.0311331 0.11951 0.0642297 0.0508086 0.0447536 0.0314848 0.999998 0.0322488 0.017018 0.0256948 0.0487674 0.186476 0.0844777 0.0703916 0.116435 0.0739556 0.104995 0.0924784 0.0629728 0.106237 0.04635 1 0.574674 0.040859 0.958664 0.098991 0.0818533 0.0516007 0.29253 0.0795259 0.0786664 0.0810634 0.0489379 0.038645 0.123163 0.0700006 0.0357526 0.0647258 0.0886582 0.0634793 0.334519 0.0897787 0.0860318 0.921778 0.0897114 0.0558261 0.0632019 0.025013 0.0587421 0.0550245 0.589306 0.0942777 0.130307 0.0949281 0.0746632 0.0603341 0.119881 0.113404 0.170274 0.0212645 0.0774865 0.999999 0.120701 0.0293728 0.047991 0.0937728 0.136319 0.0548528 0.987458 0.0869314 0.0897284 0.0602591 0.102612 0.053196 0.984194 0.0525856 0.101707 0.0592407 0.0663226 0.113153 0.0885082 0.0491677 0.0347109 0.0780473 0.124353 0.103601 0.0648824 0.0982147 0.0826373 0.0754055 0.0684709 0.0637213 0.0181356 0.0880409 0.0846837 0.189907 0.0755059 0.0506313 0.240927 0.0407577 0.0668979 0.0286923 0.180916 0.999992 0.1131 0.0287884 0.0828009 0.0887085 0.0259571 0.0352875 0.173776 0.0186043 0.0479419 0.0654833 0.0324092 0.030886 0.0434751 0.066563 0.0505607 0.0606167 0.0338361 0.384387 0.045075 0.0459157 0.0957869 0.0303684 0.0258642 0.0910165 0.0704691 0.0339699 0.0196333 0.159906 0.0440143 0.0982115 0.102881 0.238647 0.160792 0.0720252 0.0615695 0.0717539 0.080416 0.0658306 0.0597979 0.0593325 0.0586669 0.0998724 0.0913106 0.520039 0.728646 0.314798 0.02325 0.038991 0.0289903 0.0534231 0.0668965 0.10318 0.0190235 0.112391 0.0898707 0.302018 0.0793251 0.0187422 0.316007 1 0.0572631 0.826592 0.0522508 0.897212 0.0342295 0.186424 0.171619 0.352068 0.705829 0.14847 0.142258 0.0411665 0.274871 0.0388067 0.518883 0.116145 0.127093 0.0870378 0.0911618 0.999981 0.0791866 0.0764533 0.0628851 0.0691189 0.999653 0.0507276 0.886117 0.0223727 0.135979 0.0593551 0.0958792 0.0403611 0.949422 0.993799 0.0773353 0.034286 0.0663319 0.0179548 0.0924292 0.0495467 0.909609 0.0707624 0.0711983 0.424109 0.0427659 1 0.0301465 0.0705556 0.0901345 0.989624 0.989139 0.999999 0.0263395 0.0488316 0.189776 0.0822718 0.0969761 0.0871852 0.0431059 0.180076 0.0752974 0.0597001 0.130721 0.0690621 0.0599526 0.0954749 0.664887 0.0405395 0.0186762 1 0.0165738 0.999373 0.0491031 0.999905 0.039439 0.0316876 0.0919922 0.974737 0.0601196 0.0776718 0.0376003 0.999569 0.642971 0.170393 0.0494265 0.998543 0.0376713 0.995013 0.0975693 0.957517 0.0631916 0.0735017 0.0388068 0.13692 0.0422764 0.0254382 0.0586195 0.249321 0.0943764 0.168099 0.082857 0.0585847 0.0679343 0.026028 0.0948754 0.0377585 0.257238 0.0377743 0.0335735 0.0939661 0.0950542 0.0557309 0.0425774 0.111119 0.171644 0.0808941 0.0684883 0.0307312 0.0345601 0.0562375 0.0547599 0.0554896 0.0337598 0.986046 0.109444 0.0996384 0.0216619 0.197359 0.0508181 0.066411 0.0617437 0.0425362 0.0195608 0.0565239 0.0315455 0.306003 0.16193 0.117343 1 0.0881755 0.199942 0.203756 0.0419545 0.0413104 0.0666672 0.0795091 1 0.0338706 0.0741366 0.0803384 0.0268112 0.0470363 0.999312 0.103827 0.0237032 0.177727 0.0431576 0.0761321 0.112578 0.0389844 0.0390243 0.984398 0.990687 0.0860507 0.0285329 0.0765709 0.999175 0.0541901 0.161405 0.02875 0.154237 0.0466203 0.0413576 0.0475046 0.0831293 0.137982 0.378714 0.999937 0.27317 0.99997 0.0483732 0.032483 0.430919 0.0305215 0.333771 0.0300716 0.118563 0.0478057 0.0708668 0.0890049 0.0677846 0.0695314 0.0618033 0.0707744 0.0538591 0.0206945 0.0706534 0.0177563 0.119984 0.0360832 0.077423 0.0352793 0.0748673 0.0305856 0.112593 0.122339 0.0483876 0.0134327 0.0435065 0.0522318 0.0920912 0.112531 0.0544634 0.931329 0.0607255 0.0439387 0.0655883 0.998969 0.068886 0.0544305 0.0216763 0.100242 0.0725587 0.0409554 0.0337989 0.0678219 0.280132 0.0734694 0.0234819 1 1 0.0176814 0.0678776 0.0587058 0.0422973 0.0831973 0.0797229 0.0731346 0.0505983 0.0595302 0.0119982 0.0762802 0.0383183 0.033626 0.0303136 0.0831523 0.104018 0.028634 0.0316738 0.974857 0.0623249 0.0274803 0.132546 0.0683681 0.0610526 0.131085 0.0566321 0.0346393 0.0813291 0.0994882 0.0761857 0.999994 0.0662688 0.172423 0.0679668 0.0562579 0.0811449 0.0164583 0.0572203 0.0217506 0.0922483 0.0749615 0.560681 0.312673 0.0778468 0.0741377 0.892869 0.045398 0.0921457 0.034647 0.233948 0.0850986 0.0352212 0.0540786 0.065041 0.0582512 0.0585011 0.0320485 0.172714 0.0441658 0.207024 0.0829979 0.16035 0.0396799 0.0301786 0.0618852 0.0968103 0.0555814 1 0.413312 0.881781 0.0838927 0.068389 0.0805528 0.0289011 0.0239591 0.0815458 0.079097 0.0845036 0.0848196 0.0239978 0.189593 0.999955 0.0272819 0.0307008 0.999999 0.0358478 0.0544398 0.0752378 0.0351099 0.0983094 0.0909585 0.0792825 0.0583161 0.0674652 0.0640289 0.0591356 0.048773 0.0629852 0.0678617 0.0361421 0.0214805 0.0490273 0.0778756 0.303466 0.0331834 0.0880053 0.0478142 0.054581 0.0434957 0.998728 0.182218 0.0749858 0.0535472 0.0903431 0.152138 0.188015 0.057477 1 0.0453993 0.0316914 0.0429422 0.0876725 0.0495599 0.130326 0.0205787 0.029504 0.223191 0.0364744 0.528891 0.830904 0.03677 0.0540135 0.0463959 0.0725639 0.0492149 0.0493173 0.136725 0.626111 0.056281 0.0295463 0.0880757 0.0392975 0.0135996 0.997094 0.0869047 0.0793342 0.51663 0.068552 0.0410653 0.335379 0.121312 0.0767414 0.18178 0.0466006 0.0944732 0.0426084 0.0491766 0.0500175 0.0220865 0.0524238 0.092065 1 0.0441196 0.108019 0.0885462 0.0313974 0.112101 0.0465827 0.537 0.247687 0.0326665 0.0215662 0.0550801 0.0781859 0.0378171 0.0649722 0.229279 0.0405782 0.122716 0.0291698 0.0254885 0.986404 0.0507676 0.0199116 0.0244726 0.0568669 0.998968 0.0742624 0.0481842 0.0553312 0.0198887 0.0259502 0.305201 0.083058 0.0396424 0.0340338 0.0317784 0.0815677 0.0606625 0.12773 1 0.0384708 0.062944 0.0457603 0.0905468 0.140964 0.0684319 0.144605 0.811247 0.078531 0.0554563 0.294066 0.0946596 0.0263922 0.0819995 0.0338271 0.999992 0.0353088 0.132768 0.11386 0.0992537 0.0415385 0.0937394 0.0155711 0.0894767 0.0732362 0.0527427 0.0356202 0.0388325 1 0.0331737 0.0188738 0.0771907 0.0158173 0.999988 0.37492 0.0418844 0.0141772 0.0682683 0.0498844 0.0581643 0.0584795 1 0.0630632 0.0532631 0.987312 0.0681298 0.0721234 0.0227684 0.156776 0.0308573 0.0515196 0.023222 0.0642645 0.0332776 0.0370853 0.0628544 0.0611518 0.084631 0.184174 0.0752085 0.140013 0.0574146 0.12175 0.999992 0.0500979 0.198223 0.748181 0.0377564 0.0399075 0.0261042 0.0365169 0.074509 0.0334334 0.0940256 0.0261266 0.0287188 0.119133 1 0.0718589 0.935569 0.839591 0.0759456 0.992103 0.105821 0.082098 0.100018 0.0683802 0.0901238 0.0409778 0.0817466 0.0440248 0.0405207 0.0409759 0.0836158 0.0695235 0.0221046 0.0718426 0.215441 0.801905 0.151346 0.0963087 0.0496976 0.0788793 0.0533098 1 0.037796 0.104044 0.0900427 0.136176 0.0879894 0.0491998 0.00567892 0.068412 0.112005 0.0390344 0.0685089 0.0595099 0.0530516 0.157055 0.084742 0.17574 0.207645 0.125985 0.0496341 0.0603342 0.0458781 0.0802453 0.0690541 0.0690004 0.0318005 0.0260855 0.141517 0.0552957 0.0573839 0.0620164 0.313728 0.065718 1 0.0849185 0.0317531 0.0512405 0.12096 0.0357375 0.182302 0.0406623 0.130969 0.029282 0.999988 0.0317921 0.061226 0.0340874 0.0194904 0.108182 0.0964503 0.0814347 0.0522465 0.999899 0.0413458 0.0320374 0.16807 1 0.0160769 0.0816418 0.0919404 0.0516938 0.044212 0.061898 0.0240194 0.102744 0.0331983 0.0877604 0.0284873 0.0458537 0.0372396 0.0951513 0.121474 0.185134 0.848128 0.0378786 0.0879439 0.0430353 0.0252337 0.0870875 0.998742 0.0359458 0.0932452 0.0727852 0.0823665 0.0355976 0.0475813 0.0938682 0.0480879 0.067189 0.10075 0.0303341 0.133892 0.0825844 0.0693219 0.0600249 0.0979782 0.0115736 0.0665931 0.0627569 0.0338847 0.0495071 0.0545429 0.998854 0.0384549 0.0297186 0.090088 0.0427977 0.0076047 0.128467 0.990196 0.0251999 0.0818985 0.0548942 0.0990118 0.387043 0.0819011 0.0875471 0.880988 0.0276796 0.3621 0.0932454 0.0181359 0.0394343 0.0671877 0.0460672 0.425651 0.0617546 0.0322425 0.0677129 0.106332 0.248544 0.0430788 0.0757892 0.71838 0.0369575 0.0567952 1 0.0465761 0.112176 0.0260062 0.0620144 0.335406 0.0939097 0.0176325 0.0915395 0.0592286 0.0356899 0.0909134 0.0978276 0.0646474 0.647937 0.0815916 0.0374855 0.559461 0.125591 0.245065 0.0829574 0.0718361 0.265201 0.162202 0.087105 0.0328643 0.0180833 0.0638948 0.04607 0.0450493 0.99993 0.0251871 0.0733207 0.999999 0.999998 0.0917687 0.999913 0.0797708 0.105629 0.0386768 0.131608 0.997726 0.237563 0.0205086 0.100699 0.0340521 0.143036 0.829097 1 0.024836 0.135161 0.186334 0.126689 0.00923416 0.0353416 0.0502536 0.041027 0.079987 0.116778 0.0424257 0.0385322 0.999998 0.0986556 0.0859481 0.0378839 0.0676822 0.0248696 0.0405909 0.34715 0.104316 0.723312 0.0533225 0.106144 0.0933649 0.0705899 0.0986872 0.0482625 0.959897 0.0685074 0.0868517 0.0732414 0.0782757 0.0462529 0.0719778 0.0695109 0.165853 0.0271203 0.0650996 0.0366794 0.0927566 0.0559575 0.0307038 0.0187867 0.0416033 0.0775648 0.999994 0.0896233 0.999991 0.0561161 0.0418524 0.088492 0.0456074 0.0326605 0.0438078 0.0397645 0.0633047 0.225178 0.120672 0.0400334 0.0369046 0.985047 0.181424 0.0335012 0.113782 0.0245887 0.0542108 0.0348209 0.0690324 0.986053 0.969523 0.0896814 0.0461029 0.0683558 0.0879186 0.0977216 0.113114 0.0902007 0.0575433 0.0380491 0.0466805 0.145542 0.052669 0.83965 0.054225 0.0971049 0.102246 0.0685719 0.0678715 0.0460591 0.0838799 0.0506847 0.146185 0.079274 0.0371431 0.327018 0.0385603 0.715378 0.103348 0.0577378 0.0140496 0.0831712 0.0589601 0.0434049 0.0382544 0.0300037 0.0622623 0.0469872 0.0561395 0.0872496 0.0460018 0.0460638 0.0798028 0.0475708 0.0176796 0.073784 0.0260545 0.117588 0.0980997 0.253469 0.0827763 0.210876 0.0862845 0.124768 0.0972746 0.0890314 0.178756 0.0654111 0.0712922 0.518566 0.0353773 0.103704 0.0545506 0.115019 0.229146 0.0604014 0.0643863 0.0663894 0.051287 0.0896769 0.0672897 0.0683373 0.0943853 0.0512687 0.0637019 0.0328964 0.999999 0.0696232 0.106358 0.198106 0.0870473 0.0167594 0.0599797 0.0674221 0.0476959 0.0980754 0.0589296 0.0435696 0.0613793 0.196468 0.0280741 0.0557151 0.0760661 0.084631 0.137618 0.0884488 0.0418915 0.866263 0.0350412 0.0551737 0.103875 0.25892 0.0924914 0.0442038 0.965796 0.0850711 0.0776231 0.0913723 0.192496 0.111978 0.0571894 0.0554754 0.0147422 0.0390753 0.0610878 0.0915778 0.0386706 0.99864 0.0560346 0.999467 0.0505653 0.0154609 0.0791868 0.0188648 0.110968 0.0644313 0.165422 0.0496168 1 0.0789087 0.0822364 0.0707596 0.989737 0.137616 0.0473136 0.0222404 0.0395743 1 0.490276 0.13644 0.0772408 0.104411 0.182275 0.0426083 0.0747753 0.0774013 0.0632066 0.0649209 0.0738142 0.0814813 1 0.0397074 0.0943273 0.889888 0.240502 0.0949179 0.201535 0.999978 0.737969 0.0343695 0.0487398 1 0.0593432 0.0460971 0.0344193 0.05122 0.0291491 0.0321041 0.0529927 0.0815206 0.0500934 0.268822 0.0501748 0.14875 0.0617252 0.0894242 0.00992829 0.057045 0.267318 0.0257241 0.073403 0.104588 0.0702675 0.0776962 0.0354403 0.0567336 0.0458097 0.23602 0.0860271 0.10299 0.0759261 0.0259786 0.181706 1 0.227276 0.0339221 0.0297423 0.113235 0.962926 0.112707 0.999957 0.0233149 0.136359 0.0949878 0.0920979 0.0306902 0.107803 0.022214 0.0977068 0.121114 0.0370003 0.0670726 0.0345316 0.936927 0.9996 0.024873 0.0251894 0.993888 0.610657 0.027026 0.0341172 0.0781879 0.0299873 0.0964006 0.133716 0.0686698 0.359749 1 0.0543276 0.0261741 0.0554649 0.976726 0.949186 0.0188605 0.0766117 0.068545 0.114137 0.0518777 0.046292 0.0448132 0.050882 0.0383901 0.0490493 0.0426823 0.0671372 0.0531299 0.0636487 0.0886794 0.026727 0.0406756 0.0869088 0.130213 0.119578 0.128275 0.0753372 0.108992 0.0508985 0.0231333 0.222526 0.0416709 0.118013 0.858503 0.0894456 0.0472656 0.0369953 0.0249945 0.0904181 0.0167473 0.0544073 0.0206643 0.0806985 0.071218 0.0970475 0.152728 0.0876503 0.0842548 0.0951249 0.108707 0.0246211 0.0727816 0.0538309 0.0305322 0.044934 0.069297 0.0533495 0.0500016 0.063497 0.0772349 0.0555844 0.0986696 0.857888 0.0458755 0.0623294 0.0475322 0.0397108 0.0872965 0.0195675 0.0292493 0.999686 0.10293 0.094321 0.0862948 0.193956 0.946488 0.141372 0.128113 0.0827196 0.25475 0.0551694 0.554652 0.0269232 0.0280916 0.0347154 0.044748 0.0269817 0.0459029 0.0345994 0.100535 0.124215 0.0661139 0.0902053 0.0969448 0.0255077 1 0.586621 0.0820497 0.0740123 0.083551 0.0578315 0.0811274 0.0539363 0.0732812 0.151826 0.0953317 0.0453646 0.107487 0.999993 0.113374 0.0775433 0.998517 0.0274757 0.107254 0.0930023 0.0855096 0.0550141 0.0742283 0.270761 0.285145 0.183025 0.130822 0.0295683 0.0973953 0.300496 0.104408 0.0475667 0.0204817 0.0304412 0.309786 0.0885014 0.0807125 0.0212165 0.194808 0.345663 0.0423477 0.112191 0.32684 0.0882418 0.0779629 0.284701 0.0943535 0.311717 0.0964106 0.0955515 0.165846 0.112026 0.0806439 0.0994357 0.0665523 0.155045 0.116944 0.0876321 0.0720525 0.144273 0.0238071 0.998133 0.0676896 0.954871 0.0736138 0.0646532 0.0915943 0.0639505 0.182517 0.0578625 0.0360984 0.0753412 0.0740114 0.198643 0.0832931 0.123861 0.060947 0.0925722 0.0626585 0.0762894 0.0290925 0.0412196 0.0338547 0.0806412 0.124061 0.198896 0.0782621 0.0437543 0.0416893 0.0707819 0.107934 0.065013 0.0262138 0.357269 0.99994 0.873514 0.0627611 0.0423405 0.0805313 1 0.0236638 0.0756099 0.0689523 0.981061 0.0246266 0.0569298 0.114664 0.0549732 0.0716165 0.0298723 0.269961 0.0761422 0.0331105 0.0728983 1 1 0.0628774 0.0727375 0.0275997 0.0522745 0.074487 0.113517 0.0131626 0.078005 0.422259 0.056454 0.055458 0.105094 0.175076 0.052107 0.0213667 0.0373536 0.0523487 0.372564 0.0684763 0.152446 0.0193434 0.0663549 0.0219067 0.999955 0.0522704 0.144887 0.0392561 0.0917124 0.189105 0.103266 0.998905 0.999998 0.0846375 0.999926 0.0830651 0.217129 0.189766 0.0886627 0.0733195 0.0929548 0.240141 0.0736983 0.0974859 0.0908682 0.0541122 0.0887323 0.0856902 0.0232294 0.0354992 0.0143199 0.991463 0.162547 0.0965143 0.0501645 0.0461647 0.0836542 0.0317135 0.059858 0.0486362 0.100905 0.203631 0.184059 0.0501198 0.118595 0.0819067 0.339889 0.916247 0.113072 0.0322075 0.0998915 0.0755798 0.0483855 0.0466679 0.170728 0.020448 0.104762 0.0794681 0.0937109 0.0391238 0.0283451 0.0326905 0.0822403 0.053889 0.139309 0.0333992 0.0836264 0.0440902 0.0243926 0.0632139 0.0480987 0.031737 0.0393176 0.0435225 0.145505 0.99999 0.998488 0.0500368 0.0551422 0.0642944 1 0.999987 0.0842217 0.713267 0.0888272 0.175176 0.076197 0.99988 0.111958 0.0891036 0.038762 0.10017 0.0734405 0.0591149 0.0287077 0.109998 0.0774444 0.0926843 0.0353331 0.472303 0.0612399 0.0146944 0.553431 0.0685888 0.0222843 0.999974 0.123057 0.031302 0.0921272 0.042854 0.0148861 0.101396 0.0893631 0.0730118 0.0958347 0.0181959 0.0789429 0.535801 0.0606691 0.0366534 0.0861676 0.166924 0.0576687 0.127073 0.114985 1 0.984071 0.130848 0.0526993 0.553143 0.0342433 0.0898469 0.18514 0.0312236 0.0786589 0.0308922 1 0.0777797 0.115951 0.168252 0.108525 0.0919303 0.82591 0.0269842 0.945833 0.404516 0.168405 0.11315 0.0272475 0.244088 0.134987 0.030116 0.0968675 0.0186052 0.0407908 0.0316976 0.0729615 0.164033 0.0396682 0.0926508 0.0400633 0.0180655 0.0933618 0.188947 0.0856602 0.0608736 0.0612654 0.0638354 0.089064 0.0516894 0.0875029 0.0871193 0.032497 0.0537584 0.070082 0.789781 0.0629727 0.0421606 0.0773896 0.0400157 0.0699572 0.111302 0.315171 0.0909654 0.878225 0.0517242 0.215368 0.0506367 0.0784465 0.384 0.124359 0.0194785 0.0216492 0.0363528 0.0666647 0.0467833 0.998951 0.0582821 0.0297084 0.0628242 0.0257445 0.11378 0.0782943 0.0765534 0.012567 0.0614464 0.0699648 0.0756326 0.0659166 0.0289471 0.0944247 0.0492451 0.0622375 0.183101 0.0420273 0.0142283 0.0290377 0.0205975 0.0327041 0.0884435 0.0204994 0.0470593 0.371495 0.590052 0.0784781 0.984464 0.364111 0.0545228 0.0762309 0.136544 0.0651039 0.0305808 0.0904307 0.0462719 0.101662 0.0345232 0.0635311 0.0290803 0.0566336 0.0187961 0.867248 0.0222193 0.16363 0.0196959 0.0704071 0.0280351 0.0283224 0.0205627 0.075061 0.0724465 0.785959 0.0183504 0.0165326 0.0771148 0.0222461 0.0223854 0.0709356 0.0566383 0.0454988 0.12018 0.0295453 0.156595 0.0269907 0.0187748 0.0385393 0.0827727 0.0398003 0.0456226 0.999976 0.0357888 0.0645743 0.10611 0.116207 0.0364549 0.146775 0.945051 1 0.0950026 0.477568 0.0672557 0.0159985 0.0952884 0.999997 0.3182 0.0673619 0.768964 0.144762 0.0675835 0.111414 0.220878 0.999988 0.0312574 0.0638289 0.0538037 0.0457708 0.0447208 0.0772807 0.991781 0.0424842 0.0599163 0.0429699 0.999625 0.985324 0.122771 0.0509719 0.0605411 0.0780391 0.0331746 0.0585498 0.0801844 0.151218 0.0330034 0.2636 0.0402531 0.0186702 0.0160459 0.056528 0.105135 0.0410643 0.0683573 0.06164 0.0655753 0.0475627 0.0514479 0.0840115 0.222796 0.0481881 0.0316727 0.0356031 0.219968 0.0238528 0.022045 0.0544209 0.0391939 0.062199 0.0863514 0.0759475 0.091292 0.110848 0.0577532 0.419467 0.0792155 0.0443011 0.0764972 0.0263784 0.0302068 0.0524689 0.036107 0.0855447 0.01742 0.892976 0.195037 0.0623746 0.0615187 0.149267 0.0514688 0.124158 0.161126 0.076972 0.0686675 0.0840927 0.0633766 0.107114 0.0647949 0.182755 0.0555599 0.0761085 0.0571406 0.0770951 0.0810331 0.0691024 0.0591543 0.145019 0.0604221 0.0969636 0.0649834 0.102422 0.132152 0.752956 0.0613438 0.0750989 0.0694325 0.054545 0.0657153 0.0761018 0.119791 0.042695 0.523553 0.815682 0.0655614 0.0607457 0.0661236 0.0541183 0.0539642 0.0504097 0.0539229 0.0990883 0.155366 0.803712 0.0522475 0.142207 0.140219 0.0982072 0.0588173 0.0896925 0.0758553 0.0423754 0.0750974 0.0402961 0.0901387 0.0473808 0.0746084 0.0436426 0.166032 0.985654 0.0503602 0.999972 0.964148 0.0751752 0.0544065 0.0862449 0.0549111 0.0340379 0.0863572 0.967811 0.0614019 0.0225609 0.0884697 0.150499 0.0724269 0.0581606 0.940273 0.0883564 0.168652 0.0447101 0.0424277 0.997606 0.114796 0.0249074 0.011994 0.0469775 0.0672899 0.0863019 0.110336 0.983038 0.853329 1 0.0924025 0.042749 0.022887 0.0197125 0.0407394 0.109572 0.0347373 0.0695694 0.597988 0.341141 0.089211 0.0928035 0.0927938 0.0877304 0.0871206 0.0335414 0.166502 1 0.0547258 0.130165 0.0211213 0.0372341 0.061639 0.0545045 0.0289453 0.136002 0.0684172 0.110104 0.0753276 0.0505391 0.0145307 0.0635864 0.0168038 0.0403882 0.108531 0.030435 0.0833871 0.0346754 0.681926 0.0358827 0.0379078 0.0943227 0.0476583 0.0435248 0.0554339 0.0270674 0.0924469 0.0190388 1 0.0702168 0.029727 0.0885158 0.0211817 0.106796 0.0420014 0.0616282 1 0.0437878 0.502829 0.970545 0.0269911 0.0526517 1 0.0648641 0.997565 0.0379996 0.0672444 0.024395 0.520916 0.066925 0.024516 0.028184 0.103877 0.0879623 0.0878344 0.0704778 0.999999 0.0203684 0.12295 0.0112436 0.074694 0.10978 0.0357675 0.656726 0.05561 0.430701 0.0369685 0.0379369 0.0185692 0.99996 0.925395 0.0143112 0.0494336 0.0655582 0.160803 0.0497106 0.0308021 0.0321457 0.064545 0.0397242 0.12718 0.0365377 0.0849106 0.0659372 0.117079 0.0399257 0.0292185 0.0836199 0.0372491 0.0241681 0.023869 0.0761463 0.0116924 0.025902 0.0262786 0.0312155 0.987242 0.366852 0.0681202 0.924172 0.0414337 0.0620635 0.124256 0.999876 0.0560926 0.55364 0.0190544 0.139394 0.0564846 0.0187874 0.0519025 0.0411698 0.0494443 0.213444 0.0482673 0.0319472 0.135963 0.0292455 0.137457 0.0692446 0.0284277 0.0768466 0.0669097 0.0729165 0.0474407 0.066374 0.0359949 0.071636 0.0410414 0.048703 0.0413406 0.0838135 0.0371367 0.0236207 0.0496293 0.124371 0.0359225 0.0142859 0.0319179 0.0362079 0.290716 0.318139 0.026933 0.0260582 1 0.98953 1 0.0624257 0.888185 0.971016 0.0570898 0.229135 0.0377016 0.999109 0.103102 0.0287399 0.0318041 0.0408911 0.0287433 0.0207185 0.992613 0.999962 0.0587686 0.290817 0.0729183 0.0210478 0.03616 0.98782 0.0518795 0.018559 0.0739044 0.0656331 0.0368723 0.110594 0.0395802 0.139508 0.0409297 0.0529762 0.025558 0.0282674 0.049644 0.119407 0.0526114 0.996145 0.105598 0.0439849 0.0448623 0.0850037 0.0840242 0.0578674 0.0837815 0.0820123 0.175943 0.0933385 0.109077 0.145187 0.209936 1 0.0408211 0.0367996 0.0335105 0.0205953 0.135346 0.0231991 0.118289 0.0759902 0.0533701 0.535052 0.17996 0.0868323 0.0672041 0.0678891 0.0450048 0.0379825 0.0724968 0.0910533 0.045818 0.0822675 0.0172139 0.196679 0.0192642 0.0719491 0.023676 0.0321945 0.0204184 0.0631193 0.109744 0.058132 0.0355712 0.999577 0.111807 0.0816556 0.223894 0.92103 0.213722 0.954063 0.0952722 0.178712 0.887044 0.248889 0.0555024 0.0616549 0.0499705 0.0437592 0.0627165 0.048821 0.0580483 0.0389462 0.0629716 0.0308118 0.0679544 0.0874617 0.0835631 0.0873722 0.0691327 0.0368645 0.0421509 0.175439 0.133566 0.0850165 0.0417472 0.0473615 0.0991741 0.0419558 0.0419718 0.105937 0.0821956 0.131933 0.043682 0.0519228 0.0461817 0.108161 0.0826833 0.0362409 0.10225 0.117304 0.0484931 0.0900866 0.0400963 0.088025 0.153271 0.0398039 0.0637553 0.0335819 0.0669272 0.0793498 0.0620822 0.0423866 0.101457 0.0715891 0.949038 0.0341988 0.045893 0.0349591 0.948817 0.81085 0.0386399 0.267692 0.163212 0.599898 0.067308 0.499279 0.360753 0.0666311 0.0453899 0.0253498 0.965528 0.146344 0.0636484 0.0401133 0.0596596 0.0556707 0.0685663 0.0380361 0.0594015 0.074609 0.0798488 0.0934336 0.0552677 0.0550945 0.279084 0.0394802 0.0711946 0.212561 0.0921051 0.0526257 0.0388881 0.068538 0.0272742 0.114036 0.99966 0.0385192 0.300643 0.0618092 0.0567789 0.0552495 0.0512357 0.0812685 0.114283 0.0665729 0.110642 1 0.0694564 0.045562 0.0569582 0.0343427 0.0505966 0.839674 0.103362 0.0832363 0.0388702 0.0695653 0.123891 0.924421 0.0337393 0.0907702 0.129683 0.015908 0.165971 0.999974 0.0300428 0.0983763 0.0515498 0.0477374 0.0142515 0.0745771 0.209208 0.0677917 0.0405476 0.0481205 0.0625788 0.613245 0.0424793 0.0446934 0.044942 0.0795297 0.0624399 0.108908 0.0839103 0.0832503 0.0393506 0.0679059 0.200742 0.976905 0.0529362 0.0486698 0.988188 0.0440925 0.0557701 0.0330953 0.0507193 0.0827395 0.066276 0.089602 0.0425473 0.998638 0.0537102 0.0572356 0.0646183 0.177262 0.192581 0.0862359 0.059868 0.0970551 0.0702453 0.0563927 0.0624926 0.0541754 0.119681 0.0587528 0.0610662 0.139052 0.0474025 0.0371917 0.0632401 0.260771 0.0374028 0.0453169 0.602819 0.0696237 0.0804542 0.181023 0.0650874 0.0870787 0.0554515 0.0658203 0.363116 0.0787172 0.072347 0.0675801 0.0647873 0.085906 0.875466 0.0448607 0.0666155 0.0472956 0.0778365 0.119915 0.0388572 0.0283525 0.0453112 0.0733179 0.0869568 0.041327 0.143859 0.998394 0.0460028 0.0586916 0.0933462 0.0786702 0.0569144 0.0797362 0.0488539 0.0566143 0.0673101 0.0559758 0.0881466 0.142108 0.247494 0.998521 0.0626604 0.0560814 0.0671884 0.0781753 0.0754741 0.0741917 0.456138 0.0382693 0.0262902 0.0382747 0.999995 0.536858 0.0820593 0.342171 0.0397503 0.119585 0.0666864 0.0438441 0.113942 0.119131 0.0708248 0.140904 0.146452 0.0738032 0.17784 0.0973247 0.155965 0.199326 0.998255 0.069334 0.610079 0.0147988 0.0901215 0.00719212 0.0597031 0.999825 0.107113 0.0842691 0.116801 0.205294 0.0805278 0.0779361 0.105127 0.0838946 0.0898927 0.213136 0.142482 0.159788 0.0338575 0.209711 0.143281 0.0930925 0.0641221 0.169079 0.0605497 0.0405713 0.0909579 0.0891113 0.0580814 0.0220507 0.986953 0.0505692 0.0352615 0.0384761 0.0282481 1 0.158071 0.150047 1 0.0281405 0.070927 0.105449 0.0524132 0.134813 0.999999 0.104616 0.0979872 0.0848037 0.0282273 0.0659601 0.0655699 0.24959 0.0846828 0.0694327 0.127838 0.0547503 0.0621302 0.0414806 0.0848591 0.0928883 0.200166 0.0160192 0.105797 0.101447 0.0502089 0.0396508 0.047848 0.0104443 0.289766 0.0886661 0.0377371 0.0497244 0.0665699 0.121447 0.151871 0.0635468 0.323737 0.0513256 0.043075 0.997959 0.999474 0.999999 0.0327007 0.0346757 0.0440231 0.0273687 0.0623146 0.0378469 0.0258513 0.070385 0.0670189 0.0415229 0.0547976 0.0525248 0.421028 0.0609529 0.0498284 0.0479951 0.0442359 0.0434848 0.999967 0.0571607 0.0277008 0.0365481 0.0641725 0.0400382 0.0366377 0.048209 0.213039 0.0780883 0.249751 0.134386 0.0985895 0.0188441 0.0963928 0.0762213 0.181435 0.0523037 0.0464085 0.0531307 0.0437032 0.738201 0.100008 0.145784 0.0241545 0.134256 0.0341559 0.0253747 0.056458 0.0830565 0.0831979 0.0378009 0.0759095 0.183267 0.0577623 0.0417055 0.0844624 0.0354991 0.0509854 0.0593007 0.0447901 0.0292266 0.0319631 0.0262891 0.0304223 0.260032 0.103896 0.0294444 0.054113 0.798471 0.0421552 0.0423809 0.0186874 0.0508521 0.0859357 0.0736531 0.0352819 0.0831334 0.0920401 0.0753495 0.117822 0.850434 0.0846743 0.93545 0.0900971 0.0714446 0.066728 0.0413293 0.0656945 0.0502601 0.0232401 0.0591658 0.0312639 0.487409 0.64538 0.0698583 0.255757 0.0336859 0.0875213 0.0653333 0.100873 0.0229574 0.0779123 0.0835538 0.0607332 1 0.0463517 0.0993252 0.0563673 0.172857 0.0858707 0.0429721 0.971866 0.0850018 0.0272711 0.032733 0.0864034 0.0186555 1 0.0421985 0.209217 0.0911185 0.051244 0.0372177 0.0365719 0.0295338 0.158612 0.0476535 0.0549926 0.0787098 0.0316949 0.0939293 0.0945317 0.0571682 0.0824168 0.0571093 0.0263227 0.324545 1 0.0194673 0.0392164 0.0590117 0.151655 0.0816295 0.0696837 0.102182 0.099932 0.0415333 0.22583 0.0432026 0.999845 0.0770868 0.0803045 0.0130814 0.985105 0.843992 0.0572389 0.0885324 0.0860706 0.0441165 0.0881645 0.0469451 0.0554165 0.999997 0.148191 0.0710513 0.999999 0.0835447 0.0986752 0.0838564 0.0400483 0.0384106 0.107404 0.0740181 0.0316551 0.062408 0.0275339 0.0707892 0.876814 0.0335257 0.0378914 0.101677 0.0513886 0.0871379 0.0383596 0.044591 0.0398058 0.352473 0.15167 0.0738402 0.972598 1 0.0315784 0.02194 0.0524777 0.109951 0.0412629 0.0134375 0.0347531 0.0544808 0.0394544 0.0352177 0.0595271 0.0760082 0.048684 0.023096 0.157291 0.0355454 0.0375431 0.076946 0.0317447 0.0245106 0.106426 0.0247719 0.0180595 0.0351557 0.0489323 0.0593237 0.0485907 0.292291 0.0590122 0.107374 0.0576476 0.0476413 0.0696834 0.0148629 0.0466721 1 0.074954 0.117115 0.283952 0.147199 0.591447 1 0.0336035 0.999808 0.111191 0.0662918 0.0914673 0.0481968 0.862098 0.0529861 0.0325445 0.0583067 0.0694472 0.0390487 0.0663894 0.0387623 0.0503901 0.0663715 0.0822538 0.0692533 0.174869 0.999991 0.0195548 0.0508268 0.97954 0.446702 0.996019 0.281499 0.0369953 0.0302246 0.0138375 0.0495548 0.0812003 0.0884543 0.983196 0.0578261 0.0348605 0.0609821 0.0882595 0.0695249 0.0563472 0.0428631 0.0828694 0.081876 0.117067 0.196251 0.0729559 0.0695051 0.0300683 0.0948501 0.999999 0.018363 0.0767697 1 0.999999 0.0913444 0.0606072 0.0366612 0.06942 0.0861666 0.0380311 0.150041 0.113582 0.0744601 0.0582753 0.289114 0.0682971 0.0873629 0.707579 0.0926108 0.333602 0.0176692 0.077273 0.334639 0.0960711 0.0597954 0.0940419 0.0557163 0.0318645 0.0197656 0.0949807 0.0664643 0.0421469 0.0329355 0.0509952 0.108493 0.0397577 0.0342737 0.0354713 0.0794882 0.0571079 0.0353138 0.123864 0.00962578 0.0174773 0.0708877 0.999998 0.0216217 0.0771841 0.0203796 0.0720274 0.0409621 0.0925271 0.042053 0.160302 0.964753 0.0778894 0.0451188 0.0265338 0.029993 0.0567187 0.023809 1 0.0556576 0.578433 0.603915 0.195579 0.926333 0.118187 0.181241 0.0998842 0.0299387 0.0772297 1 0.0717046 0.108667 0.0322895 0.363546 0.05634 0.0365747 0.0504949 0.999508 0.104305 0.0368206 0.064653 0.132633 0.0639961 0.0425086 0.0540289 0.106855 0.080421 0.0432957 0.0293612 0.133474 0.0890014 0.0924207 0.0526832 0.0455074 0.0722436 0.038948 0.0790561 0.0609786 0.0574176 0.0831063 0.0489191 0.319078 0.265306 1 0.362109 0.140311 0.984488 0.0930546 0.0248859 0.131212 0.0447255 0.0237506 0.150189 0.0472677 0.0210826 0.0548656 0.130756 1 0.161671 0.230875 0.0525876 0.0352412 0.0946435 0.0261346 0.0334458 0.152931 0.020708 0.0576488 0.0716239 0.0578544 0.0205786 0.0719333 0.046354 0.188735 0.126499 0.0401609 0.0590495 0.0130492 0.0385157 0.0275369 0.136886 0.0369897 0.108915 0.0259296 0.0771845 0.0556008 0.0444875 0.102418 0.0267977 0.117075 1 0.0988426 0.998012 1 0.0532559 0.0567681 0.0881238 0.0365223 0.081549 0.0212663 0.0924321 0.0823794 0.0606091 0.160883 0.116133 0.244917 0.0441881 0.0604641 0.0580374 0.0328696 1 0.0960068 0.0812147 0.99875 0.0767019 0.0272945 0.0464366 0.0972827 0.0993076 0.101068 0.113857 0.0419262 0.0433994 0.0980724 0.0438652 0.231791 0.115542 0.0521414 0.266111 0.732324 0.0671702 0.0782481 0.0356526 0.0324147 0.0988516 0.0645655 0.028112 0.0184169 0.018373 0.543873 0.996562 0.0288075 0.0809819 0.134418 0.0814706 0.0990086 0.0218055 0.0394542 0.0999924 0.911569 0.0499443 0.061353 0.0403441 0.0246852 0.0585541 0.0831138 0.0795996 0.0471989 0.09355 0.990827 0.0357088 0.0255975 0.0782041 0.0921904 1 0.800503 0.0201642 0.0456959 0.0285583 0.0840576 0.0741684 0.139831 0.0677749 0.0540515 0.0523918 0.0564187 0.0480934 0.0842043 0.0834522 0.0451772 0.0358532 0.169053 0.0544453 0.0396455 0.113448 0.1031 0.0890989 0.283127 0.0341999 0.0389871 0.107628 0.0989402 0.0352679 0.0795244 0.0483283 0.0361886 0.0332454 0.115425 0.0498935 0.0506708 0.0762973 0.0281903 0.146584 0.425369 0.0207669 0.0481862 0.0396361 0.0565675 0.0843311 0.0266694 0.13175 0.161623 0.0608948 0.997058 0.0744735 0.118268 0.0946636 0.484076 0.236396 0.0647149 0.197856 0.0737715 0.0778629 0.086524 0.999492 0.0407073 0.0289602 0.0819554 0.0646334 0.0621922 0.0833072 0.0239283 0.0672204 0.845838 0.0161881 0.172534 0.0951968 0.0653247 0.0452305 0.0693404 0.124279 0.160457 0.0804391 0.0167809 0.0644168 0.0426923 0.0612604 0.150738 0.0938262 0.0947684 0.0792949 0.0285066 0.0179162 0.184188 0.0981657 0.106711 0.80942 0.997882 0.982916 0.985935 0.0645123 0.0809957 0.0405173 0.0470973 0.171619 0.0817989 0.0594196 0.0839314 0.132396 0.0513143 0.999996 0.0969158 0.0547889 0.0595287 0.995265 0.0458785 0.0107877 0.183949 0.0632999 0.104404 0.0213299 0.0713171 0.0323179 0.0691977 0.0277029 0.0658351 0.0659618 0.999997 0.0333084 0.0270524 0.0966485 0.0512874 0.283002 0.999998 0.101503 0.0312308 0.0313082 0.990443 0.594256 0.0349945 0.135948 0.0621701 0.0775048 0.0453121 0.059573 1 0.0514567 0.0804498 0.255085 0.0699618 0.0399423 0.0899043 0.0853547 0.145401 0.094229 0.97022 0.0561217 0.0281943 0.292781 0.0426303 0.425647 0.0330332 0.037643 0.0653111 0.0753442 0.146967 0.0313304 0.069109 0.22121 0.0327199 0.801544 0.0608681 0.999999 0.329428 0.0433488 1 0.218159 0.0250086 0.461668 0.327325 0.0377745 0.0273748 0.0780143 0.0549195 0.998459 0.201566 0.0830669 0.117504 0.0510653 0.999992 0.0441866 0.996728 0.0557196 0.0336585 0.092619 0.0999811 0.0776622 0.0668277 0.122156 0.0592977 0.0348295 0.0845255 0.0602584 0.999782 0.0839678 0.08918 0.0844605 0.636132 0.0763029 0.0553902 0.0972217 0.0965488 0.0432052 0.0341984 0.0482984 0.0398918 0.256886 0.0544476 0.104308 0.0828544 1 0.0758717 1 0.0279146 0.0446226 0.0708741 0.0678929 0.238745 0.148079 0.0769712 0.082094 0.0870282 0.0460991 0.049085 0.181046 0.10304 0.028894 0.0923272 0.0438612 0.0725776 0.0910071 0.493089 0.0689807 0.0489199 0.039041 0.999998 0.0500093 0.164286 0.0405357 0.0544654 0.0709461 0.0543204 0.0244368 0.0609987 0.0908509 0.0786545 0.315807 0.0698235 0.0980884 0.0290311 0.158445 0.035224 0.0842306 0.13496 0.0552189 0.0465825 0.107424 0.0767078 0.0323697 0.0719566 0.0683173 0.0599092 0.161636 0.036838 0.0446938 0.0437115 0.0423905 0.0339267 0.0477786 0.0875343 0.0407178 0.0588059 0.0184517 0.0312299 1 0.0895521 0.0888552 0.0824156 0.0308095 0.0305293 0.0419828 0.215593 0.995044 0.999961 0.0393046 0.0954976 0.0939334 0.034962 0.0824373 0.103716 0.0767886 0.1609 0.0593059 0.0352448 0.0257027 1 0.0764492 0.0961773 0.0525066 0.0395166 0.0193367 0.0899023 0.0630605 0.0745008 0.0742584 0.101175 0.0676761 0.163098 0.0555147 0.0908038 0.033664 0.0625551 0.0295801 0.222536 0.0714704 0.0606835 0.0430149 0.131709 1 0.0654396 0.035031 0.0452573 0.0569692 0.0451058 0.057367 0.0569969 0.120321 0.0510609 0.0358651 0.0670285 0.13263 0.0310854 0.071355 0.0215877 0.121644 0.0313585 0.0460162 0.0543791 0.0539404 0.0393408 0.0298394 0.038541 0.0315817 0.0342217 0.999984 0.277438 0.999073 0.0117684 0.0721146 0.0347101 0.0955595 0.0680678 0.0921325 0.0214131 0.0320894 0.999982 0.0153102 0.0489973 0.0434789 0.214514 0.0609843 0.0487215 0.0160112 0.0581874 0.151364 0.0814353 0.0800465 0.0381774 0.060078 0.0379735 0.0572833 0.0968061 0.0899881 0.113233 0.0467685 0.0365526 0.0687485 0.0743626 0.0961517 0.0823397 0.0255286 0.107714 0.0429395 0.0293914 0.0916047 0.0377412 1 1 0.0558633 0.0586682 0.0550875 0.0317017 0.0646979 0.0469704 0.0361546 0.0880424 0.176293 0.0310715 0.0976918 0.074602 0.107331 0.0574438 0.0729424 0.0235865 0.0518771 0.0896384 0.0346756 0.0293113 0.0221934 0.0646659 0.0123547 0.0327497 0.116117 0.0316046 0.0932968 0.0611293 0.0683474 0.439019 0.0495765 0.0601152 0.0957305 0.0419248 0.0259975 0.104469 0.976062 0.492221 0.0661452 0.111355 0.0345009 0.99936 0.0595102 0.197306 0.0431634 0.0724299 0.0733459 0.0628297 0.875465 0.330879 0.0652632 0.025636 0.0771904 0.0711749 0.862685 0.0924427 0.0207449 0.162526 0.112627 0.0441619 0.0938999 0.563896 0.0322679 0.0469844 0.0744179 0.0302362 0.0764484 0.057468 0.0594923 0.311523 0.0352464 0.142604 0.0193926 0.0345509 0.0901249 0.0591579 0.999989 0.0811665 0.0527063 0.0399714 0.0550334 0.075677 0.0966455 0.0145007 0.158242 0.0626061 0.0647754 0.0107209 0.0193896 0.0225998 0.0879773 0.0794623 0.122574 0.329385 0.0526088 0.104601 0.0817379 0.0408795 0.282422 0.0809366 0.00904815 0.0323211 0.197071 0.749684 0.0933297 0.599887 1 0.0546956 0.097654 0.0903122 0.0833183 0.133128 1 0.0445478 0.0417109 0.898235 0.058623 0.072862 0.0313953 0.264252 0.0694595 0.0516516 0.101531 0.0909266 0.100032 0.07903 0.0831031 0.0331074 0.0275227 0.207619 0.0559877 0.0749327 0.0685506 0.0297299 0.974942 0.0672391 0.0838892 0.0435112 0.125914 0.0221364 0.635132 0.0375891 0.0766639 0.111031 0.0819863 0.0667014 0.219968 0.0972915 0.073867 0.0815353 0.0482694 0.141396 1 0.0334061 0.0871615 0.0954346 0.0725306 0.123245 0.0906885 0.0667212 0.999999 0.0279966 0.247664 0.053643 0.0195434 0.0555021 0.0105912 0.121526 0.104944 0.119215 0.103441 0.0207813 0.0823004 0.0231157 0.999984 1 0.0797678 0.156638 0.0289098 0.0348831 0.120395 0.0210265 0.100771 0.0614825 0.131625 0.101807 0.0946607 0.0315157 0.0435672 0.095067 0.0635912 0.0623196 0.0262893 0.172674 0.0732873 0.999802 1 1 0.0866922 0.0834223 0.046686 0.065303 1 0.127311 0.072195 0.10218 0.108631 0.0389728 0.051621 0.0582088 0.0275051 0.0376514 0.0544891 0.0298968 0.0636354 0.197651 0.0518452 0.060725 0.0606931 0.036916 0.0438634 0.12303 0.0842435 0.0557998 0.833625 0.0328287 0.0718579 0.0477276 0.116497 0.999961 0.148213 0.0931498 0.0487305 0.0483216 0.0662448 0.0290018 0.0462347 0.010739 0.0358851 0.0600016 0.0751019 0.0693275 0.99998 0.0350047 0.0546268 0.0371526 0.0664243 0.150153 0.0407754 1 0.0544495 0.266307 0.0362335 0.999297 0.0602262 0.0372433 0.0198457 0.0533034 0.076134 0.0476155 1 0.0409098 0.0230836 0.118138 0.138572 0.999998 0.909147 0.0790978 0.10307 0.0343884 0.0313071 0.0435467 0.0307191 0.0863125 0.0589044 0.0409131 0.0866827 0.0682677 0.106501 0.0793271 0.0883049 0.0578041 0.129832 0.0680127 0.0762577 0.0425615 0.0565608 0.0624451 0.0940612 0.122019 0.0376162 0.654124 0.0589423 0.0394823 0.130273 0.119836 0.0814727 0.0844046 0.117994 0.119196 0.136614 0.117061 0.0817201 0.0904455 0.0877271 0.144061 0.0894838 0.0737857 0.0405278 0.138252 0.0214169 0.0355169 0.0928888 0.0713121 0.0784895 0.584167 0.0729018 0.0432549 0.0892977 0.0440127 0.0667502 0.11604 0.092922 0.215683 0.0550606 0.0561995 0.0253878 0.0578961 0.07495 0.0440771 0.114435 0.0834356 0.0543244 0.106413 0.0869384 0.023218 0.0222866 0.132149 0.113891 0.0637586 0.0421287 0.148121 0.0240982 1 0.189833 0.0236091 0.119173 0.0889823 0.0407161 0.034905 0.233783 0.0858333 0.106894 0.0865256 0.0528682 0.0258251 0.056112 0.0527026 0.0970171 0.0686046 0.052454 0.0516371 0.0341313 0.0367605 0.0722853 0.134503 0.0336689 0.0779127 0.0219754 0.0413778 0.0761654 0.0351301 0.0825987 0.0196011 0.154057 0.0612147 0.0809878 0.0816124 0.100995 0.06325 0.980462 0.0817246 0.281803 0.130022 0.082897 0.146511 0.0889161 0.0325405 0.0382593 0.113686 0.0149338 0.0488327 0.0465534 0.0696058 0.0764955 0.101807 0.0433626 0.0520046 0.0565622 0.026225 0.0690916 0.0291618 0.996612 0.0211003 0.107165 0.0836414 0.14736 0.071228 0.0741178 0.155427 0.163783 0.0727769 0.0926298 0.0982717 0.0770097 0.196576 0.0816902 0.0319399 0.0865484 0.077238 0.0378092 0.0563726 0.0922931 0.0285528 0.271202 0.02279 0.00710847 0.0615359 0.0347421 0.0727037 0.999987 0.0265997 0.94665 1 0.993579 0.17867 0.0249614 0.0893524 0.380655 0.0493524 0.13536 0.0549109 0.999985 0.123621 0.366568 0.0879279 0.0442825 0.0854754 0.139338 0.510448 1 0.0341347 0.13096 0.0835608 0.0824955 0.129025 0.0947583 0.0556254 0.0812826 0.0545392 0.0450774 0.0779178 0.0324915 0.0219787 0.999987 0.280989 0.089638 0.103879 0.923596 0.0799182 0.0875977 0.0169451 0.0388206 0.092729 0.0723107 0.0819906 0.14273 0.0133364 0.0955128 0.0495366 0.118825 0.0595919 0.284948 0.999964 0.086915 0.0627315 0.0309138 0.0421149 0.0197946 0.149508 0.0229743 0.125719 0.0275197 0.958275 1 0.99289 0.0643082 0.100804 0.0939288 0.0743174 0.0210622 0.963148 0.0337293 0.0901279 0.0216364 0.0198619 0.0785165 0.0323232 0.0347573 0.0909934 0.18448 0.0308201 0.999724 0.0500751 0.0484459 0.0635875 0.0815988 0.0867735 0.0985676 0.0493803 0.0371575 0.0323743 0.0509714 0.0710461 0.0354404 0.04013 0.0190578 0.00840389 0.032725 0.046672 0.0862213 0.0701924 0.0278307 0.0343925 0.040794 0.761862 0.0973579 0.0913815 0.025596 0.0699704 0.0851726 0.0520458 0.0622354 0.0236657 0.0653522 0.0984215 0.0647593 0.0861611 0.040386 0.997308 0.0639349 0.0282799 0.0435086 0.996168 0.0658146 0.0454427 0.0830163 0.0525251 0.0552504 0.0768567 0.0205456 0.0890119 0.0492055 0.0308539 0.0527587 0.0492826 0.114321 0.0669328 0.0648198 0.0394793 0.527395 0.0495211 0.0657536 0.0214187 0.0205662 0.172045 0.999441 0.238268 0.127705 0.916577 0.0697819 0.0182366 0.0268755 0.10244 0.386252 0.0729586 0.0359196 0.0287834 0.0385969 0.0743145 0.999989 0.435633 0.0180039 0.0496129 0.0340457 0.017995 0.014095 0.0234737 0.0582261 0.0192086 0.0193369 0.998388 0.162775 0.0346573 0.0806235 0.133904 0.0576774 0.0901238 0.0614658 0.0391388 0.0516532 0.0493886 0.0691818 0.0666535 0.0739073 0.496529 0.105129 0.985055 0.136034 0.0788254 0.0446059 0.0389233 0.029328 0.0713403 0.0238226 0.726465 0.0327163 0.0206554 0.0805938 0.0439288 0.968677 0.0737224 0.0828715 0.179317 0.0632027 0.0764243 0.0236499 0.0655037 1 0.121098 0.960209 0.228016 0.0342891 0.276874 0.0307443 0.04378 0.0717276 0.0172584 0.0405689 0.0632475 0.0396293 0.0399259 1 0.0209798 0.429245 0.246629 0.0393718 0.0763044 0.396776 0.0857174 0.0867164 0.999973 0.757466 0.0630341 0.0434324 0.0924476 0.317585 0.0792928 0.0878943 0.0245589 0.207881 0.0781258 0.0382707 0.0604158 0.999987 1 0.138501 0.999652 0.0357986 0.182008 0.0777553 0.0528337 0.0239526 0.662 0.0337849 0.0301796 0.0775673 0.0196122 0.0269913 0.0686425 0.0547398 0.0540003 0.0685571 0.0099157 0.0663696 0.0728429 0.095333 0.0603283 0.0997449 0.0510576 0.0458545 0.061964 0.997786 0.0691702 0.98785 0.0378428 0.350357 1 0.0629301 0.0319199 0.0383879 0.0793921 0.0709392 0.153654 0.127856 0.0823986 0.047889 0.0100016 0.02565 0.0347343 0.166519 0.0716881 0.113074 0.0223636 0.00868625 0.03012 0.0646578 0.082488 0.0612411 0.0431548 0.131074 0.0590565 0.0869537 0.0347851 0.0357539 0.0561036 0.0391793 0.0539089 0.999355 0.115245 0.047339 0.588317 0.0220567 0.037401 0.0586839 0.0991387 0.0630223 0.303041 0.0443142 0.135388 0.0265913 0.0251111 0.0243484 0.0444261 0.0625256 0.0615862 0.372846 0.0782361 0.0694335 0.0620838 0.0341122 0.0645853 0.131825 0.0850262 0.97546 0.198618 0.0829184 0.0403899 0.0607073 0.0778542 0.0432392 0.038462 0.0478903 0.107825 0.042515 0.0538975 0.0266179 0.0617742 0.0520134 0.0794484 0.158112 0.0674829 0.671671 0.0942244 0.131231 0.0506073 0.0843498 0.11475 0.0424547 0.392403 0.120081 0.0683224 0.0908768 0.0826248 0.206997 0.0355454 0.015074 0.0709626 0.0555139 0.0810215 0.0482682 0.111909 0.0783043 0.050159 0.0346815 0.0519994 0.929768 0.0508535 0.0446813 0.0531735 0.0547009 0.161505 0.0375774 0.993189 0.0876612 0.0919183 0.0630721 0.177645 0.0182186 0.714833 0.159322 0.996584 0.0902125 0.0550068 0.0360247 0.992215 0.0268366 0.0949283 0.0531663 0.0304793 0.0338485 0.0911873 0.0175269 0.0353367 0.0969703 0.070986 0.046252 0.0766501 0.999989 0.0236056 0.044024 0.411449 0.13526 1 0.187178 0.0618641 0.234992 0.0451365 0.0220911 0.0675353 0.0648866 0.0213062 0.0195452 0.0429153 0.0912236 0.999708 0.0979972 0.937756 0.0820712 0.0336174 0.0606663 0.985872 0.292303 0.973904 0.799481 0.226971 1 0.0332186 0.0260368 0.0656977 0.0699058 0.0489072 0.0750978 0.142525 0.02426 0.0536609 0.0945633 0.0860681 0.0427887 0.0824081 0.360432 0.0379588 0.108596 0.0599147 0.0487325 0.676542 0.044946 0.0774877 0.852982 0.0814408 0.108033 0.0916228 0.100096 0.0547346 0.0333913 0.067277 0.086279 0.999998 0.10012 0.0708997 0.0220788 0.0460299 0.369482 0.0934069 0.034035 0.0566768 0.0658846 0.0439647 0.0585725 0.0457255 0.0428908 0.0229281 0.0398923 0.154795 0.0353348 0.941976 0.0844937 0.0736516 0.0457705 0.0575828 0.0745267 0.0946499 0.0496796 0.0815346 0.983192 0.320636 0.0755968 0.0468062 0.0602893 0.0403941 0.086551 0.0406083 0.0485645 0.0328801 0.0350744 0.0427314 0.0295256 0.105303 0.0930422 0.0179962 0.192135 0.0448087 0.0706586 0.998914 0.0238956 0.02257 0.035505 0.015995 0.036601 0.0431777 0.016094 0.078992 0.0399068 0.0482144 0.0636342 0.0354963 0.0235453 0.0476524 0.999815 0.0172838 0.00918678 0.0598374 0.0481787 0.0882171 0.031326 0.0446689 0.0549968 0.123147 0.0827743 0.103102 0.072651 0.176921 0.0520916 0.0241286 0.0880493 0.0689958 0.087977 0.0265544 0.0866583 0.0555781 0.0508922 0.998459 0.979739 0.999756 0.05113 0.0349817 0.0438594 0.0593416 0.0511954 0.911077 0.0990703 0.0511139 0.0263404 0.119441 0.0849048 0.085333 0.0800263 0.0982105 0.0631142 0.0550574 0.106039 0.0471877 0.106779 0.0141833 0.0692194 0.0885031 0.0511181 0.0479081 0.0373823 0.0670613 0.0513496 0.110996 0.135088 0.0413368 0.101222 0.193039 0.0603005 0.214698 0.0937467 0.295068 0.0972887 0.999858 0.0704752 0.0780039 0.0580798 0.0563906 0.101021 0.0723168 0.0263168 0.476505 0.0933814 0.0857073 0.057529 0.0877957 0.197499 0.0647515 0.0945467 0.282031 1 0.916973 0.076785 0.0483184 0.0362637 0.162618 0.0840321 1 0.075793 0.0352996 0.0392904 0.0611921 0.0607733 0.0383937 0.999997 0.147431 0.0644266 0.147574 0.034336 0.0306206 0.0385218 0.0271269 0.0641428 0.184958 0.0887739 0.0468587 0.0736331 0.0582369 0.0428499 0.037261 0.0893217 0.0745303 0.28285 0.951763 0.0881944 0.0800705 0.0744212 0.0918076 0.0811813 0.0971072 0.127975 0.13785 0.103034 0.0732577 0.0601668 0.059784 0.0876488 0.0722708 0.0632651 0.251796 0.252789 0.265242 0.0952456 0.0523538 0.0756795 0.0846439 0.992105 0.164028 0.0824409 0.0809817 0.9999 0.0403118 0.0353015 0.13492 0.0219382 0.0584382 0.040125 0.381842 0.0387316 0.0793685 0.0261524 0.172914 0.0835325 0.0966363 0.0259636 0.0899487 0.040524 0.0663733 0.98376 0.0581674 0.10936 0.0714818 0.32479 0.0255229 0.0223485 0.102907 0.0302554 0.0947337 0.0663207 0.839768 0.120356 0.0339937 0.0524847 0.999536 0.0715194 0.0525304 1 0.0690774 0.0560688 0.0697779 0.0455816 0.0155341 0.102619 0.0798868 0.0357838 0.12246 0.0655998 0.120415 0.0259408 0.109954 0.0245048 0.0668348 0.0755269 0.0279437 0.999843 0.0666035 0.999982 0.0566518 0.0593874 0.0411008 0.0336835 0.0346222 0.136416 0.14113 0.999994 0.0751496 0.0826736 0.999952 0.0957386 0.0439575 1 1 0.160839 0.0092904 0.09643 0.0808706 0.130441 0.0699922 0.999596 0.0554987 0.0333085 0.0577969 0.110129 0.0198541 0.014604 0.0683617 0.136704 0.0975973 0.0507038 0.0850665 1 1 0.0537231 0.101485 1 0.140966 0.0824566 0.160338 0.147834 0.0654754 0.175555 0.061468 0.206113 0.0556128 0.091153 0.019519 0.0953827 0.0239022 0.0797412 0.0628653 0.0372982 0.0808574 0.0606331 0.0362636 0.999997 0.0501369 0.0392332 0.0603044 0.0778601 0.0165687 0.983641 0.087485 0.0663683 0.0544813 0.0737609 0.106329 0.0454165 0.0263507 0.999973 0.0365912 0.0444059 0.999975 0.998346 0.0874644 0.361382 0.0748706 0.0785118 0.0436481 0.109263 0.88799 0.0263867 0.122287 0.0679152 0.12395 0.054333 0.236086 0.0829423 0.0651197 0.308014 0.241689 0.160319 0.0481487 0.998859 0.0614856 0.0571894 0.0270066 0.0289066 0.097302 0.0472512 0.0829204 0.955774 0.0266622 0.0458105 0.0963625 1 0.0332907 0.0609546 0.0336132 0.0935883 0.194254 0.582911 0.229104 0.0305845 0.217822 0.111199 0.153872 0.268226 0.0297178 0.0781242 0.129783 0.0812086 0.038699 0.0278066 0.0492234 0.146714 0.356998 1 0.059242 0.0207249 0.0748291 0.0701039 0.0456128 0.0822708 0.0391338 0.0994187 0.961389 0.0248536 0.0321236 0.0404632 0.0669645 0.036943 0.138552 0.0666638 0.0615264 0.424119 0.0466974 0.0151783 0.097 0.0605951 0.0417328 0.149916 0.0337594 0.0388057 0.08055 0.0333252 0.0223972 0.982465 0.0193337 0.0333445 0.0644822 0.0296537 0.0835878 0.06077 0.242204 0.0314296 0.0577959 0.067832 0.0742673 0.00696131 0.999992 0.0357211 0.0916372 1 0.392527 0.96719 0.24335 0.0757286 0.0899479 0.0470628 0.189339 0.015214 0.121669 0.0506207 0.0265485 0.0574612 0.0277069 0.0761857 0.0202838 0.0577895 0.0574467 0.117335 0.0286832 0.0666203 0.972987 0.0244735 0.977597 0.0304338 0.140763 0.132635 0.0179466 0.0231212 0.0940067 0.0407547 0.0833654 0.0625971 0.031293 0.0635835 0.0167843 0.0214295 0.121562 0.996928 0.0359465 0.0882866 0.0409637 0.0298334 0.0410462 0.0507109 0.0797753 0.0205351 0.054064 0.434226 0.0700299 0.0416649 0.0529862 0.0752532 0.997661 0.0524779 0.051526 0.0757757 0.0410737 0.0368426 0.482653 0.046965 0.0633235 0.999997 0.0634295 0.0239485 0.0247146 0.0180604 0.0351092 0.0393061 0.0725813 0.0705284 0.0337115 0.0264556 0.0925101 0.992077 0.218435 0.999994 0.0740161 0.0434615 0.0607616 0.0324623 0.0524183 1 0.0149083 0.086165 0.0438242 0.0959988 0.0458232 0.99977 0.163255 0.0806714 0.0698892 0.65106 0.0546882 0.390704 0.083012 0.136985 0.0292444 0.0353002 0.998381 0.104056 0.0549985 0.0880782 0.0137597 0.0556648 0.132691 0.0642129 0.984017 0.0394477 0.0940222 0.0653924 0.0789268 0.0998135 0.0753448 0.960343 0.0975521 0.0420923 0.104911 0.120404 0.0228181 0.0537454 0.0212513 0.999998 0.0369169 0.0786948 0.999586 0.0435247 0.0799038 0.0269612 0.0959358 0.0456327 0.0740863 0.081839 0.0617881 0.0951588 0.082466 0.674247 0.0586948 0.0368223 0.084495 0.128351 0.034982 0.99987 0.0813532 0.0337393 0.0406456 0.0419086 0.930996 1 0.283333 0.0382026 0.0489159 0.0251491 0.0995239 0.0719551 0.864103 0.798075 0.358286 0.0238685 0.0282447 0.0853944 0.030428 0.041125 0.108882 0.0919924 0.133354 0.0726214 0.111111 0.0318809 0.0941344 0.999974 0.0671683 0.0398844 1 0.207138 0.0277866 0.0931768 0.290291 0.118528 0.055952 0.0396088 0.0345671 0.0661775 0.0213639 0.0175384 0.0663799 0.0440392 0.970247 0.0814861 0.0355289 0.02569 0.997093 0.0638419 0.028812 0.0986021 0.173011 0.0404194 0.048537 0.0931356 0.720949 0.0143621 0.0518488 0.0139717 0.25781 0.0837244 0.0385782 0.0892855 0.113213 0.0890816 0.0250191 0.0916632 0.0620369 0.0606287 0.0786468 0.0970002 0.0259159 0.0402785 0.0279282 0.0818938 0.0810232 0.0697712 0.101706 0.0501497 0.0599785 0.0373292 1 0.11954 0.184395 0.107795 0.0524249 0.0827423 0.0460606 0.0194129 0.978295 1 1 0.0579978 0.080569 0.0227532 0.0906662 0.0994299 0.0164485 1 0.0183559 0.0309724 0.086868 0.0353239 0.0230922 0.1017 0.039751 0.0671889 0.0207778 0.0744195 0.0343051 0.0367993 0.0842331 0.0807594 0.954591 0.218719 0.0331576 0.0707692 1 0.0613601 0.980745 0.0138853 0.19228 0.121612 0.276201 0.0131206 0.0822158 0.999983 0.0869641 0.0596675 0.0415342 0.624045 0.0713379 0.0372178 0.0319974 0.112139 0.078678 0.023848 0.0617998 0.154177 0.999984 0.139214 1 0.0570248 0.0765906 0.0710825 0.0483784 0.0963443 0.126368 0.0251873 0.0254894 0.998582 0.0324437 0.032723 0.0249466 0.0765918 0.0157086 0.0800964 0.174271 0.0596109 0.0232585 1 0.0748456 0.0274011 0.0764127 0.999997 0.0905716 0.342798 0.0499366 0.0439556 0.0292081 0.0859382 0.0484628 0.166987 0.00716643 0.0530135 0.0504384 0.0749104 0.0766831 0.031317 0.0243889 0.0656198 0.0223622 0.0811863 0.0273876 0.0449636 0.140215 0.034249 0.0280528 1 0.0380959 0.153351 0.942081 0.101829 0.058398 0.0515816 0.064102 0.0671185 0.0377926 0.050122 0.186382 0.0358755 0.0773562 0.0709835 0.038921 0.216485 0.13553 0.108562 0.0722621 0.112487 0.050545 0.907957 0.0532561 0.0713752 0.297423 0.999945 0.0393111 0.24903 0.0122373 0.0948165 0.0601218 0.0820687 0.998188 0.125269 0.0513598 0.0313365 0.077606 0.96059 0.026831 0.0689331 0.198695 0.0215244 0.086251 0.0650527 0.997472 0.0685844 0.0595953 0.0465948 0.0941964 0.0781603 0.0571205 0.0441784 0.0519546 0.0660647 0.0692558 0.0690645 0.967463 1 0.216831 0.0280698 0.999951 0.0509595 0.0499566 0.999958 0.0652224 0.118446 0.0171649 0.103229 0.0918575 0.105113 0.0753953 0.029263 0.0765863 0.0442582 0.0454733 0.138533 0.0300923 1 0.244076 0.0440235 0.0616444 0.0673556 1 0.0526813 0.998606 0.0799761 0.0347059 0.025805 0.07141 0.0439972 0.0603624 0.339709 0.22333 0.252391 0.0812981 0.0377261 0.0411627 0.0487838 0.133632 0.0381918 0.0478571 0.3645 0.0420513 0.0672906 0.0615568 0.0317113 0.0868933 0.210439 0.0577497 0.0619423 0.0389072 0.0143008 0.0207279 0.131523 0.0293457 0.999945 0.0454665 0.0709786 0.0385589 0.999933 0.0262756 0.0599367 0.0377696 0.0613861 0.0431445 0.0280955 0.0298 0.035184 0.0557315 1 0.0420998 0.0502574 0.181141 0.0365158 0.874079 0.0646633 0.182426 0.0445844 0.0603861 0.0490628 0.0300047 0.797272 0.089661 0.0375242 0.0743997 0.0535694 0.0463584 0.0839019 0.0544874 0.140098 0.0347548 0.0729155 0.0458643 0.0311557 0.563116 0.0669312 0.0568645 0.0848882 0.0320065 0.0858505 0.0739297 0.070353 0.0916998 0.0415453 0.0742703 0.817488 0.0356792 1 1 0.050864 0.156734 0.0636485 1 0.091003 0.110876 0.0709988 0.0629351 0.983505 0.0669478 0.0356355 0.061228 0.0346662 0.0796067 0.0271569 0.0425187 0.0660525 0.0714595 0.0743057 0.0855139 0.0757076 0.0718032 0.0716109 0.0488973 0.0974185 0.0435559 0.056143 0.0788874 0.0243059 0.0301496 0.0309635 0.0497234 0.0509349 0.999361 0.0460703 0.0768867 0.0429351 0.0636986 0.0721354 0.0698951 0.0256932 0.0192473 0.155649 0.0790301 0.347699 0.0944318 0.0643258 0.0785273 0.0777735 0.0675578 1 0.995662 0.0354524 0.0920908 0.0762761 0.065591 0.881341 0.998681 0.057173 0.0839354 0.0912172 0.0820116 1 0.058475 0.999838 0.0457897 0.0613124 0.245553 0.836353 0.113059 0.0300041 0.0900186 0.0805212 0.0862807 0.0594859 0.0750218 0.0791857 0.0383841 0.0517805 0.0485195 0.998073 0.99943 0.902919 0.0705537 0.120734 0.128421 0.069671 0.434247 0.109336 0.0321011 0.101535 0.0952831 0.0614376 0.0744023 0.0341377 0.0971758 0.0520645 0.0943206 0.173652 0.0337657 0.0687478 0.0478978 0.0799673 0.029226 0.0662241 0.883318 0.0629442 0.0471922 0.0747735 0.999994 1 0.0777958 0.40418 0.148436 0.112332 0.0319502 0.101287 0.643455 0.088445 0.14137 0.084043 0.0546423 0.0730139 0.0727178 0.019862 0.958911 0.0441773 0.0705129 0.04243 0.0245054 0.0733183 0.0615772 0.181649 0.0632903 0.0900254 0.0922963 0.101283 0.0555774 0.0710234 0.0993498 0.119504 0.0725193 0.127769 0.0849866 0.0579475 0.159806 0.070994 0.0411671 0.112214 0.0916115 0.0425343 0.0702179 0.0636296 0.0547157 0.0592882 0.0323822 0.0507842 0.998619 0.637798 0.0952591 0.0264217 0.0684258 0.0417979 0.0266402 0.0587891 0.0624771 0.0346897 0.380784 0.500442 0.0716645 0.0122341 1 0.0493948 0.0545617 0.737381 0.0589173 0.0395698 0.0653395 0.0387578 0.258478 0.367404 0.14244 0.025948 0.0247837 0.0883529 0.95327 0.0118357 0.0296791 0.999881 0.612656 0.107835 0.0319739 0.301839 0.030651 0.0313276 1 0.0999194 0.0698246 0.064411 0.101885 0.0796999 0.0303061 0.0789166 0.0667228 1 0.0437731 0.0370366 0.0769428 0.0787023 0.020374 0.074844 0.0705998 0.0845152 0.0841961 0.0668644 1 0.0734233 0.0537881 0.0316321 0.0646083 0.0889061 0.0914452 0.0473907 0.0712653 0.0636361 0.067214 0.042325 0.0510636 0.0537424 0.0783074 0.024084 0.0296306 0.0691136 1 0.0729931 0.0615409 0.08365 0.0716477 0.139702 0.0855256 0.0685401 0.0608366 0.0432933 0.0602038 0.174375 0.0594131 0.449372 0.0790183 0.0665469 0.0608887 0.205401 0.157723 0.0856835 0.972649 0.0838278 0.0736925 0.0998238 0.0918809 0.0791326 0.0790943 0.0787884 0.29163 0.0886359 0.0991133 0.140578 0.0975756 0.0606991 0.0697855 0.0656938 0.486522 0.252967 0.0901334 0.085891 0.182054 0.0743261 0.096238 0.0843424 0.046744 0.0758358 0.142997 0.0752524 0.0591916 0.0730585 0.0640661 0.0686399 0.0896827 0.0827406 0.074956 0.159911 0.138505 0.07627 0.0667945 0.0500717 0.0927072 0.104859 0.0530225 0.491955 0.0923513 0.124934 0.0834159 0.0933464 0.110783 0.0748595 0.0608431 0.0844669 0.083019 0.0594852 0.0811454 0.0994529 0.0408943 0.0727385 0.0192701 0.998919 0.0552771 0.0209655 0.0478572 0.189777 0.117477 0.0418577 0.026822 0.0890953 1 0.999998 0.119675 0.108644 0.137034 0.0652388 0.0154015 0.106958 0.0834338 0.0798968 1 0.0290508 1 0.0370617 0.0858277 0.0480886 0.0189538 0.104707 0.997355 0.922693 0.0608605 0.0681696 0.157277 0.0485449 0.0249201 0.243348 0.0326471 0.018703 0.999863 0.0518559 0.0270085 0.0635001 0.0168301 0.0622975 1 0.0988569 0.541312 0.0856516 0.771002 0.0530317 0.0548226 0.0571751 0.0881383 0.0457582 0.0507295 0.0555799 0.0386167 0.0302183 1 0.0714203 0.0420601 0.0731716 0.133083 0.937176 0.0287713 0.0553258 0.040422 0.10801 0.102588 0.0165183 0.0400774 0.0421589 0.0528227 0.143261 0.0427266 0.0182598 0.253736 1 0.441349 0.0526954 0.0433543 0.0160017 0.0440925 0.999222 0.0190791 0.0727135 0.0851371 0.280326 0.53973 0.0312703 0.0198712 0.0524919 0.0878177 0.0695975 0.054941 0.202689 0.0232526 0.251326 0.0577406 0.107157 0.0979961 0.0819442 0.145641 0.223443 0.0353906 0.0355619 0.0397937 0.0796634 0.0188309 0.388435 0.0852455 0.108757 0.0411498 0.0368584 0.999889 0.0569976 0.133117 0.0816076 0.0659465 0.0905726 0.0517168 0.0775692 0.0350417 0.0292292 0.076385 0.0585117 0.130649 0.0734373 0.0751391 0.0802461 0.0854406 0.0719892 0.0707746 0.0871727 1 0.0956766 0.087041 0.085708 0.0918025 0.101797 0.0530967 0.0683512 0.0324214 0.0328308 0.0904995 0.0880256 0.0469053 0.0255486 0.0409121 0.104536 0.227003 0.0411427 0.0328331 0.434665 0.0809198 0.0510046 0.111293 0.0822866 0.102133 0.0954386 0.0824079 0.0815263 0.0911547 0.994558 1 0.0521305 0.0399376 0.0632193 0.0466747 0.129009 0.0191223 0.0262722 0.19528 0.0511419 0.0456896 1 0.0386937 0.204304 0.136201 0.999889 0.0367467 0.0265481 0.858652 0.0672433 0.0728582 0.0469449 0.0361975 0.129059 0.0592802 0.153838 0.0454266 0.0331008 0.0989943 0.0575495 0.999939 0.999678 0.0759037 0.104893 0.071733 0.0960392 0.0310564 0.0606943 0.0214216 0.0478985 0.185899 0.107636 0.0607002 0.125351 0.0676114 0.0347339 0.0771232 0.0121376 0.0450821 0.0769828 0.035914 0.157476 0.0280016 0.0594362 0.0278941 0.0299757 0.174208 0.0346431 0.066124 0.102793 0.028421 0.0719819 0.0859627 0.0180999 1 0.387998 0.0358126 0.0239791 0.25465 0.119396 0.0269899 0.0382249 0.107502 1 0.0435582 0.0748309 0.0356486 0.0413639 0.0864508 0.0798179 0.0627435 0.0539953 0.0665293 0.0292611 0.0938486 0.0896226 0.0773706 0.0515964 0.0826297 0.0403994 0.0269822 0.119223 0.0311205 0.176825 0.0666385 0.0543053 0.0091545 0.0445461 0.0861349 0.0547093 0.234994 0.0520691 0.0314223 0.0514296 0.0724953 0.0252708 0.0949922 0.549383 0.0460136 0.933141 0.0815326 0.055725 0.0895873 0.0310392 0.999864 0.204156 0.0516883 0.0696993 0.123855 0.131842 0.0493922 0.0249066 0.100351 0.0934058 0.0596666 0.122418 0.999963 0.999994 0.0227381 0.0378673 0.0728708 0.0716717 0.238456 0.114189 0.0411429 0.179045 0.0234228 0.291368 0.088025 0.0191192 0.0266575 0.122544 1 1 1 0.775921 0.0852898 0.0580943 0.0259186 0.0218081 0.0390519 0.100135 0.0845093 0.0248628 0.993756 0.0350453 0.0598425 0.322335 0.140204 1 1 0.0288762 0.0642515 0.0760908 0.0881605 0.0590161 0.0894559 0.0418395 0.0645158 0.884125 0.0635046 0.0769386 0.078107 0.0502202 0.0346642 0.0213434 0.0299996 0.0387831 0.0859398 0.0267461 0.0798678 0.0280806 0.0216979 0.0685043 0.0423929 0.0207144 0.10341 0.136961 0.905138 0.0492398 0.0504906 0.0546989 0.0436656 0.0414137 1 0.145901 0.06514 0.0790749 0.0519451 0.13798 0.999992 0.0750574 0.076916 1 0.0480179 0.0268067 0.0697931 0.0613167 0.0494335 0.0497913 0.0501743 0.132763 0.0373114 0.0783761 0.999019 0.0513959 0.748113 0.154679 0.0579049 0.0583492 0.999993 0.0294996 0.0237895 0.995573 0.999955 0.010798 0.0371596 0.0559918 0.0568979 0.091573 0.0588786 0.0321963 0.0792763 0.0306432 0.0225001 0.0901598 0.0446931 0.0521654 0.321865 0.12816 0.0525257 0.0794932 0.0369045 0.0585435 0.0395715 0.036385 0.0469858 0.0510962 0.0861048 0.136379 0.0619461 0.0356873 0.0520853 0.157799 0.0417701 0.031014 0.0772821 0.0357262 0.0921047 0.0825276 0.08662 0.0602485 0.0313362 0.0354141 0.0382461 0.0325339 0.103744 0.115133 0.434997 0.107881 0.0711309 0.0705322 0.031409 0.337943 0.134965 0.0630413 0.0877508 0.0323775 0.0516504 0.10308 0.0320446 0.0865484 0.913648 0.0807512 1 1 0.0434502 0.105825 0.021412 0.999971 0.0510511 0.0528267 0.0165324 1 0.0624241 0.93479 0.0851228 0.0569433 0.0548833 0.0568274 1 0.142472 0.0779025 0.0529001 0.0183109 0.0636715 0.0757723 0.0252761 0.0411982 0.0802688 0.0480333 0.0589736 0.0481122 0.054373 0.0609273 0.576717 0.090715 0.0457998 0.0686245 0.0651967 0.0504372 0.130113 0.0913766 0.0710939 0.0393281 0.0577277 1 0.0485418 0.0835748 0.075825 0.0641943 0.0687908 0.0849716 0.0325678 0.0571962 0.0564411 0.0424027 0.140709 0.941946 0.077027 0.875183 0.048203 0.0402998 1 1 0.0211087 0.423774 0.0539301 0.0223449 0.0324855 0.0493088 0.0396728 0.0477188 0.943366 0.049112 0.0286718 0.08438 0.0155148 0.0151503 0.034904 0.101828 0.0626093 0.0270063 0.166807 0.108196 0.0604451 0.0977262 0.0823885 0.320141 0.999999 0.134982 0.0845099 0.090053 0.0726678 0.0454629 0.0320732 0.0173918 0.0613008 0.021773 0.0636878 0.0493248 0.0256536 0.0433684 0.0339338 0.0376436 0.0385984 0.0518525 0.0729993 0.100996 1 0.161042 0.994857 0.035852 0.0143772 0.0427455 0.0842431 0.0645753 0.0423581 0.0761224 0.0488463 0.997215 0.861385 0.0160684 0.750348 0.0262513 0.0480784 0.156905 0.0260119 0.13499 0.0263731 1 0.0286094 0.998006 0.265777 0.0864052 0.0773827 0.0560744 0.0580323 0.100696 0.0353377 0.999999 0.086784 0.0663518 0.0507592 0.113816 0.0753911 0.0950328 0.0569302 0.0801493 0.0911221 0.0339873 0.0653855 0.335042 0.071239 0.0451175 0.0401794 0.0516777 0.0379058 0.0272222 0.100531 0.0562414 0.0475943 0.0571433 0.0254615 0.0733851 0.0366979 0.043638 0.0275555 0.0328508 0.261049 0.0982496 0.0755859 0.49935 0.0532598 0.0267668 0.0840448 0.0611283 0.0429713 0.147236 0.0212422 0.143741 0.913342 0.052626 0.0317385 0.0864245 0.0781633 0.0475672 0.895935 0.107984 0.0495992 0.999293 0.999961 0.134873 0.0855654 0.0589544 0.999994 0.996533 0.0640793 1 0.0923564 0.0497244 0.193202 0.0462675 0.0577494 0.0520798 0.0715405 0.0186054 0.0475336 0.03428 0.0738153 0.0784923 0.0498962 0.0819018 0.0697717 0.0892552 0.0635343 0.0541207 0.0582134 0.0578158 0.0617636 0.0897864 0.645407 0.23419 0.376333 0.0780589 0.152585 0.156211 0.99881 0.0422347 0.0504703 0.0551153 0.0367622 0.0437744 1 0.126123 0.189304 0.0982127 0.52026 0.0271542 0.999101 0.0129782 0.043609 0.0622307 0.0644177 0.0273129 0.999997 0.0530951 0.223405 0.0581912 0.0375437 0.0261906 0.0310807 0.0828602 0.0152364 0.100666 0.0194797 0.0790556 0.193198 0.0713189 0.133463 1 0.926243 0.090088 0.144149 0.0146705 0.0371123 0.0835173 0.998932 0.033603 0.0276406 0.0384999 0.944948 0.999999 1 0.354625 0.0789026 0.0725457 0.133067 0.935008 0.0826008 0.0280046 0.0756685 0.107837 0.0591454 0.0141769 0.0794296 0.174734 0.0180304 0.0512249 0.0360419 0.0563269 0.221221 0.0590553 0.0284128 0.0664208 0.098433 1 0.062071 0.0399718 0.137798 0.0554433 0.206197 0.0629158 0.0571385 0.0386724 0.0984702 0.225853 0.0368375 0.404828 0.0907312 0.0859938 0.0501565 0.0458672 0.0366989 0.0750978 0.0569139 0.712378 0.123295 0.129903 0.0421348 0.0891864 0.0760211 0.065391 0.0597237 0.112191 0.0452281 0.0865731 0.0308606 0.0782087 0.0722216 0.0696079 0.08643 0.0780909 0.173195 0.164378 0.0449034 0.0505207 0.0522878 0.0461431 0.0396095 0.0373125 0.181181 0.0432826 0.0454992 0.0310009 0.0441031 0.138076 0.118012 0.0904925 0.072466 0.0845127 0.0771598 0.0772507 0.0636879 0.0516235 0.0539595 0.0665995 0.0727338 0.0330054 0.0323958 0.0577962 0.0254812 0.706391 0.0396547 0.173816 0.0599883 0.0533924 0.0910255 0.0684414 0.0563152 0.0772403 0.0915014 0.141289 0.0834613 0.0790754 0.0678366 0.48264 0.0414503 0.0417107 0.0396478 0.0802018 0.182778 0.0827711 0.0914668 0.0658025 0.0463023 0.182193 0.0379525 0.0834772 0.0264833 0.0790955 0.0825604 0.135198 0.090733 0.0762661 0.0879245 0.129629 0.100508 0.0902401 0.0485631 0.281312 0.459487 0.110909 0.0914755 0.0758213 0.0795299 0.0827917 0.0752317 0.0321014 0.0478962 0.0694076 0.0297882 0.215276 0.107379 0.126996 0.104834 0.0447916 0.0210952 0.0546779 0.714566 0.0379166 0.057009 0.113171 0.0564492 0.0222489 0.080219 0.0473927 0.0341679 0.0496202 0.0862039 0.999989 0.0437131 0.999223 0.609008 0.904866 0.988112 0.998731 0.0815548 0.997976 0.108689 0.085967 0.0749925 0.0250032 0.0974635 0.0385713 0.0425694 0.0293646 0.0826969 0.0936853 0.0331245 0.0184878 0.997643 0.106245 0.0263612 0.118578 0.0286727 0.038301 0.109621 0.182962 0.0360083 0.0297992 0.0531235 0.288179 0.0439648 0.0304605 0.0364997 0.0341296 0.0796946 0.0124066 0.995594 0.1025 0.0240668 0.0743538 0.0450101 0.145924 0.182718 0.0413646 0.222062 0.0365278 0.0865028 0.652428 0.0708399 0.0329097 0.0151365 0.0741767 0.0956966 0.141116 0.0303348 0.130552 0.0728371 0.139572 0.0453702 0.214245 0.0390119 0.209865 0.0818357 0.0371248 0.999924 0.0874989 0.0921255 0.134869 0.0797628 0.1014 0.119061 0.0208375 0.0823807 0.104188 0.0630371 0.0517593 0.0831731 0.0680773 0.041029 0.261882 0.0823292 0.207901 0.0388169 0.999893 0.993346 0.0230267 1 0.0650399 0.0354996 0.112165 0.0199888 0.123904 0.0776899 0.132902 0.0834765 0.0255201 0.116403 0.0248399 0.0176117 0.0505712 0.0577172 0.0614486 0.0291 0.0516545 0.0552794 0.107877 0.046088 0.129277 0.0802852 0.0843288 0.072945 0.0188456 0.265859 0.0749133 0.0777037 0.088719 0.098869 0.928293 0.0327251 0.0586647 0.0925222 0.044131 0.0651706 0.0292706 0.569403 0.0599986 0.0414901 0.0204839 0.0321559 0.317552 0.0861504 0.0584113 0.184105 0.0651737 0.0847487 0.0770491 0.530704 0.0659042 0.0363551 0.0708259 0.0192689 0.0311529 0.0385475 0.0971448 0.0435811 0.0838027 0.0193831 0.0618396 0.0668872 0.0782039 0.077337 0.0533549 1 0.0232587 0.092704 0.0828384 0.0543129 0.084262 0.0737056 0.033778 0.573889 0.0607976 0.99996 0.190157 0.860535 0.550703 0.0175768 0.0773195 0.0485014 0.0968873 0.136571 0.0495802 0.10364 0.0510804 0.0805311 0.294979 0.331396 0.0149155 0.217698 0.0473702 0.054589 0.0871654 0.0804458 0.272097 0.259485 0.0913382 0.0739229 0.0388953 0.0699728 0.114866 0.105049 0.266441 0.0299188 0.30397 0.121489 0.0396887 0.170681 0.0493647 0.0914479 0.0176015 0.0430022 0.0787556 0.0333842 0.0697689 0.135529 0.218511 0.999074 0.106976 0.0925852 0.124917 0.0329766 0.0647016 0.936627 0.0302712 0.35941 0.031514 0.0865173 0.0342412 0.0860338 0.052039 0.991849 1 0.0749058 0.073272 0.0749502 0.0722651 0.0695852 0.0782327 0.0402224 0.202162 0.0358178 0.0645151 0.0601552 0.0918811 0.0630631 0.999999 0.0430483 0.171188 0.0725066 0.0794733 0.0576951 0.0713603 0.0256411 0.0537192 0.0872722 0.0377922 0.149074 0.0395903 0.112095 0.0833017 0.088086 0.0806001 0.546678 0.100305 0.0350264 0.0627155 0.0916118 0.0192902 0.0723018 0.997563 0.0798149 0.0576853 0.109646 0.0496958 0.0321591 0.0259177 0.0877385 0.0903261 0.0432587 0.0812904 0.057006 0.0583938 0.0482478 0.054614 0.0544274 0.0465761 0.194508 1 0.0852391 0.107715 0.0231334 0.999999 0.999914 0.160956 0.0146776 0.0755508 0.356333 0.120795 0.0851207 0.118731 0.981939 0.045716 0.0393576 0.038253 0.0841229 0.0514252 0.0770786 0.0533707 0.0848917 0.0811222 0.1342 0.0437022 0.0314657 0.351085 0.0414185 0.0146767 0.0235295 0.11093 0.0317562 0.0858948 0.0709815 0.0335258 0.0398526 0.177513 0.374587 0.0865354 0.0765126 0.383533 0.0603927 0.075388 0.0712291 0.0602936 0.0510324 0.159968 0.995193 0.0468782 0.109365 0.0306272 0.999714 0.066151 0.0548229 0.0882868 0.059411 0.968798 0.0647224 1 0.0907989 0.0421776 0.0562314 0.100883 0.999218 0.0873027 0.0915439 0.0464812 0.0434693 0.0394703 0.0403961 0.0643135 0.0362522 0.0464118 0.270643 0.0213293 0.022055 0.0573647 0.30117 0.0282609 0.0620853 0.0869687 0.923712 0.0324963 0.0726478 0.0758149 0.0517713 0.0124178 0.147668 0.0743363 0.999445 1 0.0367882 0.0582149 0.0597824 0.0797996 0.250553 0.0300846 0.126075 0.0829449 0.0809144 0.0421089 0.999758 0.0441782 0.0662805 0.016576 0.0448064 0.999862 0.0322372 0.117997 0.0490363 0.0824774 0.107426 0.100178 0.0391285 0.0915735 0.0305061 0.0214919 0.0301803 0.069261 0.123099 0.0889594 0.670751 0.0899716 0.0509391 0.0773588 0.0284817 0.0618557 0.999997 0.0528795 0.100238 0.0676001 0.0188138 0.0556054 0.0636911 0.10306 0.189743 0.0230793 0.0660949 0.0189037 0.0635861 0.225065 0.214498 0.0263193 0.121526 0.0202105 0.0995263 0.0490331 0.109987 0.347993 0.0256205 0.151532 0.112876 0.0469173 1 0.0912968 0.043796 0.220253 0.0196896 0.0140575 0.0683099 0.0813879 0.0809773 0.0311647 0.678468 0.0918489 0.0369292 0.647184 0.0750134 0.0463281 0.103491 0.100116 0.0521942 0.0265716 0.05007 0.980705 0.0953537 0.0867747 0.116752 0.0600797 0.0371614 0.0684621 0.0520863 0.0300075 0.0176689 0.282863 0.0399674 0.126781 0.0795038 0.0528796 0.0348813 0.0947266 0.100338 0.127884 0.0203158 0.0427651 0.0273616 0.0584055 0.0707602 0.999999 0.0853505 0.0380089 0.00772343 0.0949083 0.879064 0.396474 0.0799656 0.0729521 0.0326838 0.0282377 0.139062 0.0173466 0.0567732 0.99132 0.0696172 0.123138 0.0493219 0.025546 0.124814 0.0804285 0.0800679 0.0137627 0.0493283 0.813307 0.0879317 0.108176 0.0298158 0.0506746 0.987691 0.571427 0.0288432 0.105327 0.0667642 0.116752 0.184961 0.0874429 0.052751 0.157146 0.999998 0.0884136 0.165717 0.603693 0.0699657 0.0365336 0.041205 0.0785689 0.0402789 0.071665 0.0995157 0.136172 0.0388995 0.0608722 0.0172434 0.032152 0.0578762 0.0579692 0.967609 1 1 0.999981 0.165712 0.0340076 0.10805 0.193601 0.037926 0.0354033 0.0916435 0.145669 0.998038 0.119758 0.0454014 0.0788971 0.0361181 0.0452598 0.0515528 0.0526117 0.151751 0.0345295 0.0875613 0.0425197 0.0300851 0.0648489 0.99986 0.997177 0.0679688 0.0687119 0.0629233 0.0634125 0.0779008 0.112885 0.0766319 0.0872411 0.0409152 0.0660869 0.0653465 0.048362 0.0388788 0.104693 0.044764 0.0596933 0.0284105 0.126349 0.0205242 0.0774996 0.236862 0.0324873 0.0810506 0.0436397 0.152242 0.0929318 0.0468967 0.016802 0.106671 0.0506587 0.0691857 0.0407617 0.28012 0.100069 0.0712714 0.0597821 0.0510325 0.053592 0.155032 0.156823 0.0975003 0.0711589 0.0896583 0.125059 0.0790422 0.0723941 0.0447948 0.0455286 0.0383322 0.055786 0.495681 0.0748725 0.078516 0.0747698 0.109555 0.0515823 0.100031 0.0292996 0.0176911 0.124188 0.0613404 0.755494 0.324121 0.0363398 0.0981911 0.0160089 0.0487492 0.0250669 0.0873135 0.0731554 0.0122378 0.979936 0.0908652 0.144188 0.105901 0.999986 0.135914 0.0449615 0.0584589 0.0444305 0.0664809 0.0256595 0.0492565 0.0673191 0.993056 0.0191674 0.0833327 0.0229374 0.456786 0.0288774 0.0631705 0.915551 0.997712 0.234099 0.0642911 0.0531503 0.110155 0.116699 0.0599524 0.0607565 0.113665 0.0993825 0.0247088 0.0313603 0.0624009 0.0385354 0.0299257 0.0905144 0.988354 0.0404667 0.0725116 0.10314 0.0703924 0.0911955 0.0278136 0.0915254 0.0681987 0.0119132 0.0242534 0.0253633 0.0840026 0.0361061 0.0512496 0.0782533 0.0805243 0.0683331 0.0396194 0.111173 0.0788456 0.0461632 0.13831 0.0957219 0.0250268 0.0703565 0.758403 0.0451797 0.0502421 0.0891758 0.0405952 0.979561 0.0288673 0.0337347 0.0235084 0.0485701 0.0305751 0.0882479 0.367598 0.0652538 0.459346 0.062599 0.0680882 0.0480036 0.0368732 0.0243807 0.031395 0.0226664 0.147933 0.0317714 0.886739 0.0771464 0.0363788 0.0680948 0.0264756 0.0930742 0.994542 0.0840845 0.157625 0.071316 0.0349995 0.0783173 0.0791906 0.101256 0.0950466 0.0668257 0.0791264 0.0394024 0.0728005 0.0347051 0.0251224 0.0739551 0.0507331 0.0665656 0.0790054 0.0336977 0.133178 0.0342796 0.0376933 0.088271 0.0712416 0.0506373 0.0461912 0.108087 0.152757 0.102546 0.10013 0.0493182 0.0329281 0.0226739 0.0543494 0.031567 0.0556709 0.0620971 0.0612444 0.0498498 0.0160675 0.0447281 0.0953602 0.0508754 0.0167664 0.0826232 0.355912 0.0765941 0.0484567 0.999999 0.186189 0.999998 0.0216853 0.0926393 0.0399607 0.0846031 0.0480726 0.0379637 0.0161333 0.90382 0.107782 0.0502719 0.0901328 0.0199916 0.999982 0.0974364 0.561267 0.0318376 0.0944574 0.0358186 0.0829294 0.0895182 0.981958 0.195535 0.0547125 0.0668916 0.138336 0.0887491 1 0.0270439 0.0797683 0.0773965 0.285194 0.053675 0.0662353 0.0337314 0.0856412 0.0342424 0.0822198 0.102855 0.234328 0.0663461 0.0985009 0.152881 0.0424129 0.0524395 0.0673796 0.0869487 0.0494635 0.0518277 0.0393373 0.0477952 0.200031 0.0586442 0.0654183 0.0820275 0.0297752 0.0342362 0.803689 0.0299298 0.273736 0.0311057 0.10308 0.163503 0.505234 0.0813876 0.999998 0.0562503 0.0312287 0.918722 0.0387325 0.026368 0.0265353 0.0738557 0.0847717 0.032722 0.99824 0.999301 0.999947 0.152538 0.999759 0.0276425 0.0378274 0.0338306 0.0986411 0.984077 0.814895 0.0350135 0.0273972 0.0434951 0.0296953 0.0796971 0.0723343 0.047202 0.0236426 0.0965842 0.0615588 0.0147972 0.0360953 0.998727 0.0691439 0.0486397 0.0568696 0.0392448 0.0831428 0.034446 0.0272282 0.099208 0.100892 0.0216317 0.366811 0.194229 0.0440181 0.328255 0.0334357 0.0442073 0.0645659 0.127372 0.012149 0.0996106 0.0481024 0.0596431 0.0867679 0.276747 1 0.0418347 0.0865198 0.120301 0.120758 0.0367418 0.0518423 0.0473466 0.0671398 0.0648478 0.23873 0.2214 0.19498 0.0539757 0.940215 0.207047 0.0716385 0.051958 0.0619101 0.0644261 0.164806 0.916279 0.800001 0.0992367 0.0890388 0.0860874 0.999993 0.0990736 0.999999 0.0202746 0.110241 0.0375813 0.101233 0.0947409 0.194072 0.0109811 0.99207 1 0.0627907 0.0364442 0.0425871 0.939942 0.0170548 0.136564 0.0599154 0.0925359 0.0705908 0.309187 0.135581 0.0424413 0.125377 0.0304208 0.136802 0.0306854 0.994225 0.0381974 0.0879977 0.0314416 0.0890236 0.0553227 0.0366486 0.018994 0.128591 0.0837587 1 0.0489793 0.0280313 0.121711 0.853302 0.997326 0.0974115 0.0135891 0.114598 0.0314982 0.0730434 0.0816328 0.0862868 0.0128198 0.0943697 0.0453815 0.0509826 0.150624 0.143331 0.0791166 0.0474302 0.0371552 0.0852672 0.100031 0.0484094 0.30227 0.146545 0.152271 0.0317309 0.0458139 0.0261695 0.0758 0.158256 0.0437169 0.0353562 0.898493 0.0315211 0.0312503 0.179792 0.0791186 0.198373 0.107251 0.10254 0.0604746 0.136618 0.0939957 0.0855568 0.0384843 0.0552731 0.0429181 0.0336048 0.126119 0.0424967 0.0819181 0.0568082 0.0430657 0.0395548 0.0417238 0.114369 0.0680831 0.0475204 0.0325789 0.0377607 0.999577 0.0402655 0.0485702 0.0713727 0.0818176 0.0462888 0.0634726 0.0359377 0.0406283 0.0807314 0.0567626 0.0262414 0.109176 0.051358 0.460706 0.0770663 0.0444475 0.0589997 1 0.0166815 0.0315406 0.0182509 1 0.0283874 0.0193564 0.0263292 0.0290434 0.0755248 0.999844 0.0891353 0.0493857 0.641385 0.0249938 0.0762541 0.0512683 0.999992 0.268931 0.0475236 0.0540501 0.0234149 0.958707 0.999971 0.222964 0.0451983 0.0370287 0.0975298 0.0959689 0.0615266 0.662507 0.0181246 0.0389437 0.0618018 0.0405318 0.0195742 0.0380685 0.0599773 0.14154 0.789208 0.612347 0.0787824 0.026173 0.0608426 0.171918 0.0767639 0.0372796 0.0522365 0.0316108 0.0509029 0.0605936 0.0849723 0.0701661 0.0810647 0.0874725 0.0373713 0.0253032 0.00975944 0.02086 0.0314878 0.0597663 0.0487922 0.139069 0.0155646 0.877377 0.991982 0.342866 0.0556366 0.994268 0.0587088 0.0894012 0.226339 0.0217788 0.101057 0.124677 0.0809144 0.0377978 0.100488 0.0660367 0.0355839 0.0400729 0.0978707 0.108899 0.0714881 0.023295 0.0959499 1 0.0302351 0.997343 0.0872103 0.0245421 0.462203 0.0916372 0.0194644 0.971243 0.0165598 0.0884626 0.0875632 0.0323887 0.0459821 0.151907 0.997811 0.0756557 0.0556867 0.976588 0.0501129 0.997635 0.983411 0.0486873 0.033334 0.0557623 0.14801 0.0394676 0.0816164 0.0432156 0.320959 0.0354976 0.0395943 0.991187 0.999575 0.0399204 0.0138428 1 0.0195801 0.0474072 0.0214908 0.0893876 0.0318698 0.0470919 0.0452295 0.0225882 0.140384 0.123498 0.0335851 0.0389852 0.0823451 0.0491463 0.0331534 0.0419762 0.0292865 0.0767173 0.0346609 0.106819 0.0339224 0.0445288 0.0289186 0.0575219 0.030062 0.63578 0.0489573 1 0.0877461 1 0.0679673 0.0382917 0.0184485 0.0433643 0.999711 0.0436449 0.0442186 0.019157 0.0790418 0.99989 0.0363606 0.0957742 0.0784207 0.0261029 0.0649496 0.0989225 0.141504 0.0605788 0.885302 0.0587455 0.0163355 0.0754786 0.104885 0.631431 0.0572036 0.915506 0.079624 0.040085 0.0636419 0.0325918 0.0496279 0.99955 0.0545493 0.999628 0.0345698 0.0388455 0.179041 0.0434175 0.0645504 0.0595106 0.0634899 0.0202011 0.0118387 0.0590457 0.151275 0.0542707 0.073592 0.974638 0.0313479 0.0488873 0.0502188 0.0685609 0.0399948 0.0778324 0.0486047 0.0758427 0.113817 0.0688991 0.244538 0.021612 0.040369 0.38417 0.0315719 0.142584 0.0337906 0.0319706 0.0290808 0.0578317 0.0484428 0.124355 0.0817335 0.0534127 0.166 0.0404917 0.0444972 0.0313745 0.0358867 0.998275 0.202278 0.0653507 0.0518425 0.0384619 0.0751922 0.0365871 0.105383 0.0222058 0.0881191 0.810258 0.0591897 0.0757642 0.0781172 0.0711267 0.0598542 0.0683464 0.0752761 0.0258092 0.0305748 0.0211954 0.0486189 0.0488405 0.0372697 0.0381003 1 0.0156489 1 0.085946 0.0502116 0.158814 0.0263745 0.0391547 0.0798791 0.0824075 0.0182829 0.0745647 0.0300243 0.130679 0.0590373 0.999695 0.0607311 0.0391134 0.0169062 0.0803035 0.999987 0.0780475 0.0552229 0.0623829 0.0710622 0.0836637 0.0391802 0.0424476 0.0770118 0.0869202 0.111051 0.0652067 0.0788235 0.959691 0.520694 0.0675128 0.0571336 0.232702 0.0400243 0.0327621 0.0952925 0.0452412 0.0350429 0.0362994 1 0.0312784 0.0284165 0.048825 0.0744439 0.0571666 0.0936343 0.994868 0.0885447 0.145287 0.999957 0.0370066 0.112757 0.0849493 0.051576 0.035683 0.0424625 0.103768 0.96366 0.0734754 0.0680264 0.998855 0.0398015 0.0894402 0.0808283 0.0265177 0.108876 0.0823092 0.141952 0.157292 0.0874356 0.108671 0.0937134 0.231972 0.208929 0.0267312 0.686194 0.0788239 0.447662 0.252362 0.0565687 0.999999 0.0606536 0.0428763 0.125563 0.0717364 0.0924528 0.0883102 0.0878278 0.120758 0.137813 0.0793319 0.119544 0.0656399 0.91205 0.074367 0.0269793 0.0815376 0.0866287 0.0446921 0.066253 0.0326242 0.0899369 0.0898587 0.0521299 0.048451 0.091304 0.999997 0.929311 0.0611902 0.0532007 0.0814334 0.719509 0.248234 0.0799614 0.0193489 0.0828105 0.0214196 0.0523299 0.0519122 0.0268085 0.0520136 0.0804691 0.0194422 0.0749637 0.0345868 1 0.0903515 0.0816386 0.120551 0.0788076 0.0766209 0.567218 0.0827423 0.120432 0.0494697 0.0816054 0.021324 1 0.0909208 0.0587646 0.140286 0.976624 0.300314 0.026547 0.0952453 0.0766799 0.0209581 0.0227065 0.121611 0.0525335 0.0940195 0.0495049 0.0697118 0.0537938 0.16585 0.0535808 0.0402264 0.999131 1 0.136962 0.0315856 0.0632985 0.0864335 0.390093 0.0521511 1 0.0675171 0.074209 0.138231 0.095519 0.999995 0.0405875 0.0380868 0.0530344 0.0234964 0.204344 0.140611 0.0533039 0.0429695 0.04666 0.0212051 0.190829 0.0270963 0.0314085 0.0706645 0.0871612 0.0996921 0.308436 0.0615495 0.0447871 0.0563492 0.978343 0.0286468 0.0177252 0.981568 0.999989 0.0360106 0.0631905 0.028697 0.0683433 0.898999 0.0564169 0.0752382 0.0297618 0.239558 0.116318 0.0744019 0.0876303 0.19825 0.0375408 0.999973 0.108306 1 0.975715 0.0916247 0.035926 0.0688157 0.0401641 0.0183256 0.746815 0.11033 0.0921606 0.0913477 0.0825442 0.0638889 0.069858 0.0830627 0.0568653 0.028665 0.147305 0.0313965 0.999474 0.0463281 0.858517 0.035934 0.103441 0.159324 0.0916065 0.26407 0.0249855 0.0795036 0.0674667 0.141075 0.103619 0.0818875 0.0337374 0.145519 0.0145753 0.0334469 0.0979836 0.0182863 0.0408877 0.0297682 0.109909 0.0221083 0.0591478 0.0698345 0.0594077 0.0741843 0.0700639 0.0570289 0.0608348 0.06262 0.0142014 0.0934153 0.193069 1 0.999962 1 0.0884487 0.122036 0.135264 0.0521258 0.0627867 0.0771063 0.0641836 0.0394217 0.132704 0.0514471 0.0466512 0.0602789 0.0764314 1 0.999999 0.0793068 0.0493119 0.0387257 0.114936 0.166069 0.262923 0.295589 0.0631626 0.0304504 0.0768961 0.0945428 0.0516912 0.265636 0.0790333 0.0234389 0.021856 0.0422394 0.99868 0.215463 1 0.0174552 0.0704409 0.0335077 0.012211 0.0831882 0.0129662 0.108883 0.999998 0.0777278 0.101961 0.0226016 0.180919 0.0136483 0.0242941 0.136698 0.066646 0.016649 0.0882544 0.0708999 0.0136233 0.0559171 0.0429958 0.056279 0.0237168 0.169084 0.101814 0.0805546 0.0599325 0.0343236 0.0591918 0.0183623 0.0773136 0.0891084 0.0446325 0.031307 0.0257082 0.102084 0.0345073 0.0877672 0.0794456 0.0183404 0.0169865 0.11828 0.180466 0.118002 0.0342287 0.0561575 0.155828 1 0.12745 1 0.0244317 0.0724183 0.0579272 0.108482 0.0612732 0.0913629 0.0900201 0.0744436 0.999985 0.0540021 0.240753 0.0519553 0.0203584 0.118518 0.0658349 0.0209299 1 0.138906 0.0491738 0.999589 0.0371851 0.0837509 0.122306 1 0.131811 0.189137 0.106789 0.0804991 0.0862136 0.0372986 0.0384971 0.0165526 0.0667961 0.054995 0.0390502 0.0808618 0.115605 0.0994941 0.0238894 0.0680667 0.104777 0.016556 0.0584795 0.922061 0.157072 0.0946051 0.0362927 0.0279055 0.0266424 0.0732749 0.0959545 0.714945 0.109578 0.0638853 0.0822727 0.0834625 0.084514 0.0663665 0.0819799 0.150675 0.0555109 0.168527 0.209776 0.0566066 0.0633889 0.0558988 0.0592729 0.977533 0.437934 0.0485582 0.0885745 0.040701 0.0238895 1 0.999999 0.0542584 0.0653705 0.133181 0.0589727 0.0328369 0.0258377 0.0681151 0.106089 0.0688548 0.373593 0.065421 0.993039 0.105555 0.0379266 0.0733209 1 1 0.769235 0.0854203 0.129808 0.0457598 1 0.999942 0.995693 0.00914403 0.0631718 0.0850484 0.023409 0.040945 0.0574592 0.411244 0.0618982 1 0.998633 0.061431 0.101179 0.999976 0.126875 0.081846 0.0941967 0.108032 0.0457045 0.0193872 1 0.093331 0.0132045 0.0870625 0.0615844 0.999907 0.0730849 0.0340136 0.101972 0.159733 0.066934 0.732009 0.0444938 0.0115241 1 0.0660732 0.0475495 0.999973 0.0408942 0.137025 0.246166 0.75768 0.0715142 0.0266383 0.0934104 0.0843052 0.0395289 0.205505 0.0365772 0.0547079 0.104006 0.106038 0.0467336 1 0.047258 0.995052 0.104735 0.125251 0.16707 0.99999 0.0469495 0.0606704 0.0408624 0.0653848 0.021995 0.999499 0.108876 0.999997 0.175798 0.060069 0.999999 0.999995 0.0445361 0.0724745 0.975185 0.0385693 0.052118 0.0746341 0.0644382 0.0654064 0.982505 0.161762 0.0464984 0.0618308 0.0850345 0.0584611 0.109143 0.199055 0.0453171 0.056199 0.067419 0.0409594 0.0346147 0.0558081 0.213244 0.131901 0.054359 0.0321077 0.0261569 0.0529896 0.0805979 0.0411381 0.999743 0.0971219 0.0638292 0.0770181 0.0364234 0.0802425 0.0615373 0.0132069 0.996783 0.243334 0.0223865 0.0295249 0.0375292 0.0798311 0.042084 0.0399777 0.0375079 0.0521788 0.0711608 0.0261573 0.105054 0.0809904 0.13081 0.0523469 0.0288241 0.0637244 0.0785574 0.153659 0.0689545 0.0256098 0.0776934 0.0247111 0.0666806 0.0260334 0.0374219 0.0313323 0.167034 0.045304 0.140786 0.298077 0.0673648 0.0669566 0.0418355 0.0615951 0.0819492 0.0583252 0.0738217 0.0562651 0.088627 0.0635244 0.0609403 0.0601819 0.0967854 0.0274191 0.0825123 0.102598 0.166442 0.0767848 0.215528 0.109849 0.0795256 0.0848228 0.0871265 0.0712974 0.0775312 0.0806399 0.0534516 0.100387 0.0793865 0.134157 0.975849 1 1 0.0700053 0.243034 0.125221 0.034371 0.0993663 0.0381646 0.992197 0.0796581 0.0866026 0.0902035 0.0754512 0.0817286 0.0770452 0.0604216 0.0486751 0.0954336 0.0485628 0.0707193 0.0629167 0.0871405 0.0651478 0.0884987 0.0758888 0.0828644 0.0971176 0.102209 0.0651368 0.105132 0.0351915 0.0865344 0.066065 0.0513072 0.0838173 0.0922936 0.996579 0.0813611 0.0578783 0.0653539 0.0344019 0.0327275 0.0418106 0.0349469 0.0452281 0.0653081 0.0227581 0.235329 0.0754369 0.0123959 0.0781202 0.0747702 0.0699318 0.0562002 0.0443784 0.0218911 0.108671 0.0232853 0.0343502 0.932378 0.732853 0.0597463 0.102437 0.0959496 0.0442153 0.100377 0.99999 0.0220962 0.0719857 0.121392 0.117951 0.802719 0.0706935 0.0436924 0.260241 0.0283197 0.0436119 0.0329485 1 0.090759 0.0674031 0.970996 0.0209609 0.0420661 0.0247077 0.116459 0.0835745 0.0856226 0.0773728 0.0404712 0.0650476 0.0319582 0.0595984 0.0362256 1 0.989924 0.0314142 0.905886 0.112242 0.08738 0.126473 0.0462256 0.99611 0.0384885 0.0875858 0.163336 0.0172518 0.0734667 0.0781572 0.0529189 0.089959 0.999978 0.122866 0.999703 0.0815773 0.034755 0.0305216 0.0476135 0.0658537 0.0279857 0.0896941 0.0224685 0.0470762 0.0212815 0.132627 0.0928092 0.0342938 0.0851737 0.047847 0.197995 0.055271 0.415832 0.0734163 0.771695 0.0500018 0.0439969 0.121486 0.320055 0.0751411 0.0897772 0.0349986 0.0912433 0.0287634 0.213585 0.91894 0.0916373 0.123922 0.113741 0.114144 0.0664407 0.0442686 0.10716 0.0666746 0.0597815 0.182811 0.09273 0.0301989 0.0399215 0.0230513 0.0587872 0.0454374 0.994118 0.123939 0.0700137 0.0697663 0.111482 1 0.0139129 0.1829 0.0793901 0.0772971 0.134787 0.0336148 0.065996 0.0646101 0.0610815 0.493021 0.0264303 0.0856044 0.174564 0.123153 0.0557313 0.307158 0.0539567 0.0199659 0.104619 0.0761155 0.0589335 0.346207 0.127144 1 0.203307 0.9996 0.145682 0.517488 0.105085 0.0935984 0.0524887 0.0955386 0.0728524 0.0977463 0.0962297 0.999999 0.0299454 0.106102 0.178782 0.0501342 0.0501185 0.0662393 0.0444263 0.0699735 0.0480602 0.0754181 0.0258929 0.0575043 0.0186042 0.080741 0.1098 1 0.725827 0.0847628 0.040444 0.0260456 0.609661 0.997972 0.103338 0.0203495 0.927785 0.110703 0.0778517 0.134736 0.0301905 0.106015 0.0853545 0.11326 0.0306188 0.0802424 0.103312 0.0652638 0.0542904 0.0932034 0.0242055 0.0948136 0.0852348 0.0804768 0.14135 0.072601 0.968691 0.0326579 0.244009 0.0362898 0.103279 0.123598 0.332433 0.0261886 0.0106306 0.264519 0.118957 0.0724967 0.949624 0.0582051 0.098788 0.0331399 0.0921265 0.108235 0.0241679 0.0783214 0.082604 0.0500486 0.089079 0.0917131 0.081709 0.138327 0.0823966 0.104326 0.032423 0.117799 0.055871 0.0272334 0.0605448 0.0878154 0.0384849 0.997326 0.0613519 0.238032 0.0974426 0.0339494 0.0294229 0.00745679 0.0826113 0.99995 0.0691715 0.995329 0.0259468 0.0679565 0.0619526 0.0425093 0.0238669 0.0603216 1 0.406066 0.0519351 0.0985994 0.0856665 0.162732 0.057412 0.0224189 0.151527 0.994901 0.143915 0.0236593 0.899104 0.321688 0.0643464 0.0343527 0.025767 0.0318465 0.0218904 0.0731552 0.129526 0.0432591 0.0865414 0.0530299 0.0423091 0.0147549 0.164475 0.104918 0.100279 0.0448782 0.0209342 0.0959349 0.426604 0.0230307 0.109236 0.0356691 0.028794 0.163546 0.0421162 0.120501 0.0206102 0.0896654 0.013874 0.0756599 0.0534523 0.244758 0.066282 0.0920593 0.0712039 0.0272862 0.0893377 0.0622814 0.0585698 0.331792 0.144125 0.113035 0.0314392 0.070355 0.048229 0.0296819 0.129278 0.0841779 0.0453805 0.109038 0.0160633 0.248424 0.0559268 0.0530594 0.137786 0.99958 0.0704724 0.0555482 0.109074 0.0179169 0.035495 0.0286422 0.0822625 0.0303917 0.788484 0.0430387 0.0185465 0.0931688 0.0236293 0.0654492 0.0402871 0.0256946 0.093846 0.0336325 0.0982833 0.256113 0.135172 0.999996 0.0612717 0.0140298 0.12531 0.0236037 1 0.143628 0.0601595 0.0345257 0.0239133 0.01671 0.999121 0.248168 0.0739762 0.115399 0.031015 0.988958 0.0243169 0.0470096 0.999924 0.0987573 0.0413662 0.0281078 0.0727648 0.0510652 0.101015 0.0767086 0.00942112 0.0291875 0.126589 0.0509972 0.078261 0.0952105 0.03236 0.0207692 0.998561 0.999832 0.0190683 0.0223917 0.0538356 0.0572349 0.209964 0.0841268 0.0474161 0.0247232 0.999688 0.177734 0.0897512 0.0677929 0.0284154 0.380863 0.0363452 0.416162 0.0555425 0.0392967 0.0971485 0.0326014 0.154026 0.037931 0.0477339 0.0447623 0.0550251 0.991417 0.059899 0.0285754 0.0617185 0.0159976 0.0757325 0.0820144 0.0593133 0.0218949 0.107228 0.0485523 0.0541868 0.102488 0.0201818 0.0496101 0.999997 0.0479186 0.0301418 0.0573833 0.0860204 0.999283 0.0975266 0.178606 0.991169 0.042004 0.0311705 0.596036 0.0414225 0.0838032 0.0393366 0.0299177 0.056566 0.0887482 0.0188317 0.0873354 0.0267545 0.0508804 0.0646319 0.0282794 0.268294 0.112653 0.0831638 0.11147 0.024637 0.0508539 0.0677262 0.0768306 0.0378406 0.0427454 0.0505984 0.954328 0.0602158 1 0.994811 0.157266 0.0449173 0.0651518 0.0782778 0.0563143 0.103901 0.0538078 0.0601189 0.0225172 1 1 0.977195 0.128265 0.044603 0.0744786 0.21329 0.023237 0.0933447 0.0462813 0.0216227 0.151687 0.113582 0.102861 0.0588921 0.0537433 0.0858271 0.0541974 0.208537 0.0187406 0.0410786 0.0327216 0.069903 0.0285375 0.0379787 0.0691759 0.0777068 0.0925069 0.105586 0.101987 0.0623614 0.0727707 0.111921 0.104635 0.0395757 0.150123 0.0461557 0.0239852 0.0920887 0.0806204 0.104479 0.0734497 0.593934 0.0568386 0.0883268 0.061071 0.139971 0.0425231 0.0423773 0.0228116 0.0221111 0.0228196 0.0165747 0.0312015 0.0499188 0.0558884 0.828177 0.0948216 0.0277897 0.834552 0.269786 0.179796 0.0282349 0.0784992 0.0756379 0.0856192 0.0322958 0.980802 0.243408 0.146611 0.0258301 0.0234881 0.0822002 0.0592681 0.0222488 0.114292 0.999997 0.297458 0.851653 0.0575076 0.117784 0.0973656 1 0.135801 0.0941377 0.0645613 0.157415 0.0390794 0.995793 0.999964 1 0.0743225 0.0945318 0.0305304 0.159883 0.0789314 0.108531 0.0370071 0.0569385 0.0780776 0.0146817 0.140128 0.051498 0.0828857 0.0512395 0.0691932 0.0230447 0.0183683 0.0835896 0.0887578 0.0346802 0.999995 0.0858075 0.156482 0.879427 0.0762108 0.0423961 0.0336611 0.07342 0.101436 0.0548169 0.0405839 0.0742349 0.0190914 0.125409 0.0730658 0.139102 0.069724 0.157815 0.0317099 0.0242765 0.0674499 0.0523182 0.976587 0.0252749 0.809026 0.980833 0.050373 0.0801993 0.13351 0.114198 1 0.078647 0.122905 0.240452 0.015542 0.0401137 0.0678455 0.0368079 0.0562346 0.0848027 0.10404 0.0923081 0.0846085 0.0370695 0.0624845 0.0716201 0.0332545 0.0604731 0.166691 0.0554142 0.0374238 0.0681614 0.0554005 0.0180334 0.03085 0.0896701 0.365282 0.0601771 0.999903 0.0349743 0.0250318 0.0275872 0.0389763 0.21969 0.999999 0.157107 0.166894 0.021937 0.188331 0.23621 0.0448738 0.0838772 0.022193 0.0274374 0.0336273 0.0642227 0.0296812 0.0378642 0.0575318 0.0174313 0.034415 0.086933 0.0486576 0.0788578 0.0427146 0.0935363 0.0524979 0.0941109 0.0424374 0.0912749 0.0369217 0.0880711 0.134612 0.10943 0.406148 0.0702698 0.146566 0.0537343 0.105899 0.0484559 0.0969034 0.0350117 0.155546 0.149295 0.0257758 0.115983 0.0438139 0.0378575 0.100294 0.241993 0.0941739 0.0992107 0.20574 0.0340631 0.0540743 0.10011 1 0.0307769 0.188872 0.0801995 0.0816706 0.0340945 0.0382247 0.141959 0.137518 0.0283884 0.868814 0.0972083 0.999994 0.319315 0.0236299 0.0618416 0.0248816 0.0602535 0.689271 0.996617 0.0328449 0.0953287 0.0413305 0.0695645 0.989804 0.0462599 0.107321 0.113047 0.929033 0.261019 0.0352915 0.0362507 0.0860336 0.071071 0.0761404 0.999996 0.0819325 0.0646523 0.091479 0.0365725 0.998594 0.0629471 0.0311733 0.0784083 0.0462411 0.0466991 0.0470838 0.0142442 0.0239337 0.0616622 0.092992 0.0359119 0.0193277 0.999263 0.0150933 0.0571458 0.219433 0.0389245 0.084509 0.0596319 0.0204731 0.040113 0.0278572 0.032005 0.0775909 0.095377 0.0605958 0.210989 0.0258522 0.999888 0.989413 0.0513205 0.0421802 0.0213876 0.117798 0.0822682 0.0474637 0.093838 0.0888993 0.0973811 0.114307 0.0269226 0.0461677 0.0486764 0.0926996 0.0279922 0.0359931 0.103903 0.0288403 0.0993442 0.0145609 0.0422267 0.069404 0.0327281 0.0333784 1 0.0295733 0.0488063 0.0318293 0.0236245 0.999855 0.0273407 0.0915902 0.0156381 0.115152 0.0344555 0.349093 0.034363 0.0596432 0.0529041 0.99979 0.999383 0.0447369 0.0922699 0.125831 0.0183097 0.0462031 0.0484745 0.101592 0.0845712 0.0502536 0.0766268 0.0321689 0.0247154 0.23423 0.999929 0.045368 0.122054 0.999383 0.0927866 1 1 0.152194 0.299911 0.0358775 0.0599503 0.0933743 0.980364 0.0686998 0.0495053 0.0412438 0.0685131 0.0637736 0.0500577 0.999999 0.0792748 0.240028 0.0688348 0.0786428 0.0710907 0.259836 0.0452294 1 1 0.090713 0.0984903 0.0689838 0.11976 0.018184 0.022533 0.0472553 0.0262757 0.0322523 0.0431767 0.070071 0.03189 0.0654408 0.0202103 0.0331834 0.0798183 0.0432271 0.0205447 0.0477326 0.121524 0.0616727 0.100635 0.0704918 0.0442447 0.10139 0.994331 0.0269535 0.132167 0.0902088 0.0311936 0.0401189 0.122983 0.0526097 0.0295137 0.99682 0.0899301 0.0751776 0.0419602 0.999961 0.0454797 0.167882 0.040083 0.0898678 0.10426 0.0486918 0.0344018 0.0573343 0.0947334 0.0574693 0.0249439 0.0890971 0.0898927 0.0644738 0.23332 0.0427341 0.0857583 0.0167238 0.0471986 0.0407949 0.0416229 0.0345037 0.0855553 0.029104 0.069963 0.0511139 0.0925168 0.0559545 0.984664 0.999968 0.0870593 0.536295 0.0246779 0.0414409 0.0895109 0.0653989 1 0.0171776 0.0319676 0.961246 0.079885 0.0490135 0.5813 0.0208199 0.0413035 0.0951561 0.0677331 0.0451563 0.0506321 0.0310951 0.0847724 0.202496 0.0198968 0.0626289 0.116371 0.163492 0.121411 0.0911003 0.776826 0.0675536 0.0537559 0.0195868 0.0904778 1 0.0364898 0.0507143 0.0347837 0.030885 0.0857073 0.0590338 0.0586253 0.0488239 0.0755974 0.0653413 0.0233677 0.112317 1 0.048554 0.0490307 0.946157 0.0736314 0.063169 0.98942 0.0857603 0.0674833 0.0903012 0.0616152 0.101622 0.0682366 0.0704506 0.296134 0.0742379 0.0798232 0.159772 0.0479519 0.0566715 0.0835212 0.16533 0.126881 0.594554 0.962718 0.792905 0.109401 0.3442 0.17739 0.0596439 0.0585363 0.0383035 0.0723198 0.0168859 0.077027 0.098291 0.0132818 0.0146743 0.157016 0.999968 0.0778309 0.12762 0.124701 0.0517174 0.0360289 0.0251591 0.063034 0.194185 0.0720491 0.124033 0.0533467 0.075246 0.0841862 0.0805633 0.0209759 0.208582 0.0829404 0.99999 0.0484476 0.0260556 0.0434474 0.0701286 0.0288009 0.0654798 0.0481302 0.0617197 0.111434 0.0354395 0.106678 0.0556698 0.0568866 0.266955 0.0660973 0.0784423 0.079258 0.224329 0.0804617 0.417866 0.152975 0.0272018 0.151277 0.0400797 0.0881728 0.0692562 0.0478404 0.0473264 0.118268 0.136643 0.0505801 0.105646 0.0851919 0.20387 0.0714211 0.092707 0.151503 0.0426583 0.149723 0.0608788 0.703155 0.0765196 0.11441 0.115683 0.0311237 0.0321688 0.0547772 0.050313 0.0790153 0.0918996 0.071769 0.0442984 0.0782957 0.0318645 0.0908932 0.222798 0.0381601 0.0446124 0.0768699 0.0892863 0.0850117 0.216536 1 0.0593279 0.0390456 0.804952 0.084668 0.100368 0.0863646 0.30571 0.0460571 0.0829963 0.0279596 0.0717012 0.0807392 0.0160661 0.0871469 0.942164 0.0705045 0.0214229 0.0853332 0.232768 0.0153547 0.0522236 0.209264 0.0931841 0.997188 0.0330322 0.0808435 0.0759928 0.0779143 0.0282408 0.309175 0.215495 0.168455 0.0533652 1 0.0671541 0.0646034 0.897871 0.0823587 0.435788 0.0377836 0.0212878 0.0883645 0.0680241 0.999916 0.113467 0.0595864 0.0677037 0.0914758 0.0741817 0.0448068 0.0376172 0.0384841 0.0348821 0.0196315 0.0718335 0.294366 0.0193674 0.0564906 0.0334435 0.291356 0.175133 0.0875228 0.0206743 0.999957 0.0286565 0.0196678 0.0955183 0.0816098 0.0674778 0.0670243 0.0566552 0.265705 0.0949643 0.0729509 0.039498 0.40234 0.0998798 0.0582364 0.265665 0.0492262 0.0589485 0.957465 0.112876 0.09363 0.136381 0.0544963 0.0464427 0.0576988 0.144956 0.0380614 0.0350921 0.0314484 0.107614 0.08 0.0219817 0.0882687 0.0758744 0.992087 0.0424255 0.0541495 0.0351407 0.060422 0.0678927 0.125069 0.0785633 0.0756144 0.0707217 0.788421 0.0684603 0.857285 0.0408607 0.645967 0.0765558 0.0547635 0.0598021 0.0301401 0.0670975 0.0788894 0.0559822 0.0302665 0.0858855 0.0204306 0.023904 0.0299326 0.999868 0.0604365 0.543822 0.0655442 0.145051 0.0392573 0.0172926 0.136368 0.079098 0.0223792 0.042855 0.0736568 0.107501 0.0561908 0.0792348 0.11146 0.0687186 0.0302226 1 0.0863137 0.0224421 0.274098 0.0832725 0.246756 0.0944223 0.0853353 0.137524 0.0668444 0.0360859 0.0595372 0.0377605 0.0824307 0.0935875 0.0214395 0.0791274 0.0579704 0.0989649 0.144037 0.0853528 0.0746962 0.512629 0.089286 0.325541 0.566371 0.0633685 0.0442138 0.213057 0.0637984 0.0918274 0.0214202 0.0214669 0.464967 0.088242 0.999992 0.0738277 0.0466785 0.947232 0.0815627 0.119403 0.0852862 0.964339 0.0446761 0.0957667 0.115315 0.0619614 0.0395255 0.0644703 0.999823 0.990254 0.0842252 0.0371213 0.402252 0.0365374 0.0985438 0.0468855 0.01027 0.0399486 0.0538045 0.0918321 0.101335 0.035006 0.662458 0.0705742 0.0555043 0.23765 0.976007 0.0449866 0.0521835 0.0453443 0.0986596 0.0411586 0.0429534 0.108197 0.0781532 0.0635049 0.0348417 0.11891 0.0795566 0.0786948 0.11565 0.0218743 0.99999 0.111401 0.163603 0.0523013 0.140772 0.0725483 0.108789 0.0340265 0.0657723 0.0698171 0.0149037 0.057521 0.975859 0.0520338 0.019255 0.0624093 0.039047 0.0496347 1 0.0269513 0.10796 0.127705 0.992018 0.139408 0.999994 0.0546954 0.0247702 0.948405 0.0648582 0.117353 1 0.263702 0.0303944 0.0539908 0.120389 0.0649726 0.00781985 0.999922 0.112179 0.0636385 0.0692468 0.0789082 0.147535 0.998806 0.0531622 0.0642274 1 0.0926128 0.345759 0.0695185 0.101317 0.0601989 0.99998 0.900222 0.0777936 0.12433 0.0215627 0.999455 0.0516758 0.0799209 0.10993 0.040818 0.0833548 0.0476502 0.0619994 0.0355808 0.0299459 0.0905127 0.0625612 0.0475703 0.0744415 0.0355448 0.0398318 0.0322859 0.0596429 0.0283387 0.0784583 0.0244769 0.164849 0.999847 0.0615324 0.0862669 0.0627681 0.0837922 0.0247645 0.129242 0.0884471 0.0593322 0.0419065 0.0474833 0.349082 0.0189899 0.0738863 0.155486 0.396358 0.0700772 0.0759962 0.0854147 0.0318549 0.090814 0.0898777 0.0859048 0.855553 0.0549007 0.103354 0.0446327 0.076615 0.0357899 0.258055 0.0758068 0.0157211 0.0580558 1 0.0726814 1 0.0786422 0.059021 0.0668054 0.128039 0.0445417 0.016084 0.0260099 0.158726 0.0678928 0.0470156 0.0659522 0.041447 0.0606335 0.0495206 0.0652853 0.0847145 0.0368148 0.051906 0.0842027 0.0249521 0.104466 0.137473 0.997798 0.0964939 0.0772549 0.224347 0.0687769 0.174288 0.0403806 0.0271035 0.135422 0.0778924 0.0767472 0.592028 0.372714 0.136508 0.0406762 0.0355642 0.087533 0.164532 0.0771251 0.0565579 0.0598895 0.0193482 0.0465103 0.133593 0.0851108 0.0406719 0.0826573 0.103982 0.0518987 0.0474419 0.196979 0.968521 0.0476623 0.0230774 0.0655569 0.0602752 0.184457 0.0839671 0.074262 0.0634955 0.0432634 0.140064 0.0240445 0.0625006 0.0608414 0.0882741 0.0556541 0.0587299 0.0561707 0.157686 0.0679566 0.0590308 0.0244234 0.100533 0.084579 0.0327718 0.119575 0.0292195 0.0589963 0.0628275 0.0437833 0.0362687 0.0548664 0.0859932 0.0607686 0.0436346 0.0605995 0.0466474 0.044311 0.0418443 0.080606 0.261261 0.0360308 0.0691244 0.0358683 0.0323227 0.029911 0.999966 0.128303 0.0191507 0.999995 0.0726263 0.271138 0.0984857 0.10045 0.0462798 0.0612359 0.0260807 0.0610198 0.0532104 0.0339104 0.0625184 0.102879 0.0598141 0.0346494 0.0489036 0.209056 0.0198243 0.995776 0.0350377 0.189799 0.663022 0.0492996 0.0372146 0.0799229 0.247499 0.0132977 0.0257415 1 0.0826303 0.0364208 0.0609287 0.0458998 0.0233096 0.999999 0.0179858 0.0133898 0.114625 0.0328535 0.999986 0.996526 0.961868 0.0527745 0.0282053 0.0776539 0.19035 0.0665033 0.0548964 0.0910186 0.070719 0.0524106 0.0225839 0.0901153 0.0506511 0.0291 0.0316407 0.0345544 0.0532234 0.0461619 0.0974167 0.106383 0.0574922 0.0640944 0.100801 0.137219 0.077662 0.0145591 0.51379 0.0233939 0.100073 0.0728239 0.0257346 0.0886744 0.117579 0.0446621 0.0588231 0.527953 0.113979 0.0285205 0.056782 0.044385 0.0184262 0.0665061 0.0894943 0.0947089 0.0455694 0.0213335 0.0748091 0.0526011 0.205294 0.152419 0.902308 0.0591773 0.0948783 0.0873436 0.0511096 0.0870083 0.0941039 0.0627578 0.0847391 0.0241302 0.0318976 0.0487647 0.071824 0.0155218 0.0634215 0.0975528 0.999698 0.0744223 0.0315797 0.0326877 0.0363033 0.0300996 0.0805106 0.018737 0.0791755 0.015888 0.06326 0.0550861 0.113543 0.999833 0.08878 0.0942028 0.321011 0.841473 0.118072 0.027622 0.0233332 0.0944403 0.210084 0.991752 0.996229 0.0283919 0.0211767 0.0916385 0.0855665 0.02828 0.0288641 0.490199 0.0449172 0.0557393 0.0458291 0.0359489 0.0615883 0.078356 0.0566993 0.999999 0.058895 0.0212718 1 0.0814896 0.0889146 0.0282811 0.0255817 0.99895 0.14449 0.0724178 0.999576 0.062986 0.138804 0.11813 0.101938 0.0553663 0.0876909 0.0495414 0.0233766 0.0244064 0.0216415 0.0843376 0.109525 0.0286974 0.0689418 0.997989 0.0608374 0.503694 0.242304 0.0610125 0.0245832 0.0549119 0.048146 0.22045 0.0629407 0.0917053 0.03718 0.0361324 0.0357413 0.103326 0.0617965 0.0382581 0.045827 0.992393 1 0.145245 0.0863224 0.391112 0.183456 0.0161147 0.0612026 0.0323182 0.0683218 0.154639 1 0.851854 0.106487 1 0.975002 0.0871109 0.0164312 0.124671 0.0483529 0.237574 0.0707344 0.962881 0.0192681 0.120529 0.034551 0.999951 0.0297279 0.0270267 0.091785 0.0378318 0.0730627 0.021818 0.0558046 0.0620404 0.0841364 0.0599782 0.124811 0.0339871 0.0170549 0.0522968 0.0299735 0.0518995 0.0386451 0.0138707 0.0517922 0.276382 1 0.0744063 0.0404938 0.0954249 0.0640771 0.0603911 0.0192909 0.138319 0.0860424 0.0741642 0.0333404 0.237591 0.999713 0.0175441 0.0406448 0.025675 0.0363658 0.0768321 0.992918 1 0.0701455 0.0784254 0.0915004 0.0164875 0.0903911 0.136945 0.0428793 0.0769111 0.0915092 0.0888463 0.0942506 0.138865 0.116479 0.0655885 0.0514063 0.0936354 0.0619518 0.0318222 0.145574 0.988181 0.116758 0.0367009 0.0840598 0.0403392 0.897294 0.0220358 0.0541867 0.0241985 0.0530905 0.0283267 0.110327 0.0548412 0.0464362 0.0908121 0.959419 0.110725 0.0348514 0.0867768 0.0475548 1 0.0613067 0.999686 0.121133 0.0248061 0.0766648 0.0525438 0.111363 0.0707585 0.997813 0.999997 0.128763 0.999981 0.0650971 0.111193 0.108458 1 0.180662 0.00838617 0.126384 0.021503 0.072415 0.0453449 0.999998 0.0580606 0.209834 0.0517156 0.0220293 0.0474951 0.104616 0.0775712 0.0721231 0.208515 0.03274 0.0561174 0.0741099 0.0289766 0.0180798 0.0533507 0.0609312 0.121142 0.0332044 0.0578945 0.0920992 0.275193 0.0840065 1 0.10097 0.477761 0.0641393 0.0884066 0.0281354 0.0153893 0.0451939 0.0890689 0.0793029 0.999927 0.994758 0.0596915 0.0210705 0.0668476 0.0451382 0.135771 0.997928 0.0217275 0.296592 0.0368661 0.0842964 0.217221 0.0999602 0.0565156 0.118157 0.0391942 0.109789 0.104287 0.0401703 0.0280153 0.0423086 0.04611 0.0692795 0.0704833 0.0630839 0.0711794 0.0103807 0.0451339 0.0492849 0.999657 0.200085 0.0588997 0.0857451 0.0968354 0.0928535 0.0516948 0.0906903 0.993481 0.0141655 0.120679 0.0351689 0.0892379 0.0756184 0.0564708 0.109283 0.0907884 0.102735 0.0743103 0.110503 0.133341 0.0462754 0.0619742 0.0211462 0.0582662 0.0933594 0.0774999 0.139414 0.0810932 0.0969276 0.0881029 0.999999 0.0474037 0.0271079 0.0906396 0.0256621 0.0402176 0.133183 0.0927273 0.0333561 0.0618246 0.991729 0.0868887 0.0856854 0.0186786 0.0337353 0.790154 0.0236182 0.0310858 0.0134963 0.0741531 0.0780712 0.0531655 0.358113 0.0817833 0.0809622 0.0322623 0.0676198 0.0922207 0.0285101 0.808385 0.200337 0.0143814 0.0336101 0.0672705 0.384621 0.609319 0.0716137 0.105957 0.234263 0.0461854 0.0516391 0.0355998 0.0817043 0.0667094 0.0890435 0.0822684 0.0243697 0.0867296 0.223587 0.0381604 0.039938 0.0629528 0.0413808 0.208659 0.0566709 0.0711653 0.0574239 0.0379833 0.0416968 1 0.828765 0.0592725 0.0249508 0.0706364 0.0464446 0.0178035 0.0673168 0.0446044 0.091094 0.0554147 0.0371333 0.0600122 0.055167 0.0402469 1 0.636892 0.999352 0.347972 0.0361195 0.0923667 0.0875508 0.552128 0.172429 0.0796541 0.0706012 0.0855536 0.0799429 0.0401703 0.183537 0.0184491 0.137285 0.0864503 0.0148962 0.368248 0.117549 0.0267812 0.0745618 0.0292818 0.106262 0.0235603 0.478607 0.0527704 0.0718356 0.154262 0.0761986 0.0406159 0.0754757 0.275321 0.0440008 0.0956018 0.995038 0.0168443 0.05501 0.297256 0.0353052 0.137465 0.0353644 0.620902 0.0838701 0.424855 0.16448 0.981765 0.0168394 0.0306813 0.0984778 0.0586706 0.0330763 0.827737 0.0168066 0.0379813 0.99772 0.0375724 0.0401396 0.0354127 0.999909 0.0605837 0.0252858 0.0608698 0.034219 0.112917 0.397675 0.0504663 0.0875349 0.154203 0.0901407 0.0773277 0.0312731 0.0401376 0.0606005 0.0650325 0.102337 0.122857 0.245129 0.0329286 0.046815 0.0265161 0.0755454 0.0379682 0.0906377 0.800602 0.0168415 0.0179331 0.117765 0.0481914 0.0251837 1 0.0971704 0.0417394 0.0148649 0.296407 0.0331326 0.0233087 0.29158 0.213532 0.0360428 0.0797915 0.0758919 0.0330531 0.0931396 0.080228 0.0262293 0.0713432 0.121702 0.0902697 0.623111 0.18765 0.986663 0.0416348 0.147213 0.0757378 0.0448366 0.0633269 0.222615 0.990919 0.0934966 0.150327 0.0952022 0.11711 0.0173187 0.011554 0.149888 0.947466 0.0186442 0.105131 0.104086 0.0871275 0.0985578 0.0913808 0.140373 0.0911504 0.39978 0.118227 0.151681 0.0742008 0.0419208 0.0940158 0.0814173 0.107409 0.0976498 0.0538339 0.166785 0.824886 0.0668693 0.069711 0.271362 0.244365 0.104839 0.0829801 0.0669758 0.098207 0.132412 0.0718261 0.0879205 0.0776667 0.212878 0.0838012 0.0702276 0.0718037 0.0638463 0.0801451 0.164143 0.209991 0.0831489 0.0811684 0.101154 0.0885304 0.122593 0.0783183 0.107038 0.127562 0.121794 0.0734233 0.0587791 0.095464 0.0818432 0.237459 0.200542 0.402955 0.0836861 0.113849 0.130379 0.0883539 0.0761611 0.163769 0.0856265 0.0806672 0.820743 0.0940839 0.0660826 0.107699 0.0924594 0.0955319 0.0941464 0.131863 0.46246 0.114156 0.452843 0.0798673 0.266292 0.137597 0.727371 0.10935 0.0934069 0.0899227 0.0842663 0.085892 0.197746 0.463122 0.83934 0.0760835 0.041621 0.0809074 0.040017 0.0731025 0.0870982 0.0644256 0.0919774 0.137329 0.0862442 0.0416739 0.0236888 0.0626493 0.188447 0.999481 0.122874 0.0553595 0.0899027 0.0908641 0.0555265 0.0526104 0.0604853 0.380589 0.076521 0.0466982 0.0290794 0.992202 0.999668 0.0337459 0.0596663 0.0513141 0.0923224 0.0803569 0.0461594 0.0410171 0.499768 0.144456 0.0311957 0.0109675 0.0769445 0.0465984 0.0697998 0.2459 0.0320325 0.0832308 0.0207462 0.0418637 0.0343508 0.0939182 0.195544 0.0114897 0.0623791 0.0457729 0.0442427 0.0893277 0.0594307 0.0178684 0.104759 0.0390122 0.0738384 0.0109698 0.0244528 0.0438068 0.102024 0.0822404 0.999764 0.0212334 0.0572815 0.0362777 0.0619139 0.193978 0.0893853 0.0809154 0.0864758 0.0868943 0.0926091 0.0680072 0.0731426 0.284004 0.0519818 0.518147 0.0208851 0.0915407 0.0472147 0.0731395 0.0322819 1 1 0.0714169 0.320394 0.104945 0.0699114 0.12864 0.0702538 0.0654337 0.0476099 0.0403398 0.0849609 0.725706 1 0.190726 0.0744226 0.0373644 1 0.0500959 0.0509819 0.0609445 0.0710697 0.0942546 0.0914624 0.0590375 0.0613865 0.073435 0.0697277 0.322133 0.0962138 0.0466765 0.0767522 0.0890897 0.0714077 0.0722646 0.0669202 0.153918 0.0506137 0.197777 0.053817 0.0573278 0.145114 0.067444 0.0509623 0.165489 0.0695365 0.912944 0.0646333 0.0457603 0.398946 0.106266 0.101365 0.0509277 0.136163 0.0739142 0.0609273 0.0860584 0.184907 0.127812 0.0698743 0.0739545 0.0781563 0.094603 0.275556 0.0884338 0.0678382 0.0463257 0.309804 0.0544651 0.0707895 0.0979618 0.044473 0.0861602 0.0948384 0.133603 0.894292 0.075879 0.0689308 0.164339 0.0977503 0.0743139 0.0700819 0.0882341 0.0917918 0.247739 0.152809 0.144966 0.0856994 0.0673209 0.988566 0.0277254 0.0344428 0.141199 0.166995 0.0913238 0.152523 0.0636394 0.180079 0.0375007 0.0600775 0.999996 0.0859938 0.0402813 1 0.0386149 0.0668767 0.0525436 0.127797 0.881243 0.999976 0.0207667 0.0701576 0.068662 0.155399 0.0571728 0.0918878 0.122513 0.0285986 0.0887601 0.0400809 0.105132 0.0762168 0.0174001 0.0444015 0.0417869 0.0973514 0.125967 0.134254 0.131582 0.104302 0.144558 0.0822912 0.0893436 0.0715539 0.0358654 0.0294752 0.0926662 0.061821 1 0.0503092 0.0395168 0.936524 0.0879803 0.0868119 0.0890766 0.11928 0.135771 0.179442 0.0888085 0.0879128 0.0306769 0.939588 0.11964 0.12843 0.201182 0.375649 1 0.0612103 0.0827468 0.307927 0.0644488 0.0789682 0.108433 0.0464991 0.0781001 0.0290255 0.031701 0.642574 0.0387683 0.0295703 0.088006 0.0606601 0.127672 0.0586031 0.3318 0.0652156 0.0543722 0.105989 0.0337294 0.0480095 0.523901 0.0547373 0.743059 0.0759772 0.153018 0.984507 0.028946 0.086678 0.0589818 0.10142 0.101169 0.058321 0.0664284 0.103621 0.102226 0.145222 0.0705413 0.999969 0.136724 0.0493647 0.0863533 0.306021 0.0624109 0.0835274 0.0481752 0.162121 0.0930355 0.999828 0.0385018 0.0718642 0.049438 0.0508576 0.0474708 0.0807797 0.0818432 0.0375928 0.0915314 0.850268 0.0266085 0.073157 0.106329 0.0935627 0.526055 0.0364195 0.082529 0.859395 0.239493 0.0383332 0.801337 0.040081 0.0350888 0.0577948 0.275401 0.0755368 0.0473094 0.0665667 0.0250039 0.295281 0.0625977 0.0365451 0.0597923 0.054314 0.0366922 1 0.0446095 0.0212575 0.0408638 0.219927 0.0972442 0.0615543 0.818446 0.023238 0.0911696 0.999932 0.090978 0.039686 0.0312316 0.0584901 0.126323 0.0141195 0.0449351 0.093865 0.0200654 0.0405757 0.0843999 0.0289213 0.0788455 0.937122 0.0279167 0.169522 0.0199172 0.999976 0.0692829 0.0743603 0.0274423 1 0.857754 0.0808693 0.0577514 0.0338953 0.0553037 0.969448 0.999998 1 1 0.0446076 0.291287 0.0335228 0.0729031 0.0781141 0.0923079 0.080889 0.0897657 0.128502 0.0187633 0.974929 0.0756664 0.0593802 0.0567804 0.0895466 0.0753587 0.0447875 0.439679 0.0477041 0.0697146 0.111006 0.0278214 0.0692847 0.0294707 0.0282931 0.813737 0.101956 0.100784 0.133554 0.135 0.101656 0.0193067 0.0536195 0.0525503 1 0.112236 0.0212419 0.0859244 0.0671503 0.0346104 0.118166 0.0596033 0.0406749 0.206264 0.123426 0.0654284 0.150924 0.0288734 0.240893 0.0508286 0.102192 0.0683964 0.103895 0.0203697 0.0312798 0.0111612 0.100103 0.0817415 0.235207 0.109095 0.139746 0.0935532 0.0252641 0.048923 0.0910511 0.105175 0.983931 0.0781542 0.997756 0.0891866 0.0663982 0.0292814 0.0948048 0.0752958 0.131933 0.0225615 0.0863509 0.086813 0.0546466 0.16023 0.999491 0.0185177 0.0559321 0.065912 0.0198045 0.085446 0.997487 0.0251338 0.0675853 0.0642664 0.999917 0.0982449 0.082411 0.105959 0.0671505 0.0632479 0.999481 0.0729996 0.0391588 1 0.0495447 0.0353076 0.0311696 0.0208344 0.999962 0.34214 0.109268 0.050564 0.0171865 0.0662517 0.165081 0.0487992 0.0506462 0.492988 0.0903681 0.0871881 0.0472355 0.0332291 0.0313793 0.67532 0.0827146 0.0362921 0.0642736 0.995927 0.0808327 0.0376563 0.119552 0.0841032 0.997277 0.115725 0.123956 0.146531 0.0111964 0.0812303 0.0306618 0.0181688 0.875131 0.0686972 0.0638173 0.045576 0.0819131 0.962286 1 0.116937 0.0727919 0.0374324 0.0125877 0.0835715 0.0894128 0.0853116 0.13024 0.0442857 0.03791 0.0987668 0.0334442 0.028682 0.038822 0.0415366 1 0.0975767 0.0741599 0.0410277 0.122324 0.0450811 0.0501193 0.106257 0.0458401 0.0648245 0.06738 1 0.245449 0.260279 0.272255 0.059023 0.0122412 0.0410589 0.0486313 0.0303236 0.050824 0.0286623 0.045858 0.0663647 0.0308442 0.207453 0.105832 0.0810026 0.112519 0.0425163 0.104342 0.248052 0.275418 0.039529 0.118765 0.0823556 0.0860131 0.0137103 0.0547009 0.221394 0.110312 0.0948187 0.0958029 0.0278706 0.121909 0.0946647 0.0200333 0.0656954 0.0420029 0.0389498 0.087198 0.0539299 0.0377937 0.193676 0.0285665 0.0502712 0.0425604 0.0823059 0.092742 0.0674953 0.0681906 1 0.0529512 0.0215181 0.0929215 0.0601208 0.0619678 0.0646186 0.083767 1 0.11635 0.0709896 0.0465148 0.0453449 0.0378705 0.0690243 0.099926 0.0228282 0.0885812 1 0.0669768 0.0916389 0.0993778 0.213266 0.999974 0.0440656 0.0457929 0.0696395 0.028817 0.0322861 0.0861357 0.709015 0.0592598 0.0869937 0.134676 0.811534 0.0685551 0.0959534 0.0609946 0.0885825 0.0723288 0.0380035 0.99496 0.030892 0.02747 0.0432718 0.0715343 0.0712865 0.999663 0.060957 0.139906 0.257278 0.0261507 0.0224349 0.0245075 0.0706219 0.99977 0.0743725 0.243924 0.131438 0.019251 0.995303 0.0544037 0.974479 0.0837855 0.179083 0.0726248 1 0.988615 0.0571304 0.0822831 0.0666663 0.0464722 0.0846206 0.0388239 0.995876 0.0267328 0.0441551 0.0664648 0.10754 0.0445096 0.0217483 0.112816 0.999027 0.0496529 0.078104 0.0637648 0.0344211 0.155886 0.187406 0.111781 0.0890355 0.372606 0.0931153 0.066155 0.0230266 0.103671 0.19154 0.0411932 0.31547 0.033277 0.0494088 0.0700188 0.0453444 0.905243 0.0647952 0.999964 0.0854872 0.0817571 0.0350322 0.0537698 0.0385756 0.0583413 0.0566416 0.0360186 0.0829607 0.09187 0.0721452 0.0603664 0.557035 0.082443 0.0606202 0.0969809 0.0578584 0.040441 0.0340162 0.0503078 0.0225597 0.1137 0.0365155 0.0653235 0.0453729 1 0.0940718 0.0334223 0.0355626 0.178436 0.0969913 0.121055 0.067989 0.210711 0.13555 0.447755 0.0709237 0.0285676 0.0642527 0.0585429 0.14112 1 0.0764279 0.179153 0.0960598 0.0896477 0.126847 0.0196395 0.0461947 0.996238 0.980044 0.0974255 0.742717 0.0771957 0.112549 0.104015 0.110993 0.130247 0.0513948 0.084678 0.0934113 0.0889514 0.0847448 0.0755251 0.0933959 0.0670258 0.125655 0.0360583 0.0261347 0.0291696 0.0155583 0.0785415 0.0867155 0.0497542 0.0905057 0.082527 0.0513974 0.0448291 0.0957364 0.0884719 0.0552545 0.540549 0.0405703 0.0319047 0.0362409 0.0445163 0.0806497 0.0939924 0.049867 0.179222 0.0877255 0.0937991 0.141679 0.104666 0.0732526 0.0863034 0.0795655 0.0742406 0.0510391 0.971068 0.0309188 0.999995 0.0987277 0.990553 0.016312 0.0744571 0.136797 0.0769968 0.0566042 0.573583 0.038895 0.0429109 0.121519 0.0103806 0.0481813 0.0276075 0.0565932 0.0489555 0.100591 0.0928479 0.0448551 0.0428048 0.08333 0.088053 0.0644264 0.08094 1 0.0648485 0.119698 0.0453047 0.0352726 0.0330131 0.0768261 0.0519124 0.0409566 0.0970762 0.0887349 0.125087 0.0459959 0.0516914 0.162305 0.547528 0.0266692 0.999589 0.0677614 0.0353513 0.0671778 0.0513421 0.0577352 0.13393 0.0799675 0.0743227 0.0720605 1 0.199844 0.033853 0.443356 0.0667424 0.102777 0.0842005 0.0369682 0.0392847 0.0211128 0.0755366 0.0408302 0.0780278 0.0738479 0.0490802 0.152839 0.086125 0.135628 0.0366072 0.0165463 0.0826956 0.266731 0.0876232 0.0712593 0.0840549 0.0967445 0.0211978 0.167556 0.0399631 0.0303073 0.0854144 0.0784919 0.0785654 0.246381 0.088697 0.103884 0.136969 0.143635 0.105574 0.282244 0.0796654 0.0834261 0.0446617 0.0608901 0.393162 0.308188 0.216092 0.138684 0.0247036 0.0792121 0.0909241 0.0873403 0.0205855 0.079767 0.114088 0.0795153 0.0601476 0.0832763 0.490356 0.0773479 0.18522 0.0841095 0.108353 0.0816461 0.0921616 0.182611 0.0868159 0.0311751 0.0889029 0.0546239 0.0567775 0.0545045 0.212543 0.301847 0.994327 0.106839 0.415541 0.0420509 0.0275785 0.0868989 0.016888 0.262557 0.0429969 0.0866158 0.999908 0.120735 0.0860552 0.0970828 0.0412278 0.0564172 0.191586 0.959583 0.117772 0.0892721 0.103862 0.977443 0.0239547 0.0272662 0.133116 0.0422798 0.0716504 0.0445084 0.133456 0.0441298 0.0744362 0.745177 0.0567441 0.25603 0.997453 0.079736 0.148076 0.0636116 0.0796064 0.0830155 0.043545 0.0325028 0.0269383 0.0278551 0.0851964 0.0510005 0.243198 0.444919 0.0288612 0.0464283 0.0399786 0.0717937 0.0288793 0.0642695 0.0256643 0.0509097 0.0504281 0.0304702 0.0722642 0.0366215 0.989551 0.0937359 0.0554636 0.109545 0.0476973 0.0216797 0.999853 0.0431772 0.0462272 0.98912 0.0650595 0.203862 0.171042 0.0602318 0.0710959 0.0908272 0.901211 0.0629962 0.0367658 0.0575837 0.0248039 0.830597 0.073643 0.0557826 0.146492 0.0356303 0.0337564 0.0478775 0.0324009 0.033092 0.0530276 0.0497497 0.968523 0.101464 0.0464897 0.0400499 0.0838553 0.0673383 0.0789138 0.0636057 0.0281762 0.0647419 0.0282707 0.0251963 0.0130334 0.0433316 0.057712 0.148365 0.0365859 0.0282089 0.0370011 0.0343997 0.0657643 0.0441441 0.0355121 0.0339093 0.105644 0.0500419 0.0871539 0.105669 0.0316869 0.0905752 0.0676916 0.0641218 0.0754517 0.122395 0.227189 0.964215 0.994003 0.0483589 0.0692891 0.893827 0.303123 0.0356003 0.186459 0.0759671 0.0675601 0.0867791 0.0134396 0.0323977 0.0647051 1 0.0458473 0.0106109 0.938898 0.0595872 0.178501 0.0196358 0.150714 0.0434275 0.223564 0.0703307 0.071743 0.114017 0.0680327 0.143623 0.0409807 0.0762748 0.0456162 0.115547 0.0682285 0.0615567 0.0896304 0.0730305 0.04017 0.271448 0.0526727 0.0409851 0.0650552 0.047365 0.0502082 0.0278786 0.991313 0.0225026 1 0.143415 0.0347828 0.0475265 0.0638817 0.211213 0.0491104 0.0743164 0.0345436 0.0355915 0.0903964 0.0845234 0.0522074 0.0313769 0.043101 0.041393 0.139856 0.151635 0.0383555 0.107388 0.0858069 0.591636 0.145244 0.0717589 0.0375736 0.0634331 0.0283154 0.0520785 0.0796947 0.139568 0.0594035 0.0221427 0.14527 0.0450141 0.0532565 0.0469951 0.0575506 0.0509109 0.289603 0.258421 0.999614 0.0318227 0.199816 0.253245 0.0368643 0.0837981 0.0406282 0.0456541 0.0734762 0.0703415 0.0427477 0.0780395 0.0521894 0.0617611 0.0924306 0.0576575 1 0.14966 0.0286804 0.0251535 0.09476 0.0777097 0.0841721 0.0915621 0.134679 0.0393685 0.0375154 0.0448833 0.0408166 0.0805414 0.0645703 0.0657629 0.0932345 0.0650838 0.0291301 0.182994 0.107946 0.101803 0.294923 0.0153569 0.821554 0.0426628 0.0566477 0.0822086 0.0310743 0.0946575 0.0671878 0.119649 0.0897296 0.0385305 0.0960866 0.0881366 0.0764992 0.0232692 0.0580199 0.0881642 0.079466 0.23262 0.31366 0.0364402 0.0507896 0.0430355 0.999986 0.053335 0.190065 0.0523717 0.043534 0.0810792 0.0788215 0.0419809 0.0769308 0.137057 0.0688746 0.970903 0.790284 0.07171 0.830688 0.0970759 0.0426162 0.355885 0.0194898 0.015268 0.0647669 0.0328235 0.070011 0.0545248 0.040342 0.206457 0.0574948 0.0906313 0.0896992 0.11895 0.096088 0.302979 0.070147 0.198295 0.111276 0.0664498 0.0904575 0.338084 0.0125016 0.0151461 0.999999 0.0134851 0.0858628 0.074789 0.0427543 0.150382 0.0689359 0.0739687 0.0658875 0.0410723 0.0300726 0.17197 0.067507 0.438259 0.0613673 0.0124304 0.105041 0.107683 0.0305479 0.25706 0.0440642 0.0322888 1 1 0.45924 0.0601535 0.0549979 0.0485818 0.380469 0.0534879 0.0533419 0.0680645 0.176801 0.0608232 0.303235 0.0693991 0.0858844 0.0553988 0.0878057 0.0477677 0.999875 0.0788428 0.108646 0.0244246 0.0267497 0.046797 0.0230923 0.124462 0.0449171 0.0691548 0.0917094 0.0210685 0.98587 0.102989 0.0738374 0.0151298 0.118041 0.0816573 0.0450249 0.0511222 0.0294547 0.0513781 0.0358007 0.078968 0.117855 0.999915 0.0232718 0.0105176 0.0232411 0.0273604 0.138699 0.111171 0.0674788 0.0650257 0.0640115 0.0687704 0.0583529 0.188465 0.0666135 0.999981 0.0961646 0.114757 0.057419 0.16497 0.0361553 0.0302119 0.170706 0.0198315 0.998392 1 0.148448 0.171903 0.0411991 0.277963 0.0457836 0.0584815 0.0677231 0.062446 0.108287 0.0840147 0.0970017 0.167072 0.00867853 0.147407 0.0294433 0.0959236 0.0938826 0.0363773 0.0539667 0.087753 0.0765416 0.0826717 0.112433 0.12125 0.0846665 0.0784444 0.0351025 0.0384901 0.0296737 0.0577112 0.0701818 0.0402545 0.024285 0.733138 0.0639204 0.665045 0.999999 0.13073 0.10821 0.0794423 0.0356102 0.0212935 0.0438956 0.0459075 0.0463614 0.0310924 0.0193553 0.172361 0.0558508 0.0384077 0.057222 0.0598464 0.989179 0.0426798 0.07715 0.0792065 0.101341 0.0748259 0.0557178 0.0272931 0.0298904 0.0263744 0.0270174 0.0387524 0.0427737 0.241596 0.076635 0.0557104 0.0519163 0.0497743 0.122843 0.0274955 0.0404665 0.0422399 0.065005 0.0632683 0.0913511 0.0417724 0.0763892 0.030373 0.0750642 0.321286 0.0558096 0.0723738 0.148294 0.0527195 0.0549445 0.222649 0.0247533 0.0466713 0.0697105 0.998721 0.0339299 0.0492028 0.0523861 0.0923463 0.0574607 0.0671981 0.0480346 0.0686227 0.654857 0.061288 0.0987468 0.0281151 0.0804311 0.0337148 0.0739869 0.0377212 0.0783494 0.135378 0.0650554 0.0756229 0.998869 0.289418 0.0682775 0.322671 0.128762 0.124747 0.0278672 0.0362837 0.0705052 0.0850239 0.0775221 0.0703517 0.0451697 0.160202 0.0872567 0.0664286 0.0248969 0.0276841 0.480512 0.0132292 0.0817442 0.0364721 0.228162 1 0.134248 0.0377683 0.0908212 0.177122 0.181995 0.1343 0.0723967 0.141967 0.0548935 0.50581 0.0685891 0.999925 0.13084 0.0292913 0.0315925 0.061176 0.0510654 0.0963549 0.0339416 0.93123 0.997508 0.14541 0.018043 0.415374 0.019446 0.999964 0.0523115 0.102802 0.0912101 0.0375227 0.0424432 0.153051 0.106468 0.0426684 0.0853463 0.0421169 0.103244 0.0609208 0.0561408 0.0259495 0.0810316 0.999995 0.0808805 0.114639 0.0446645 0.0216993 0.0848716 0.8872 0.113348 0.0270458 0.0662507 0.0185261 0.0202651 0.974889 0.996857 0.906633 0.297416 0.0278129 0.0259478 0.048505 0.0490687 0.0490249 0.0443808 0.0555288 0.0634488 0.269275 0.344917 0.0900714 0.0895383 1 0.0888425 0.040637 0.088486 0.105122 0.045088 0.999826 0.0224645 0.0701513 0.80917 0.0559683 0.0486013 0.0824486 0.012344 1 0.0298284 0.0441151 0.0359768 0.0461544 0.187212 0.0358745 0.0234847 0.0543579 0.137847 0.0900567 0.0812012 1 0.995151 1 0.0676291 0.0392073 0.118401 0.0277762 0.0681779 0.0815733 0.999793 0.0904317 0.145898 0.0925237 0.187958 0.0391894 0.0310194 0.168502 0.0730866 0.0696696 0.0771914 0.164384 0.0809519 0.0770713 0.120622 1 0.0438537 0.0450487 0.0544167 0.0425377 0.186367 0.113591 0.143908 0.11269 0.0419249 1 1 0.0778742 0.0872607 0.151635 0.0487503 0.249673 0.0188742 0.0640182 0.0752281 0.0235559 0.0150937 0.0684734 0.0236376 0.0992104 0.032742 0.0869811 0.999999 0.0400195 0.0357279 0.0457096 0.264834 0.0529976 0.177315 0.0394647 0.0685772 0.326866 0.0595061 0.0678162 1 0.0150022 0.080923 0.062437 0.999398 0.134869 0.0461849 0.0646037 0.963887 0.123548 0.0834504 0.999462 0.0821073 0.0560382 0.0370311 0.052557 0.0708676 0.0417347 0.0458394 0.0293477 0.0237748 0.034756 0.0427672 0.0460027 0.0459741 0.0249745 0.116648 0.024414 0.032612 0.168393 0.0730299 0.0762861 0.0470145 0.907746 0.124287 1 0.0658851 1 1 0.0686772 0.0427664 0.0989829 0.278292 0.441816 0.0529884 0.0873856 0.0794859 0.324947 0.04087 0.0474404 0.0835487 0.102031 0.36617 0.0585492 0.0926998 0.0282223 0.0456791 0.157009 0.0154886 0.0442148 1 0.0811102 1 0.999959 0.0586046 0.0802708 0.0833352 0.0670162 0.018748 0.0663184 0.0844918 0.0754123 1 0.0881636 0.0534594 0.0448443 0.0383108 0.109105 0.954884 0.0193814 0.0905331 0.114617 0.0655536 0.0456809 0.0242728 0.0426474 0.0995815 0.0578081 0.0335414 0.102093 0.0486161 0.0906531 0.126645 0.066767 1 0.0256219 0.0784655 0.0640035 0.0981835 0.0778289 0.0397108 0.270692 0.0729743 0.024512 0.150485 0.0803264 0.0856982 0.0887642 0.938043 0.132494 0.729376 0.081719 0.0977903 0.0240158 0.052131 0.0351174 0.0578331 0.0817669 0.0692933 0.0561057 0.0374521 0.0695542 0.0522705 0.0479042 0.0658315 0.0883306 0.0654659 0.0925358 0.0338965 0.0197912 0.0474012 0.035906 0.0816684 0.104883 0.092218 0.151778 0.217827 0.0673348 0.921479 0.0855731 0.15439 0.0643136 0.0248912 0.557508 0.0367089 0.0189431 0.0345917 0.111437 0.0905331 0.106784 0.0818389 0.0522304 0.0305479 0.875101 0.107559 0.928224 0.06128 0.0749572 0.070063 0.0749175 0.0738658 0.052069 0.169862 0.154502 0.119322 0.379602 0.0717948 0.709971 0.0751386 0.0242861 0.160863 0.1298 0.999978 0.0649917 0.0886585 0.874823 0.0593126 0.0333656 0.686315 0.080353 0.032547 0.067926 0.0400509 0.0392956 0.0358569 0.0646442 0.0905979 0.0787581 0.0830213 0.052191 0.117638 0.0972874 0.0584015 0.0627663 0.0173965 0.0350145 0.106537 0.989047 0.0304283 0.07709 0.0723689 1 0.0349017 0.0513016 0.0582075 0.95389 0.0597363 0.128267 0.0398338 0.999739 0.991287 0.0627691 0.260029 0.0484611 0.0400497 0.768955 0.0759253 0.0530044 0.0657816 0.088594 0.0300073 0.0948582 0.0456733 0.172685 0.0437001 0.0654453 0.0721371 0.0824183 0.0234669 0.0419387 0.0281773 0.0613367 0.96945 0.0735678 1 0.0843797 0.0883814 0.0654283 0.0391348 0.405652 0.970984 0.0935756 0.999899 0.0489936 0.0408611 0.179808 0.0443011 0.0683187 0.055412 0.0431393 0.112723 0.117653 0.990939 0.28286 0.683179 0.0410873 0.0401664 0.106614 0.20835 0.125743 0.0540869 0.0905289 0.429408 0.0420926 0.0592977 0.0806244 0.0486337 0.0378534 0.0334313 0.997521 0.999584 0.286635 0.0432913 0.11916 0.0180555 0.996361 0.0180768 0.0574957 0.0431897 0.0919748 0.773999 0.0541573 0.0411938 0.0621401 0.0271478 0.995874 0.0866917 0.999989 0.0766922 0.95286 0.0993884 0.0658209 1 0.0731713 0.0572963 0.0783517 0.0947346 1 0.117443 0.0734228 0.0961564 0.0483282 0.0550542 0.87426 0.324713 0.0886006 0.0313723 0.0513168 0.0426528 0.0482519 0.0693054 0.0499697 0.0435926 0.153706 0.0507435 0.285887 0.978989 0.112152 0.986877 0.0458459 0.998511 0.0639589 0.0632137 0.0340407 0.0921753 0.0382734 0.0759874 0.062969 0.0287953 0.097795 0.100825 0.093822 0.0731188 0.0454576 0.079391 0.411048 0.099059 0.0121097 0.0319553 0.0455183 0.101395 0.0210932 0.0390676 0.0729163 0.0793163 0.0399546 0.0840883 0.0235975 0.0631552 0.106417 0.0760132 0.0725045 0.0848596 0.0279056 0.0546238 0.042064 0.0877064 0.0776326 0.074481 0.0805517 0.039969 0.0512057 0.0736964 0.0909708 0.0361385 0.999996 0.0954171 0.58252 1 0.0197426 0.186438 0.156793 0.0237548 0.168185 0.0793341 0.0290181 0.100454 0.0402023 0.0770925 0.0894127 0.58875 0.0818211 0.0571707 0.0847879 0.0759621 0.0384646 0.0785907 0.0642024 0.994586 0.0554008 0.0298683 0.117232 0.0251661 0.068818 0.0603913 1 0.087843 0.0835166 0.473231 1 0.116413 0.0729937 0.0425158 0.034345 0.0581973 0.0342807 0.0761682 0.0993805 0.153836 0.0397033 0.0621479 0.0399457 0.0319202 0.0281872 1 0.0279657 0.0815126 0.982876 0.030751 0.0375933 0.0503957 0.0628928 0.0417255 0.0959602 0.0453441 0.0719933 0.325185 0.0927854 0.0677775 0.0555342 0.0733694 0.0877165 0.0801331 0.05126 0.0643312 0.250452 1 0.0326908 0.0704604 0.0505263 0.137037 0.275758 0.122455 0.0831877 0.0633504 0.0829681 0.0330106 0.0454814 0.0425282 0.0491671 0.0219219 0.0414621 0.110644 0.999998 0.0747753 0.0371917 0.0501087 0.0643551 0.0645484 0.0264655 0.0867619 0.0329696 0.0591024 0.0347786 0.169571 0.0538358 0.0803431 0.0330398 1 0.0334608 0.0325917 0.0536867 0.0211764 0.0521448 0.0683641 0.999311 0.0443948 0.0538746 0.458989 1 0.248561 0.0833295 0.0445584 0.0452463 0.040593 0.0364728 0.0537218 0.0549345 0.0797566 0.097816 0.963037 0.0276791 0.0439996 0.068067 0.0832927 0.0232046 0.0238458 1 1 0.0536026 0.0953034 0.0867044 0.0489091 0.070848 0.02906 0.352066 0.112487 0.987933 0.274308 0.0446254 0.0570815 0.0433282 0.0574588 0.0373476 0.0873001 0.123319 0.0884597 0.175859 0.0981809 0.117193 0.0192867 0.101851 0.0619977 0.99998 0.084622 0.994356 0.575353 0.0988599 0.0972028 0.0584255 0.106872 0.0591154 0.0088 0.0979447 0.140943 0.0953745 0.120745 0.185245 0.0842661 0.355888 0.0607008 0.0530377 0.0722244 0.135961 0.15097 0.0960161 0.0212957 0.263109 0.0988314 0.0464079 0.0649443 0.0440253 0.082497 0.0301558 0.0891558 0.189352 0.0459997 0.0934932 0.191235 0.0809224 0.0878393 0.0744634 0.38287 0.0671716 0.062923 0.999999 0.074437 0.0713146 0.108569 0.277787 0.0298051 0.0771035 0.0276987 0.11782 0.0859747 0.0358414 0.0682815 0.879123 0.0246724 0.0940158 0.904033 0.030648 0.0345928 0.101982 0.08299 0.231661 0.04902 0.116174 0.011211 0.0427528 0.0382331 0.0808984 0.0567974 0.0458335 0.0454686 0.0821379 0.0999992 0.104564 0.07086 0.103057 0.0586529 0.064546 0.090203 0.117514 0.0800625 0.070337 0.0548443 0.0955663 0.095444 0.120857 0.0459319 0.0759165 0.0713861 0.227185 0.0844781 0.0912885 0.999999 0.0734951 0.0400904 0.0668297 0.0588852 0.0856417 0.0518222 0.0556697 0.433532 0.112939 0.0913914 0.997805 0.076851 0.024267 0.0374431 0.935033 0.0997781 0.0970474 0.656449 0.998771 0.207816 0.0600278 0.0844016 0.0909262 0.0305768 0.0874721 0.0463495 0.0817509 0.0603402 0.0886216 0.0943565 0.100648 0.0213933 0.198185 0.0345806 0.0415508 0.0623029 0.0831215 0.0841936 0.0818924 0.0851067 0.165571 0.84306 0.061258 0.00934444 0.0806857 0.0748444 0.0241931 0.0806386 0.0386301 0.0828856 0.0517964 0.0458021 0.0810855 0.0499243 0.0818566 0.893785 0.054635 0.0377354 0.0351842 0.107025 0.342081 0.0778764 0.100459 0.0272059 0.0352393 0.0570481 0.0277287 0.0348048 0.0565569 0.0152041 0.0364064 0.0348373 0.36343 0.0666077 0.105325 0.0337689 0.0818958 0.0454331 0.0334316 0.0439563 0.0583238 0.0305287 0.0450347 0.167908 0.234237 0.0221047 0.0227054 0.167834 0.048577 0.0535585 0.0197418 0.0617388 0.0503955 0.0694989 0.0394168 0.0195591 0.162612 0.0245264 0.0780497 0.323094 0.0847272 0.0725182 0.129005 0.0495544 0.0624798 0.040925 0.165555 0.184654 0.0674476 0.0848864 0.145883 0.0484479 0.0403683 0.142787 0.0418895 0.321437 0.0392094 0.0725446 0.0505828 0.075453 0.136703 0.0670945 0.0772876 0.0430645 0.0846337 0.0963321 0.0788881 0.0612624 1 0.0780003 0.0210907 0.720861 0.0119207 0.123843 0.0618836 0.0939454 0.080506 0.0357835 0.0555972 0.0512398 0.0329296 0.0257483 0.076403 0.0804389 0.103762 0.0319924 0.0513486 0.0784319 0.219801 0.0226332 0.0772813 0.105722 0.0647168 0.221996 0.0455133 0.0270276 0.0124316 0.125523 0.0630365 0.079489 0.102876 0.234133 0.069145 0.0637239 0.0200655 0.032193 0.0866262 0.0434496 0.918881 0.0510669 0.0504197 0.0385255 0.0386218 0.0823401 0.164 0.0680093 0.0378768 0.115351 0.053528 0.0487045 0.0338483 0.21424 0.0244507 0.0508779 0.0587336 0.033275 0.0618329 0.0860833 0.0733163 0.0749484 0.096498 0.0416829 0.0952214 0.0376521 0.0220906 0.0241927 1 0.0731524 0.330166 0.0856265 0.10281 0.0723274 0.0843396 0.0623492 0.0723636 0.0923617 0.0971061 0.0246655 0.0438833 0.11315 0.0500588 0.117631 0.0384363 0.0825706 0.182246 0.0646287 0.0858363 0.0982526 0.0866984 0.139934 0.0735609 0.0851294 0.0765981 0.0509043 0.0835401 0.991477 1 0.0479504 0.106859 0.0981808 0.0825804 0.0653624 0.282416 0.0915807 0.0506788 0.0149135 0.314916 0.0766549 0.0150992 0.0594947 0.044084 0.0676293 0.0260166 0.0242181 0.0736188 0.0202677 0.164186 0.0342895 0.0233636 0.143646 0.0194709 0.0851547 1 0.037384 0.060619 0.0341648 0.0193516 0.0580076 0.0760299 0.999144 0.03585 0.0685681 0.0525293 0.79597 0.0377693 0.0511309 0.0189554 0.0524887 0.0759659 0.056761 0.921912 0.0828495 1 0.0370943 0.0553804 0.838161 0.385618 0.0844147 0.953828 0.0498986 0.989065 0.13957 0.0468994 0.0219318 0.0523965 0.0292726 0.0566645 0.0455939 0.384994 0.0398693 0.0772106 0.0215719 0.0558546 0.0415495 0.0281304 0.0296806 0.171728 0.0439061 0.0411488 0.00799201 0.0300882 0.0778753 0.14975 0.0633758 0.0364999 0.0404691 0.0925913 1 0.0483029 0.20919 0.0671123 0.100205 0.045255 0.0143949 0.064777 0.0318666 0.112779 0.0595929 0.0226768 0.0703063 0.0336871 0.0612673 0.0831043 0.463073 0.0388588 0.387231 0.203951 0.0426933 0.164486 0.0443456 1 0.112979 0.0913019 0.0940982 0.09509 0.0457829 0.0258152 0.0818681 0.0287119 0.0174902 1 0.048294 0.0620639 0.0655075 0.0726276 0.0449096 0.993508 0.0466892 0.23692 0.0569423 0.0865642 0.0916574 0.994118 0.147823 0.178382 0.0163291 0.0958382 0.0914775 0.0725707 0.121488 0.0441879 0.0780778 0.0793732 0.0669948 0.0667505 0.0410241 0.087341 0.175213 0.0471904 0.999993 0.179404 0.0553068 0.0221836 0.138601 0.0653225 1 0.0249109 0.0531131 0.95903 0.0208011 0.0748817 0.0126844 0.0803473 0.0827308 0.0298823 0.0221902 0.0490057 0.174284 0.0453668 0.0378338 0.054303 0.0407125 0.667466 0.999993 0.0792554 0.0438533 0.0456486 0.0818288 1 0.0884097 0.0696729 0.0340393 0.0483524 0.0394058 0.0706719 0.219334 0.718458 1 0.0566532 0.300369 0.0819485 0.0752261 0.146644 0.122084 0.0342889 0.0810654 0.0760815 0.02094 0.0981264 0.0556384 0.0326855 0.0484873 0.0761716 0.0803331 0.121916 0.0819845 0.164783 0.113563 0.0832275 0.0581147 0.0625298 0.269351 0.0953825 0.0640693 0.0220631 0.0740728 0.181753 0.0207446 0.062863 0.0928026 0.206813 0.0714055 0.597834 0.0300833 0.0850721 0.0831293 0.987617 0.0430071 0.0772951 0.0507299 0.0903993 0.065667 0.0265395 0.0576699 0.0491224 0.0472136 0.044225 0.0584057 0.0327477 0.069539 1 0.125702 0.0468516 0.0173491 0.0661916 0.0160831 0.0952267 0.0606463 0.0632319 0.0263621 0.999236 0.145632 0.0877303 0.0836927 0.0781726 0.0475966 0.0648873 0.0529009 1 0.0556651 0.0221382 0.0579257 0.0329889 0.521786 0.0689102 0.0480778 0.116591 0.0550209 0.0853041 0.969373 0.0157607 0.0824701 0.159637 0.0749382 0.075256 0.0374389 0.123279 0.0489073 0.339885 0.0910997 0.0689891 0.0666806 0.999347 0.0196097 0.0130932 0.0733264 0.0494056 0.0763083 0.0617526 0.0334629 0.563778 0.0652494 0.0337171 0.0640364 0.0554237 0.0585656 0.0341614 0.0565705 0.997176 0.0437082 1 0.022306 0.0551646 0.0752917 0.0304317 1 0.158795 1 0.0551549 0.0351134 0.049734 0.0990298 0.231179 0.0945617 0.027026 0.0310137 0.0355221 0.071482 0.0544435 0.0798869 0.639651 0.0188115 0.0833521 0.0120313 0.020183 0.043168 0.0617113 0.25819 0.0571256 0.223681 0.0596533 0.999948 0.0410235 0.0445317 1 0.0352212 0.00936434 0.0614125 0.0338616 0.214454 0.687896 0.0915124 0.304713 0.107554 0.0261053 0.0684318 0.0357867 0.101887 0.0703399 0.0297896 0.0233833 0.0649288 0.0964787 0.0769586 0.0999491 0.988469 0.0436354 0.125742 0.0259011 0.0911212 0.0130901 0.0517324 0.205706 0.080944 0.133945 0.0446538 0.11342 0.19311 0.094452 0.120145 0.0926313 0.0916402 0.054609 0.0696158 0.0421995 0.999973 0.0878959 0.0647183 0.0337527 0.0796203 0.799075 0.0803685 0.0969236 0.115741 0.161902 0.0866535 0.0516762 0.0615777 0.0841485 0.0562421 0.0222645 0.0797898 0.0771026 0.159433 0.0703931 0.107988 0.0750919 0.999999 0.979997 0.924017 0.998486 1 0.0411777 0.0737736 0.999972 0.0855781 0.0362361 0.0415461 0.0392826 0.0698819 0.0438615 0.0599518 0.0580454 0.0266905 0.0450905 0.0537006 0.0382317 0.0471168 0.998457 0.0634247 0.0410287 0.0611671 0.0864249 0.0299411 0.033211 0.104782 0.0747106 0.208067 0.0262207 0.0752373 0.105973 0.0675984 0.0732152 0.0138311 0.0530568 0.0795915 0.0836856 0.990861 0.0462541 1 0.056482 0.998745 0.380258 0.0794984 0.0891893 0.081519 0.178893 0.0125853 0.106391 0.032365 0.574144 0.999506 0.0941488 0.0912071 0.0547878 0.0623552 0.0270261 0.0887903 0.0120613 0.0592825 0.0644389 0.0542981 0.841924 0.0425412 0.822615 0.533905 0.0801567 0.130355 0.0441 0.0362593 0.0587923 0.994322 0.0847522 0.0524635 0.0988337 0.013905 0.017109 0.0893163 0.0928164 0.154034 0.123833 0.11925 0.0537271 0.0541921 0.0403767 0.156866 0.0339152 0.0373301 0.91539 0.0598438 0.0787653 0.582369 0.0420925 0.05448 0.963456 0.0770935 0.0738631 0.0902868 0.996425 0.998472 0.157229 0.0580191 0.0497746 0.102712 0.0991681 0.980934 0.0206778 0.0311591 0.0294957 0.0735383 0.0700337 0.0346662 0.0278336 0.0762107 0.1463 0.056048 0.065133 0.239041 0.050928 0.0662307 0.0207849 0.0178063 0.0560888 0.106689 0.0201102 0.0896569 0.0622377 0.054034 0.0557665 0.105201 0.106913 0.113518 0.230928 1 0.998489 0.154088 0.059392 0.099435 0.0462187 0.0589632 0.0138751 0.0440089 0.0438454 0.0431066 0.0331238 0.266216 0.0234773 0.439857 0.264843 0.019703 0.0526407 0.0157341 0.0393625 0.218789 0.0255584 0.983322 0.0418861 0.0799107 0.0988198 0.0445227 0.0475577 1 0.0303354 0.0959969 1 0.0976358 0.0778667 0.0474762 0.0465213 0.102112 0.2056 0.0441732 0.0651369 0.0455154 1 0.0730958 0.0990687 0.200691 0.057903 0.069897 0.0418374 0.171717 0.11941 0.0751536 0.167222 0.0906538 0.0439492 0.999994 0.0807733 0.113821 1 0.252769 0.893563 0.193092 1 0.0281242 0.10225 0.0972338 0.266217 0.0238917 0.0683171 0.154758 0.0386681 0.0338669 0.790643 0.0162485 0.0514244 0.0199451 0.0225689 0.0939846 0.0664774 0.0430297 0.0179865 0.664363 0.0830834 0.0565083 0.0308454 0.269209 0.0351477 0.0309114 0.0442867 0.999992 0.0653449 1 0.0353735 0.0473124 0.0323088 0.0276613 1 0.0420201 0.438022 0.0406765 0.10912 0.194824 0.638047 0.593158 1 0.019952 0.0594228 0.0647614 0.0756032 0.0918299 0.0604014 0.0256583 0.858907 0.202735 0.10508 0.0682181 0.0255814 0.0101733 0.0222746 0.0384666 0.0663819 0.06985 0.060223 0.0344901 0.0277766 0.0306016 0.088082 0.0269177 0.0621842 0.1357 0.999989 0.154929 0.0342818 0.0666958 0.0412741 0.0497879 0.0238256 0.0988223 0.0588859 0.0387581 0.0953931 0.0206742 0.03116 0.105151 0.0155747 0.0544557 0.0508614 0.0175496 0.0492468 0.0684205 0.0300793 0.0723716 0.0417815 0.0956873 0.0362247 0.0656872 0.0537004 0.0413684 0.0595018 0.105171 0.14848 0.0946364 0.0710141 0.494736 0.0389526 0.0556419 0.0156163 0.0128608 0.0294027 0.0232847 0.0941407 0.173413 0.060931 0.134255 0.0552288 0.0797154 0.0700097 0.0423812 0.0663289 0.0220293 0.0822709 0.0500122 0.0872683 0.0484404 0.095801 0.0453005 0.142009 0.0679377 0.0262439 0.0878617 0.194807 0.0487274 0.234525 0.0822065 0.0321736 0.0170569 0.0495566 0.0807654 0.600103 0.0497093 0.139793 0.0596196 0.0285805 0.0507179 0.0231582 0.109762 0.0770777 0.0405969 0.0799297 0.0942939 0.020714 0.112526 0.112813 0.999788 0.06217 0.680647 0.156726 0.999984 0.0204312 0.0248069 0.999612 0.0891439 0.0419437 0.0708663 0.0657482 0.107312 0.153557 0.0386963 0.334681 0.0467957 0.0678552 0.0423008 0.0686034 0.98145 0.0439818 0.0845054 0.99796 0.11455 0.0856832 0.0882069 0.0633097 0.0708592 0.0605106 0.0641326 1 0.261731 0.0868749 0.067802 0.0933681 0.0427863 0.999855 0.999806 0.0917041 0.234328 0.0678004 0.0387977 0.0823745 0.0647562 0.102806 0.0243579 0.129486 0.238689 0.0401242 0.104943 0.0204022 0.0779703 0.0311553 0.100548 0.0470408 0.0370448 0.0929101 0.028874 0.999833 0.0469033 0.0863848 0.191874 0.708512 0.106815 0.121665 0.0886674 0.24027 0.101176 0.999487 0.0180452 0.110628 0.108734 0.0442499 0.0407278 0.0382123 0.0650639 0.0583984 0.0235865 0.048392 0.0501113 0.0521079 0.0539197 0.0155479 0.0634064 0.0908573 0.0505345 0.121131 0.183651 0.0681541 0.0427439 0.961603 0.108522 0.0583323 0.168282 0.126469 0.0704958 0.0793766 0.0843713 0.0700399 0.0825347 0.021176 0.0702677 0.0853623 0.0499958 0.0197784 0.0348628 0.315262 0.120401 0.0889897 0.081467 0.0799426 0.0299011 0.0653567 0.0263844 0.134551 0.00859308 0.0626642 0.0414809 0.0465415 0.0908267 0.0984265 0.993988 1 0.0931808 0.101068 0.426708 0.0342537 0.139836 0.141561 0.0216852 0.0772816 0.0350164 0.999998 0.940261 0.0663998 0.139473 0.0882139 0.0162901 0.146154 0.0675729 0.0414037 0.0730833 0.0487753 0.0953736 0.317558 0.12983 0.0262421 0.0347243 0.0479066 0.543772 0.0762121 0.138925 0.0631633 0.0480004 0.39569 0.0883612 0.0564167 0.116519 0.075685 0.342904 1 0.104834 0.0890282 0.0207082 0.140833 0.994099 0.029759 0.0335239 0.0718694 0.115376 0.0306891 0.0884252 0.00810666 0.0392728 0.183258 0.213882 0.0363852 0.0842778 0.0811289 0.998192 0.038837 0.0160705 0.586883 0.0741314 0.0530646 0.0731222 0.0592912 0.0515369 1 0.0931757 0.0515008 0.0924308 0.139108 1 0.145261 0.0722927 0.0911067 0.99979 0.137171 0.0699402 0.0335477 0.0653968 0.0592248 0.113417 0.999999 0.0259136 0.181259 0.016562 0.0583754 0.0262092 0.959822 0.0655693 1 0.0574068 0.0698027 0.0542944 0.0327475 0.0609694 0.113043 0.115545 0.0912824 0.851127 0.0213707 0.0201239 0.136975 0.0950428 0.104619 1 0.0367213 0.0564022 0.999996 0.889657 0.105082 0.0976052 0.068782 0.0850578 0.0406961 0.0827044 0.145362 0.0474061 0.0854842 0.0304677 0.0802281 0.0336668 0.0647496 0.037039 0.0836081 0.045782 0.0429584 0.170482 0.262561 0.0518101 0.0427148 0.078419 0.0906092 0.0308121 0.0614159 0.0847346 1 0.0547166 0.13742 0.0424079 0.0939707 0.0152994 0.0758623 0.0848828 0.0569439 0.0274826 0.0567438 0.154785 0.0260505 0.187454 0.0609214 1 0.0510418 0.0161438 0.090533 0.086954 0.0632321 0.999951 0.102 0.0514261 0.0675065 0.0270522 0.0734445 0.0348038 0.09257 0.118403 0.0640671 0.0170626 0.0690606 0.039988 0.500184 0.0195796 0.0549796 0.0615368 0.0541948 0.0596228 0.0214529 0.0290384 0.113568 0.0265994 0.057128 0.0329495 0.0698746 0.0600661 0.109628 0.0286354 0.0724356 0.0473122 0.0721115 0.0311883 0.120524 0.180882 0.0932608 0.123634 1 0.0581794 1 0.999963 0.135021 0.0876682 0.0533487 0.0859035 0.0222464 0.0187006 0.0535535 0.059746 0.0827438 0.0548462 0.0356431 0.0397381 0.0542466 0.0372205 0.98294 0.0718654 0.992702 0.358072 0.0507419 0.0352124 0.0476342 0.0253159 0.0923768 0.092333 0.0922797 0.045038 0.997181 0.0166981 0.933065 0.076056 0.0405656 0.0360994 0.0905475 0.0830565 0.111327 0.107023 0.114169 0.0321785 0.961985 0.0424391 0.115761 0.0330345 0.0749853 0.0684066 0.057179 0.0938895 0.0582994 0.0551035 0.0581502 0.087705 0.0878695 0.0731568 0.0286476 0.0678503 0.0510331 0.0741919 0.0709625 0.0515395 0.917648 0.0653365 1 0.0894126 0.0896369 0.024402 0.0822087 0.0178187 0.0208723 0.0862502 0.999457 0.0737075 0.0608933 0.0624523 0.0541372 0.0225067 0.171344 0.0879261 0.0543053 0.267971 0.102717 0.0671856 0.0467938 0.0245773 0.0134657 0.0893488 0.0420939 0.150066 0.99997 0.0327652 0.075384 0.0198998 0.047615 0.0432836 0.0517703 0.0152082 0.0153107 0.727081 0.0183661 0.0651221 0.049992 0.0914545 0.424598 0.105404 0.330436 0.0323038 0.0358742 0.0236528 0.0428773 0.999999 0.0268047 0.0800574 0.0201037 0.0262036 0.992921 0.0196602 0.0644299 0.0343945 0.0621085 0.0631131 0.0152255 0.217415 0.0237054 0.0471049 0.0506499 0.0358871 0.0284056 0.0238225 0.102043 0.0432555 0.975849 1 0.0450519 0.0250051 0.0741344 0.999984 0.0971609 0.0453468 0.0216814 0.0253231 0.0395925 0.0893792 0.200115 0.0910434 0.0769948 0.0577182 0.857505 0.0331895 0.0514028 0.0297712 0.999999 0.0240207 0.0891065 0.165944 0.0356935 0.999979 0.0457361 0.0755358 0.0562529 0.0712393 0.026021 0.0397168 0.0326777 0.0848864 0.0747458 0.028948 0.0336467 0.0845762 0.999599 0.999487 0.0300055 0.0208676 0.0591189 0.0229252 0.0511973 0.448562 0.046497 0.0635995 0.999952 0.0463133 0.826096 0.995343 0.0613131 0.0345403 0.0824161 0.0519995 0.0556206 0.035051 0.0727417 0.259588 0.00951591 0.0650201 0.0510624 0.0826509 0.0991398 0.19243 0.173251 0.041186 0.0720412 0.94082 0.459567 0.0624163 0.107833 0.0157663 0.0239903 0.028082 0.0783857 0.020518 0.0641027 0.0780617 0.0396937 0.0316685 0.0764192 0.0264285 0.0582314 0.0773075 0.045074 0.944439 0.0437115 0.0721633 0.217929 0.0520074 0.0168513 0.0978986 1 0.18551 0.860503 0.0187112 0.053462 0.0545577 0.12154 0.0659088 0.0445832 0.10247 0.049754 0.0238289 0.100261 0.0511381 0.0602226 0.0717753 0.0586175 0.0229664 0.0295606 0.0650471 0.0237558 0.088072 0.0555208 0.470221 0.0242214 0.0237938 0.0280776 0.0480114 0.0389459 0.0305141 0.181767 0.0562762 0.0857547 0.0280446 0.0419835 0.205823 0.075208 0.32705 0.996221 0.0407281 0.0269102 1 0.278518 0.113477 0.0354681 0.0518689 0.247635 0.0971986 0.0546843 0.0482575 0.0888975 0.0838079 0.0582101 0.0773982 0.0418222 0.0792734 0.0381673 0.132957 0.160552 0.052126 0.0409172 0.0421704 0.51038 0.0856477 0.0176838 0.999885 0.0258398 0.0515915 0.0453812 0.559967 0.285256 0.89585 0.034711 0.0279322 0.0568396 0.0276714 0.030187 0.632262 0.0798567 0.991418 0.0536085 0.094456 0.106116 0.0375926 0.0306933 0.0307292 0.0920816 0.0130028 0.995528 0.0535704 0.019984 0.0312468 0.0480285 0.996747 0.987272 0.013938 0.0826192 0.0814422 0.0450586 0.0873966 0.0210509 0.0445316 0.0774893 0.0240059 0.086462 0.0447054 0.058722 0.0593073 0.0460991 0.0872787 0.0920712 1 0.0432973 0.0329791 0.989837 0.0942536 0.066055 0.0654386 0.0567997 0.0473566 0.0240043 0.0159871 0.03542 0.0259516 0.0910218 0.0709472 0.0322801 0.0240448 0.071602 0.167326 0.0661386 0.0895224 0.0377358 0.0743576 0.0522876 0.0584397 0.0636897 0.0516927 0.0607809 0.106684 0.0690163 0.999804 0.0887629 0.76671 0.0403231 0.0673345 0.126652 0.0777014 0.993696 0.0785803 0.195146 0.0620888 0.0533765 0.0551989 0.0954227 0.0910703 0.0791676 0.0789277 0.0750498 0.0528274 0.0474779 0.0389954 0.0437963 0.0588039 0.0291266 0.840824 0.132942 0.0285277 0.0517932 0.0347998 0.0725189 0.0401614 0.176022 0.320926 0.196671 0.12522 0.0302349 0.998227 0.122078 0.0504226 0.0177194 0.026405 0.0235688 0.150651 0.041504 0.0556905 0.0522853 0.999999 0.0769885 0.0457648 0.0515394 0.0371699 0.0389887 0.06958 0.0428464 0.0838169 0.0585207 0.0923276 0.0645315 0.0209331 0.98797 0.0954833 0.0676156 0.0719129 0.0859156 0.0460332 0.0204369 0.384368 0.113971 0.999974 0.0987887 0.0347716 0.0449096 0.162943 0.0368912 0.046854 0.0369606 0.0289247 0.116469 0.0477219 0.17632 0.0534735 0.0410265 0.0328596 0.136623 0.0833948 0.0660964 0.989017 0.137852 0.0502475 0.0278636 0.0382726 0.0796625 0.116542 0.148107 0.0386683 0.109765 0.0453707 0.0310914 0.107133 0.023715 0.0359 0.0667604 0.173254 0.114086 0.030628 0.0599662 0.0967731 0.13201 0.0755498 0.0693435 0.0646541 0.0460092 0.0544196 0.948539 0.0549047 0.0510541 0.0138162 0.0458666 0.0798392 0.0971669 0.0379467 0.0349546 0.24765 0.152148 0.0635647 0.0834094 0.064017 0.0730931 0.0410306 0.813034 0.072957 0.0470752 0.0643182 0.0327426 0.0684959 0.0524456 0.0652366 0.095757 0.0216821 0.019396 0.059641 0.046541 0.283634 0.973205 0.0291753 0.0859473 0.0656937 0.999981 0.0867166 0.0133061 0.171423 0.0218339 0.999425 0.0844593 0.0695451 0.027832 1 0.774477 0.093846 1 0.0338611 0.0308706 1 0.0233904 0.0432824 0.0281421 1 1 0.052944 0.101662 0.0527197 0.0318139 0.0146733 0.0286605 0.0368671 0.0440032 0.0606343 0.0467947 0.0904883 0.978819 0.0737327 0.421776 0.0198772 0.925375 0.0986508 0.0618526 0.0626492 0.0436214 0.0612063 0.102727 0.0838649 0.0666214 0.0722448 0.0696825 0.999995 0.094874 0.0589599 0.0854054 0.0838021 0.0416561 0.0873765 0.566687 0.0343274 0.0625657 0.0699483 0.0427359 0.0799963 0.416665 0.0730265 0.0397484 0.129947 0.102896 0.298813 0.0759127 0.185619 0.145243 0.0942009 0.116293 0.0848961 0.0404358 0.0210553 0.0455645 0.0877476 0.0220905 0.839305 0.108563 0.0877366 0.16373 0.998459 0.109275 0.0890199 0.121259 0.0818742 0.0745289 0.0737611 0.997812 0.348652 0.10877 0.0697893 0.0919434 0.987509 0.0775625 0.081916 0.0734561 0.0981546 0.0918799 0.137637 0.072588 0.0885482 0.0490058 0.07782 0.110582 0.104168 0.820577 0.998228 0.0370499 0.0337892 0.0725852 0.042881 0.0687008 0.970074 0.0675644 0.0865633 0.999938 0.0538944 0.08319 0.0653306 0.123468 0.994727 0.0192578 0.0535041 0.0615226 0.100319 0.0375285 0.0878852 0.0215093 0.0373012 0.0970949 0.504327 0.0746417 0.0824667 0.0710959 0.00944248 0.0209571 0.0510204 0.0922235 0.428525 0.103374 0.743365 0.146803 0.514545 0.0461049 0.850347 0.0889698 0.109553 0.999064 0.0597407 0.0552265 0.0510109 0.615383 0.999993 0.0587438 0.0118576 0.107398 0.0787623 0.0703991 0.069831 0.133067 0.998403 0.0364653 0.103124 0.0432046 0.0583557 0.032008 0.0196082 0.0875668 0.139163 0.0403223 0.0308355 0.167295 0.0971225 0.148049 0.0840478 0.137436 0.128209 0.0366313 0.0742167 0.0584133 0.0872008 0.103191 0.0652438 0.0459798 0.332153 0.142709 1 0.145512 0.0251785 0.0244673 0.0245734 0.158891 0.171568 0.0642117 0.0512335 0.0760851 0.0244353 0.0106002 0.0367407 0.26392 1 0.92145 0.060151 0.039831 0.0481172 0.0282559 0.065052 0.0128894 0.0504155 0.0254908 0.059298 0.323921 1 0.118275 0.0723744 0.0190345 0.0617543 0.0770337 0.0357998 0.999993 0.084977 0.102291 0.0490171 0.072418 0.998607 0.143667 0.0380409 0.0220134 0.0347032 0.0777748 0.0393976 0.0230688 0.116142 0.0508939 0.99765 0.0477902 0.713696 0.431699 0.0464241 0.0391359 0.121204 0.0487675 0.348571 0.146516 0.0714781 0.127903 0.999321 0.0532758 0.0402174 0.0370898 0.0634434 0.0674235 0.0900312 0.0489034 0.0559752 0.0425614 0.0983143 0.0842251 0.0961828 0.0869405 0.0572966 0.0696075 0.0802358 0.0660766 0.0437931 0.0658686 0.114672 0.0835622 0.0323741 0.0358249 0.0460432 0.0381199 0.0964826 0.995858 0.0332434 0.0624477 0.0458345 0.0419854 0.0856225 0.0793468 0.0643238 0.0706091 0.0651857 0.0528593 0.0265747 0.190786 0.0993099 0.0534494 0.0172499 0.012749 0.0873988 0.0481283 0.0650472 1 0.0328126 0.0517001 0.0817273 0.0389759 0.014821 0.0627599 0.0438313 0.129375 0.0327751 0.0098794 0.0437472 0.0764342 0.0781585 0.0641429 0.0540856 0.085894 0.696308 0.0381964 0.0466462 0.124649 0.106924 0.0693783 0.0147193 0.0672932 0.0362834 0.0419847 0.0403706 0.0514195 0.22923 0.217041 0.112416 0.0382462 0.999998 0.175683 0.0918005 0.0226299 0.0963609 0.0393939 0.0913684 0.12753 0.265519 0.0368832 0.0867541 0.0212842 0.0341012 0.0296774 0.134917 0.0130595 0.0440088 0.0702727 0.0857457 0.999963 0.493162 0.018742 0.0969018 0.0657357 0.133768 0.0405216 0.0334489 0.0164116 0.0438014 0.111528 0.286016 0.061652 0.0871226 0.114909 0.0474388 0.0713155 0.0260853 0.0878441 0.0786649 0.0623491 0.059874 0.0352668 0.0151608 0.0385663 0.0399743 0.0379149 0.05343 0.0637741 0.984065 0.0505362 0.153214 0.0403734 0.0570808 0.0354074 0.0398847 0.0226541 1 1 0.0394047 0.0599138 0.0648723 0.0544937 0.1515 0.0216289 0.999568 0.0541772 0.0639197 1 0.0119938 0.972864 0.0583368 0.0254304 0.125068 0.0688417 0.097552 0.087014 0.0584375 0.0705227 0.0833772 0.0377067 0.0452093 0.997906 0.0527876 0.0602543 0.0891023 0.0319507 0.020902 0.0179247 0.999032 0.0248916 0.0899999 0.049801 0.0588983 0.0751787 0.10595 0.0900886 0.0659108 0.0449564 0.16653 0.0736596 0.146451 0.0678306 0.365573 0.0483684 0.0663365 0.0499737 0.0478495 0.0382359 0.038752 0.0478782 0.0296384 0.0560408 0.0460222 0.0632197 0.0404708 0.0998422 0.0695268 0.0575717 0.427437 0.405466 0.138342 0.141942 0.142026 0.0325165 0.0445563 0.0526985 0.0492951 0.124859 0.118769 0.0307578 0.119459 0.0326613 0.0603828 0.0838649 0.0855831 0.0112399 0.033475 0.104033 0.0489826 0.0609696 0.0916026 0.0385 0.0544569 0.0503503 0.999921 0.235153 0.0580892 0.0140502 0.0284195 0.0449516 0.0511176 0.0719061 0.128798 0.0203242 0.0212392 0.0261096 0.0928964 0.137665 0.990487 0.0629623 0.119027 0.302467 0.0941519 0.0892623 0.0724494 0.102026 0.0564533 0.0315555 0.0381271 0.0529949 0.0651834 0.999978 0.0717027 0.0410947 0.121783 0.999941 0.0795051 0.0822363 0.0399345 0.111202 0.291349 0.0186013 0.0469445 0.184855 0.0206366 0.280197 0.0401933 0.0848954 0.029686 0.0241758 0.0302572 0.0523083 0.0497252 0.0788506 0.0423859 0.0465851 0.082986 0.0179288 0.0657647 0.0574909 0.0433993 0.069504 0.0442604 0.0385211 0.0376378 0.203963 0.0819211 0.891651 0.999972 0.0349936 0.0917146 0.0622325 0.0395085 0.0447056 0.0552696 0.0466209 0.0479181 0.0609385 1 0.169683 0.0350146 0.172895 0.0219927 0.0617246 0.027767 0.667015 0.102878 0.044709 0.0775686 0.0992439 0.0543262 0.976119 0.0485548 0.0367066 0.0882645 0.0525029 0.083835 0.89205 0.110139 0.0379168 0.00829886 0.0386007 0.14172 0.0520374 0.0494496 0.201876 0.0622919 0.0784451 0.0685138 0.049578 0.0629655 0.0393388 0.127297 0.0320135 0.0882344 0.151315 0.191421 0.0316232 0.0162951 0.950043 0.0210421 0.0361978 0.0235466 0.0787771 0.0702357 0.0880736 0.0757302 0.868773 0.0727923 0.0878727 0.0972294 0.204457 0.0372348 0.976359 0.0382108 0.0606599 0.112921 0.0487847 0.0800668 0.0843931 0.0524755 0.0601992 1 0.0790474 0.0668238 0.0406792 0.0363609 0.0452929 0.0685687 0.0831875 0.0516838 0.0143604 0.0522852 0.0560535 0.0485305 0.0512986 0.0900422 0.0281966 0.449512 0.00932349 0.0685521 0.0581189 0.0556172 0.087408 0.115083 0.0313665 0.0829675 0.0566926 0.837198 0.0297707 0.0958485 0.0868665 0.0845602 0.0761156 0.767565 0.0287288 0.836442 0.0481105 0.110682 0.0619648 0.0577809 0.0673213 0.0570836 0.0603489 0.0314022 0.969309 0.0642575 0.090777 0.0234457 0.13651 0.0487948 0.215927 0.0478832 0.997019 0.0551797 0.192325 0.0532331 0.0553986 0.0724994 0.0852903 0.285998 0.0468271 0.224899 0.0367736 0.0350684 0.0528335 0.0740279 0.0577611 0.0480844 0.064726 0.0766575 0.0364359 0.050263 0.813429 0.0745084 0.151733 0.123663 0.0871334 0.10414 0.140854 0.0662785 0.625183 0.0747707 0.0729839 0.0461047 0.180633 0.0316744 0.110209 0.0888436 0.329489 0.171512 0.0443995 0.0818222 0.0371818 0.0665748 0.0318667 1 0.994739 0.0218398 0.876358 0.070811 0.0862821 0.0232296 0.043106 0.0948191 0.0361914 0.29294 0.0505962 0.0531893 0.978814 0.0779343 0.0420999 0.100708 0.054692 0.172583 0.00636468 0.139431 0.042304 0.180791 0.885503 0.0831423 0.0817068 0.0867214 0.065334 0.247766 0.475912 0.0220091 0.0817385 0.804096 0.999955 0.136368 0.0572207 0.0252339 0.0953405 0.990542 0.19253 1 0.0696339 0.0554584 0.0319897 0.927967 0.0544987 0.999909 0.0390018 0.0424766 0.0491093 0.0361269 0.0739932 0.0192847 0.0657712 0.0225959 0.157159 0.0428634 0.0643398 0.0453587 0.0642946 0.125687 0.095272 0.0781788 0.10968 0.168252 0.0603523 0.0399741 0.063762 0.0453437 0.0441491 0.0892334 0.0715267 0.556814 0.192872 0.0446342 0.103554 0.103322 0.0558202 0.121973 0.051065 0.179478 0.0173705 0.315666 0.113678 0.0772692 0.0629097 0.0729105 0.102408 0.0171062 0.0188846 0.0447253 0.0332606 0.114206 0.086291 0.0555206 0.0803588 0.104358 0.0458585 0.0689721 0.141891 0.0825785 0.248826 0.0926001 0.0721703 0.118772 0.0364739 0.0640149 0.0465482 0.0639444 0.0487869 0.046822 0.0726763 0.125999 0.297171 0.0704958 0.0583966 0.173728 0.0338741 0.119671 0.0745246 0.0761012 0.999997 0.104419 0.0876827 0.370489 0.0609072 0.0585969 0.0767339 0.0801304 0.0513407 0.153127 0.0452907 0.0830645 0.0324526 0.0900387 0.264986 0.0483179 0.0993907 0.103211 0.0692823 0.0922982 0.104543 0.0644239 0.125085 0.937723 0.0271682 0.056879 0.137878 0.076454 0.0904945 0.298932 0.0696505 0.0598488 0.0460564 0.608481 0.079396 0.120239 0.0695858 0.0491142 0.0477794 0.0866674 0.0937077 0.0384362 0.0940524 0.0979867 0.0543856 0.0347312 0.0315102 0.0297103 0.0686059 0.0496173 0.0874857 0.185416 0.0743014 0.380343 0.0677267 1 0.0840639 0.0334891 0.0457183 1 0.0658868 0.860401 1 0.0429243 0.0797598 0.056294 0.0926118 0.0200003 0.0692864 0.0664748 0.0637702 0.149545 0.380711 0.144925 0.0546753 0.144939 0.111798 0.0523171 0.0399461 0.673942 0.0308592 0.663888 0.999734 0.999981 0.0683012 0.118345 0.052354 0.043692 0.254857 0.0470288 0.0433322 0.0519242 0.999948 0.0746079 0.054371 0.0392643 0.0406694 0.0253782 0.0407397 0.0421016 0.0647701 0.0515143 0.0568312 0.203389 0.96715 0.0352019 0.065292 0.0248557 0.0147013 0.038195 0.0472148 0.014106 0.0850491 0.152403 0.254718 0.0615229 0.073528 0.0247274 0.053793 0.0440281 0.00853487 0.0479798 0.598074 0.0785454 0.0665524 0.0568347 0.110134 0.0494983 0.0400228 0.118505 0.0837444 0.351286 0.999998 0.0573272 0.151379 0.0295247 0.113403 0.100693 0.0529639 0.0674047 0.0789612 0.190058 0.0532255 0.0583609 1 0.0263115 0.206574 0.0685621 0.0618744 0.0373798 0.0741102 0.037403 0.031294 0.0745587 0.341327 1 0.0602327 0.0475124 0.0735013 0.0275761 0.271053 0.0406705 0.0565892 0.0512956 0.0312899 0.0268635 0.0229303 0.0722011 0.0298037 0.0530785 0.0457873 0.077402 0.0507936 0.039717 0.0607411 0.0733078 1 0.0255515 0.0229967 0.0181145 0.0158784 0.0258855 0.149708 0.0308477 0.0901228 0.0287284 0.0387527 0.0469068 0.0475948 0.0957637 0.0455041 0.159891 0.0845335 0.0338856 0.0629743 0.0270665 0.0385769 0.0617066 0.0709853 1 0.059165 0.0971335 0.0284772 0.0377615 0.999372 0.113966 0.999998 0.999981 0.0607247 0.0420443 0.763361 0.0972482 0.0253239 0.0260127 0.110175 0.793703 0.107079 0.0483379 0.029582 0.0416322 0.0991339 0.88281 0.0509519 0.0922783 0.332206 0.0795464 1 0.98805 0.0295572 0.0632432 0.140249 0.182765 0.195806 0.0349673 0.0924294 0.0530746 0.0750003 0.0661669 0.0550606 0.048622 0.0903986 0.0322244 0.0874676 0.091802 0.115804 0.112732 0.102147 0.0731246 0.113685 0.0661081 0.177979 0.0870501 0.0881879 0.0759896 0.496808 0.107597 0.040257 0.0759147 0.156107 0.052624 0.0573839 0.0743236 0.0494471 0.0439663 0.0540414 0.0969978 0.048886 0.102112 0.0748599 0.678438 0.110061 0.0407175 0.0707909 0.0294817 0.0778544 0.999934 1 0.0641281 0.0280658 0.0679124 0.0219152 0.111238 0.111521 0.0628549 0.0845673 0.208722 0.0303706 0.0527762 0.0455475 0.954663 0.027362 0.0921992 0.88529 0.242921 0.0409761 0.0493385 0.0472285 0.0665713 0.130527 0.0178024 0.114838 0.0301422 0.0787008 0.0802693 0.0633119 0.0106429 0.0994988 0.148066 0.0749024 0.0507375 0.0299731 0.0302306 0.0118772 0.995506 0.0344248 0.0307092 0.361464 0.0407245 0.364758 0.0440887 0.0776812 0.0670318 0.267919 0.108799 0.0482357 0.0439142 0.211939 0.418246 0.236793 0.99675 0.0298745 0.0562585 1 0.368597 0.0718971 0.0941927 0.0409429 0.891309 0.026035 0.0111642 0.065783 0.119251 0.377047 0.0214893 0.0289587 1 0.0835496 0.077967 0.0497418 0.00746196 0.113327 0.469436 0.0807567 0.028046 0.087952 0.0870885 0.0170956 0.0330002 0.0350897 0.0910229 0.999929 0.929246 0.041616 0.235523 1 1 0.480276 0.041196 0.087539 0.113778 0.145502 0.0271251 0.0143625 0.0786741 0.0784998 0.105707 0.0826833 0.0765238 0.0497286 0.0871974 0.0587065 0.0389587 0.263861 0.0341178 0.0681327 1 0.0870355 0.0866842 1 0.0316837 0.991239 0.0836921 0.0603319 0.109197 0.0502158 0.0733429 0.0239193 0.0221777 0.0748691 0.0657095 0.982325 0.0815597 0.0206552 0.0814484 0.108813 0.06818 0.0499724 0.0815837 0.28264 0.609993 0.0705517 0.0289183 0.999973 0.163275 0.0403796 0.0339651 0.138706 0.0535092 0.0335435 0.155134 0.0524823 0.0537076 0.12005 0.106037 0.222347 0.999966 0.999561 0.081126 0.123396 0.0483945 0.0904033 0.167653 0.0302524 0.0976919 0.999997 0.0437302 0.0139011 0.0647305 0.00936851 0.0234939 1 0.057653 0.0714899 0.0692121 0.0320124 0.0409492 0.0379987 0.0704143 0.0905255 0.036923 0.123775 0.0510873 0.0442552 0.0217526 0.0372218 0.126697 0.420513 0.0499136 0.318104 0.0700316 0.0596547 0.0564564 0.0197278 0.0939636 0.999999 0.178562 0.0404486 0.132271 0.0610299 0.0293682 0.0459821 0.0170851 0.267725 0.0364903 0.0841011 0.912281 0.0605245 0.0739521 0.0376586 0.145131 0.126686 1 0.143502 0.190472 0.0774322 0.0739457 0.0627434 0.105828 0.983668 0.0298458 0.0558278 0.110829 0.0698235 0.980076 0.0858257 0.188081 0.0469749 0.0532494 0.105764 0.0989784 0.0775893 0.0568933 0.0390731 0.0293367 0.0238711 0.265118 0.0558395 0.0216724 0.321136 0.999589 0.0300206 0.0360547 0.0814141 0.10149 0.0441508 0.118231 0.540464 0.0223684 0.502259 0.131915 0.994377 0.0484798 0.0604708 0.0531897 0.106727 0.952288 0.0361588 0.0599427 0.102554 0.042678 1 0.0615761 0.0294316 0.0689335 0.0188027 0.0683461 0.0518936 0.148769 0.0635722 0.0482814 0.0352967 0.0154416 0.0471551 0.987662 0.0347582 0.0320242 0.0543712 0.942598 0.0356366 0.0341997 0.0689795 0.0757282 0.114566 0.125135 0.066784 0.0731475 0.0396507 0.0775352 0.0767702 0.0443492 0.0325202 0.0928854 0.0841092 1 0.999991 0.0521232 0.0452861 0.0695506 0.0621928 0.0801483 0.0606502 0.0490825 0.0747747 0.0363049 0.023888 0.0457746 0.0281656 0.0917663 0.0630347 0.564316 0.150107 0.0572955 0.659324 0.0639318 0.0597963 0.071326 0.809922 0.998958 1 0.0524007 0.0308796 0.0477448 0.0966129 0.0328767 0.0378378 0.0648787 0.0415457 0.0464006 0.0607592 0.0770979 0.0611363 0.0290865 0.0193692 0.0746436 0.116459 0.283451 0.100031 0.999454 0.0316819 0.307613 0.0545077 0.215566 0.106535 0.0578311 0.0441561 0.0556241 0.0777273 0.0702906 0.100348 0.0766671 0.049551 0.891331 0.103998 0.1492 0.0883554 0.0935448 0.0832106 0.0671251 0.0632316 0.0649965 0.081738 0.0774838 0.0939845 0.0822844 0.0432832 0.0314738 0.0474379 0.309665 0.0762582 1 0.0804606 0.0204816 0.109424 0.0872704 0.0501375 0.0996193 0.100143 0.0760108 0.0579337 0.0757037 0.0545434 0.077706 0.0672311 0.0917395 0.0738168 0.00749957 0.0525826 0.0514399 0.0242598 0.0669924 0.137895 0.0579192 0.106777 0.100038 0.0719827 0.999998 0.093922 0.286743 0.999262 0.0384893 0.064751 0.0863634 0.0826812 0.0611238 0.0705802 0.0670691 1 0.0926613 0.0551366 0.0180758 0.101455 0.0414789 0.0365596 0.037768 0.101791 0.0861799 0.0283154 0.113029 0.0818476 0.0829951 0.205362 0.0892218 0.994614 0.0918824 0.0541798 0.0659816 0.0578613 0.042187 0.0828119 0.0769708 0.0534633 0.0585982 0.942527 0.0811996 0.0958456 0.254043 0.110351 0.0431837 0.050916 0.152449 0.0715606 0.0584057 0.0638754 0.0189343 0.0421369 0.0293201 0.0901271 0.131488 0.0322268 0.0302044 0.0324353 0.053833 0.0728418 0.0339233 0.0295325 0.0447159 0.0772988 0.0374337 0.217526 0.0215536 0.0677203 0.100043 0.999999 0.0237837 0.045655 0.0794728 0.0793865 0.106304 0.0343798 0.0481735 0.0760052 0.0833043 0.0287397 0.152659 0.0744231 0.0737749 0.174875 0.86849 0.0438943 0.0838596 0.0378941 0.061726 0.0558698 0.0392261 0.999779 0.0592534 0.0979206 0.127163 0.04402 0.0963505 0.0557414 0.0686732 0.0656667 0.0950281 0.0666869 0.117761 0.0945053 0.105723 0.0931489 0.175049 0.283544 0.0827197 0.877604 0.0442078 0.105302 0.0764423 0.999863 0.0555781 0.0864675 0.0667447 0.0610787 0.0659636 0.051267 0.0779133 0.996304 0.0783747 0.0457158 0.0666748 0.0983758 0.999963 0.0300888 0.0928388 1 0.0577188 0.0999327 0.0829276 0.999901 0.0798329 0.428516 0.248949 0.0659468 0.0941612 0.072126 1 1 0.0384917 0.0526772 0.999829 0.87771 0.0992298 0.0889122 0.983679 0.927002 0.114315 0.185796 0.0342663 0.99999 0.0484304 0.134116 0.0688918 0.154794 0.114697 0.0353157 0.116269 0.150434 1 0.0457761 0.219313 0.622841 0.0592234 0.0497223 0.101646 0.0611395 0.0338484 0.0427011 0.0609982 0.0989997 0.987493 0.0811983 0.0657018 0.074795 0.0870496 0.0663481 0.0574565 0.997319 0.0409824 0.0692415 0.0913936 0.0317449 1 0.0867651 0.204671 0.0864217 0.0893866 0.0913217 0.201412 0.161898 0.0766226 0.0645498 1 0.0291983 0.0406237 0.0855379 0.108646 0.03968 0.0206788 0.127138 0.0754383 0.0282228 1 0.111202 0.0924337 0.0148089 0.059143 0.0582144 0.0377268 0.0856321 0.0438247 0.106377 0.085231 0.0735949 0.0530823 0.0464112 0.0409608 0.0619064 0.0803789 0.0675201 0.0661 0.172641 0.159446 0.0782964 0.0479552 0.223924 0.137202 0.0500153 0.0402659 0.496355 0.0544433 0.0440887 0.0285613 0.0601485 0.0562774 0.115259 0.0763243 0.027878 0.056949 0.0688911 0.152569 0.0438819 0.103336 0.0401172 0.0268188 0.999821 0.0343151 0.0269151 0.172617 0.100385 0.0380542 0.0503765 0.0785003 0.0774105 0.0533934 0.0137675 0.0454255 0.0143702 0.0746819 0.0373881 0.0806462 0.0303767 0.0518116 0.0713761 0.0579165 0.0677808 0.0764925 0.0496015 0.104838 0.0825884 0.0801318 0.0755954 0.153486 0.0449261 0.0436713 0.99286 0.996569 0.0433392 0.0615128 0.0876383 0.0871749 0.0559022 0.0395254 0.0564027 0.753728 0.0918267 0.162073 0.078163 0.124788 0.112081 0.962597 0.0918762 0.799277 0.0655588 0.0244933 0.314825 0.0592284 0.0745411 0.0517227 0.151454 0.0667782 0.0825337 0.116783 0.0346524 0.0389216 0.0447458 0.183034 0.0536188 0.0314723 0.0840851 0.0879718 0.0358514 0.01607 0.0309635 0.0443072 0.0441957 0.0225002 0.101101 0.0526317 0.035959 0.0598222 0.0942213 0.087225 0.0189176 0.999862 0.0462574 0.0796438 0.287009 0.0902168 0.0724469 0.110852 0.111859 0.062264 0.0539737 0.106968 0.0823297 0.122939 0.999947 0.336737 0.0757076 0.0310699 0.0296085 0.0511132 0.144424 0.0574984 0.999995 0.976681 0.999781 0.135946 0.650584 0.0147016 0.0519949 0.0735611 0.999602 0.0808056 0.146671 0.0552383 0.0364551 0.065092 0.0855976 0.1235 0.0782751 0.0539651 0.999939 1 1 0.0535029 0.77041 0.0258529 0.0458625 0.0897813 0.252314 0.999999 1 0.0427002 0.13587 0.0322935 1 0.146103 0.211536 0.0488455 0.0228577 0.0535993 0.0615369 0.953862 0.121086 0.0354904 0.0270849 0.0638513 0.0756116 0.232953 0.0737634 0.0924828 0.0943954 0.075816 0.0221633 0.0517533 0.0515598 0.047311 0.483567 0.543631 1 0.0755226 0.184041 0.0670779 0.021989 0.0661887 0.0723717 0.02016 1 0.0410391 0.0289356 0.0225166 0.0716254 0.0786253 0.999979 0.057263 0.0374591 0.0927607 0.0288475 0.0816851 0.0469581 0.0265476 0.0518798 0.093458 0.373282 0.451748 0.082592 0.0680144 0.0803862 0.296424 0.0936316 0.104756 0.684004 0.589182 0.999323 0.0944925 0.665223 0.741147 0.772755 0.0664237 0.0907969 0.0436741 0.0685961 0.103015 0.933233 0.0269354 1 0.0288641 0.166011 0.0722749 0.121042 0.0578355 0.0521752 0.064983 0.0855981 0.0479706 0.147387 0.042022 0.994594 0.999022 0.0910939 0.0341609 0.535322 0.0489508 0.0390998 0.304783 0.999957 1 0.378754 0.0506626 0.965597 0.061988 0.0769362 0.181433 0.0401529 0.0381486 0.0779355 0.0136532 0.0288358 0.178938 0.0369308 0.145283 0.0300205 0.261469 0.105562 0.114826 0.0961486 0.0304819 0.0967676 0.0996156 0.0194858 0.030456 0.0104019 0.060338 0.0544293 0.126289 0.0287234 0.0385101 0.111248 0.0398341 0.0235648 0.0395387 0.0874953 0.0242297 0.0582607 0.0333773 0.0465532 0.061607 0.0789807 0.0506582 0.0437479 0.326692 0.0253907 0.0600685 0.114219 0.151837 0.208853 0.159234 0.0463558 0.173696 0.0987535 0.0551027 0.108788 0.999973 0.0698878 0.0248514 0.0232531 0.0382592 0.0660035 0.0370444 0.999152 0.024026 0.0297356 0.0534683 0.0465178 0.18773 0.135421 0.047502 0.0877158 0.10759 0.0214233 0.0553244 0.0947123 0.0225958 0.010709 0.143763 0.0291103 0.0485784 0.0252154 0.133177 0.0550342 1 0.0737344 0.0195495 0.036937 0.0401166 0.0494053 0.0831196 0.150062 0.998026 0.0757418 0.995289 0.784073 0.0699927 0.240795 0.0413057 0.0504039 0.0178052 0.156594 0.993526 0.0625085 0.0476766 0.0354155 0.255143 0.115274 0.0482005 0.18839 0.179293 0.0794008 0.0783878 0.0710035 0.0980617 0.0376761 0.0578347 0.0771242 0.0829035 0.0648055 0.0377385 0.0495948 0.0830072 0.0543137 0.0690872 0.155418 0.100021 0.0403671 0.052596 0.0858456 0.243168 0.0421453 0.0384606 0.137142 0.140416 0.0791814 0.165871 0.0916812 0.0352366 0.0342844 0.1142 0.070326 0.0409585 0.105538 1 0.143498 0.56229 0.064226 0.141838 0.0422597 0.0526955 0.998701 0.128866 0.0231411 0.0551148 0.282717 0.0751103 0.0662552 0.134063 0.0638116 0.0241639 0.0847088 0.173335 0.091273 0.0615006 0.0609652 0.0938525 0.0853006 0.0202039 0.0649359 0.072346 0.033985 0.0486654 0.0824485 0.0721736 0.0401149 0.0344484 0.0944189 0.0704062 0.0676639 0.177783 0.0320121 0.140216 0.0314755 0.0739196 0.0551912 0.0791886 1 0.0421667 0.114622 0.999999 0.129519 0.127737 0.0543648 0.0297404 0.024436 0.0517219 0.0308742 0.12551 0.0232548 0.0365015 0.0320972 0.0343212 0.0699517 0.0604575 0.0641936 0.118303 0.0785248 0.158866 0.0889554 0.0137042 0.0336826 0.0268783 0.050469 0.0504821 0.0428062 0.0455853 0.053466 0.996823 0.134123 0.0400987 0.141973 0.0307687 0.105364 0.980811 0.0309211 1 0.0232282 0.119821 0.999813 0.0287509 0.0512111 0.0840214 0.0522353 0.259322 0.10826 0.0256244 0.989238 0.0325245 0.0162597 0.0663394 0.715803 0.0620714 0.0207765 0.0864836 0.0616509 0.0299981 0.0518682 0.0430305 0.0149357 0.0588253 0.0856193 1 0.0852569 0.0170051 0.0211555 0.373013 0.0516476 0.0694085 0.149793 0.04722 0.0913222 0.321615 0.0834662 0.0740066 0.054204 0.0274413 0.0372421 0.0896805 0.0376657 0.277107 0.0440858 0.0564638 0.0562021 0.0612929 0.0339177 0.0482471 0.0758311 0.102296 0.141163 0.0556301 0.224488 0.104926 0.0301129 0.0964633 0.025296 0.099511 0.0918084 0.0243713 0.0138856 0.0555258 0.0645214 0.0538327 0.134164 0.0790394 0.12902 0.146765 0.0337129 0.0501146 0.410199 0.11092 0.029233 0.172063 0.868672 0.0333567 0.080384 0.999999 0.0803695 0.997126 0.999998 0.0290282 0.145052 0.0435394 0.0429116 0.999579 0.0624658 0.131932 0.0921148 0.0766973 0.467382 0.149095 0.0776219 0.598507 0.0548662 0.0731387 0.0916457 0.223611 0.122079 0.0635129 0.00640333 0.992208 0.0509594 0.999104 0.0213061 0.0526112 0.0808757 0.0528941 0.0838412 0.102973 0.151866 0.0367318 0.0875107 0.0556316 0.0814281 0.0763748 0.228187 0.0797835 0.03195 0.999988 0.198686 0.0519065 0.999945 0.0230784 0.151658 0.106582 0.0946712 0.450195 0.0498205 0.150204 0.081343 0.0439786 0.0251863 0.0432807 0.0358489 0.0294433 0.0774783 0.0377173 0.0548162 0.120221 0.098123 0.061692 0.0395828 0.110484 0.0643405 0.0595305 0.0706291 0.0243905 0.0389187 0.0617232 0.0435273 0.0215564 0.0865827 0.527837 0.105643 0.132316 0.0821906 0.203557 0.0223175 0.115669 1 1 0.0619358 0.0409766 0.0736783 0.116753 0.956264 0.0594792 0.0402064 0.0204273 0.0294506 0.0541513 0.0892603 0.0793827 0.0384418 0.251616 0.0592006 0.0556782 0.10673 0.0461763 0.07158 0.0173087 0.0425578 0.0282973 0.0724338 0.0843209 0.0702238 0.02026 0.0239426 0.0538355 0.0267076 0.0357475 0.850097 0.0582808 0.066135 0.148737 0.0945847 0.0647071 0.0403449 0.0437626 0.0746164 0.305263 0.037729 1 0.20787 0.0296175 0.0595558 0.0991963 0.990957 0.048246 0.0102671 0.0654952 1 0.0773926 0.541053 1 0.0875016 0.999961 0.344929 0.0575948 0.0534093 0.0441756 0.0450958 0.0229976 0.0862051 1 0.0286422 0.0344329 0.0491462 0.0979544 0.00930528 0.0905293 0.0284343 0.998928 0.0524764 0.0603089 0.0358252 0.0672329 0.0500962 0.101199 0.0583577 0.0474228 0.0338376 0.0368941 0.0869405 0.977767 0.0845389 0.0699935 0.859888 0.0454366 0.309293 0.226282 0.0586549 0.0878224 0.0703705 0.0796137 0.0302636 0.0755924 0.062784 0.0420602 0.0549384 0.999937 0.111808 0.0504074 0.0632011 0.0316331 0.0486745 0.0197162 0.109467 0.0265217 0.0192518 0.269122 0.0478642 0.058994 0.0509335 0.0678127 0.061068 0.115074 0.0742338 0.100752 0.0237997 0.03876 0.0763211 0.0458165 0.999999 0.0565877 0.145525 0.0421065 0.0444317 0.999401 1 0.0610974 0.0809073 0.161658 0.0147505 0.0505228 1 0.0813789 0.00872753 1 0.0360302 0.0424567 0.0818105 0.0266674 0.0438106 0.0572676 0.0864542 0.0308304 0.0354496 0.0986407 0.0225642 0.0414339 0.0956027 0.0915329 0.988333 0.0697795 0.0803209 0.0724773 0.0253599 0.0669625 0.0835482 0.0194521 0.0397464 0.0623537 0.0095988 0.0641702 0.0667442 0.0817816 0.125827 0.0405262 0.0780788 0.0132247 0.0099378 0.0388314 0.0714333 0.023649 0.0923245 0.112047 0.862357 0.0757121 0.017741 0.0407956 0.0918893 0.0548931 0.0467263 0.0727702 0.0726897 0.163061 0.0869007 0.0808403 0.0875189 0.0453216 0.0186541 0.0736471 0.057706 0.111547 0.0148082 0.0091711 0.0161958 0.029041 0.0543582 0.0612398 0.0246477 0.0325644 0.0818135 0.970465 0.0504539 0.0412094 1 0.0646915 0.0878756 0.0369756 1 0.0404083 0.0546833 0.275613 0.0411958 0.064294 0.999026 0.208632 0.0956602 0.0821511 0.127733 0.0632943 0.999752 0.0535857 1 0.0229541 0.11293 0.0799428 0.288437 0.018968 0.0850115 0.0599636 0.105127 0.999893 0.0296217 0.0708966 0.0278849 0.145086 0.0321242 0.0460498 0.118938 0.0378909 0.0198123 0.0474379 1 0.0408436 0.0838919 0.0685922 1 0.0541357 0.208853 0.980807 0.0268308 0.0343901 0.0410395 0.0343876 0.0719922 0.011727 0.0275885 0.0529649 0.0709035 0.0814317 0.0884221 0.0749604 0.0774539 0.168359 0.08052 0.0671247 0.0660152 0.128681 0.0703011 0.998362 1 0.0411262 0.0215591 0.0362557 0.0183718 0.019306 0.999989 0.0728349 0.0924761 0.076492 0.0451061 0.0656917 0.0283705 0.084871 0.0285219 0.0689502 0.0734673 0.0543782 0.0220567 0.0945084 0.0682734 0.101951 0.116084 0.0399413 0.212841 0.0230068 0.0399812 0.0453945 1 1 0.073712 0.0342864 0.0679237 0.135352 0.0457233 0.0901479 0.0390463 0.272467 0.455858 0.0447719 0.0304821 0.929531 0.0254186 0.112302 0.0685742 0.0183708 0.336036 0.0314636 0.999823 0.24776 0.259203 0.0895144 0.191188 0.300243 0.149987 1 0.0860184 0.0231264 0.0555098 0.05403 0.065859 0.751712 0.0366914 0.0250157 0.0946966 0.0732893 0.0628 0.0660706 0.0369187 0.0490854 0.160985 0.9999 0.0796443 0.0578431 0.0554887 0.989804 0.602512 0.275976 0.247135 0.01658 1 0.153432 1 1 0.0713106 0.149379 0.0421403 0.0245914 0.0629806 0.0299312 0.0293423 0.152362 0.0182016 0.0975324 0.0444659 0.0246322 0.0625066 0.040055 0.148441 0.0873685 0.080818 0.0535794 0.0353587 0.0178105 0.999997 0.0481638 0.0351089 0.102649 0.0965616 0.999029 0.147331 0.0325039 0.0798499 0.0700075 0.0221621 0.180451 0.646493 0.02982 0.0633638 0.0601063 0.0590861 0.0760603 0.0793322 0.0183967 0.0366399 0.0379685 0.0265256 0.92609 0.0359294 0.0469031 0.0500273 0.0255691 0.0383634 0.0259464 0.0605331 0.0661582 0.0607026 0.128103 0.107393 0.0575915 0.0481026 0.0495771 0.0905096 0.0855779 0.0439683 0.0776683 0.0579401 0.101325 0.0987536 0.953567 0.024883 0.208481 0.034562 0.0771452 0.0304105 0.038201 0.0532616 0.999036 0.103274 0.0356011 0.159096 0.0602958 1 0.108545 0.0851685 0.0842468 0.0576686 1 0.999994 0.0450722 0.0473284 0.045219 0.595195 0.0747932 0.161863 0.0350947 0.108424 1 0.0448477 0.93558 0.0301438 0.0357358 0.045232 0.0238063 1 0.0599951 0.105904 0.0321668 0.0696039 0.0229575 0.988132 0.0657834 0.0750068 0.070003 0.0289598 0.0963615 0.065824 0.095716 0.996774 0.0508294 0.0530677 0.100472 0.0275493 0.0430441 0.0975011 0.102952 0.507764 0.991737 0.0759238 0.163601 0.0416119 0.186238 0.0376655 0.0367825 0.0223442 0.0529372 0.997099 0.990641 1 0.0594358 0.0748566 1 0.0468409 0.0655184 0.232603 0.0741463 0.0817768 0.0494989 0.189969 0.960059 0.0478356 0.0586311 0.495007 0.994656 0.046623 0.063231 0.114151 0.0188398 0.0903578 0.885 0.0190007 0.00954149 0.148858 0.015308 0.0551759 0.0580524 0.169469 0.0204652 0.0873338 0.0679688 0.0424297 0.027211 0.0291634 0.0430289 0.0384404 0.0737472 0.0547913 0.0322243 0.0535896 0.0216713 0.0353995 0.0624614 0.854841 0.0525036 0.367697 0.190805 0.0808043 0.140137 0.0649701 0.0689919 0.0481252 0.025228 0.0253711 0.103781 0.0206982 0.987598 0.014733 0.99996 0.0539306 0.100594 0.0838719 0.0915419 0.108994 0.0912656 0.0995081 0.0417246 0.0334462 0.0787337 0.041634 0.0567237 0.0502441 0.0774123 0.0494038 0.0779605 0.039934 0.992467 0.0561186 0.0549773 0.0882787 0.0451017 0.038711
C57 0.0103481 0.0209318 0.0168208 0.0227789 0.0231915 0.0381872 0.0151727 0.0146882 0.00861832 0.00848049 0.0152405 0.00757113 0.0101299 0.0159895 0.0164687 0.0108494 0.0129001 0.0146039 0.0135354 0.00580973 0.00926572 0.00395722 0.00499896 1 0.0173944 0.004792 0.00909177 0.00413675 0.00819167 0.0118608 0.00855685 0.00132259 0.00959974 0.00385838 0.00827802 0.0126421 1 0.0131977 0.0202301 0.00337018 0.0215216 0.00240221 0.0204853 0.00931534 0.0171026 0.00867393 0.0109084 0.000941422 0.0213941 0.0553663 0.031877 0.00754297 0.00823414 1 0.00418906 0.00429252 0.014693 0.0471919 0.0533626 0.0236055 0.0176321 0.0046862 0.00821922 0.0255494 0.9997 0.0193175 1 0.00216985 0.0107375 0.0027832 0.999986 0.0379331 0.0187928 0.00389841 0.00977297 0.00358989 1 0.0110192 0.0155832 0.0121104 1 0.00833916 0.00797302 0.0130504 0.0145739 0.999989 0.0106664 0.00735381 0.0122645 0.00354856 0.0140921 0.00875994 0.0024309 0.00538423 0.0133635 1 1 0.00717564 0.020441 0.00970788 0.00440945 0.00775095 1 0.00524351 0.00535085 0.0124388 0.00754392 0.00399327 0.00689091 0.0051618 1 0.021554 0.00365554 0.0108769 0.0225711 0.0131068 0.0158472 0.00058851 0.0206988 0.00103392 0.00222307 0.0368271 1 0.000394633 0.0119122 0.00647919 0.0107659 0.0156956 0.00217576 0.0159324 0.00412463 0.00827142 0.0263086 0.00495381 0.00379938 0.00710285 0.0115357 1 1 0.00802876 0.00672077 1 0.0280718 0.00776026 0.0137096 0.0131861 0.00290182 0.00132925 0.01211 0.0220908 0.000335129 0.0242899 0.0112003 0.0102699 0.0159232 0.0020612 0.00506474 1 0.999995 0.00617833 1 0.00263627 0.0196419 0.999982 0.0132044 0.0492599 0.0159098 1 0.00878949 0.00492808 0.0132136 0.0047951 1 1 0.00862661 0.00999342 0.0272088 0.00689135 0.00850006 1 0.021617 0.0131931 0.00250439 0.00146866 0.0217539 0.0128182 0.00356568 0.0187414 0.00708779 0.00653482 0.00382392 0.00861574 0.00267345 0.0226619 0.00450318 0.0258317 0.00799635 0.011914 0.00280355 1 0.0211936 0.00400301 0.0169496 6.40217e-05 0.00521604 0.00413108 0.0148978 0.0098683 0.0193232 0.999999 0.0135415 0.00594756 0.00518721 0.00402227 0.00291516 0.996643 0.0216269 0.0211107 0.0156085 0.00992724 0.00997947 0.00962183 0.00626748 0.0128926 0.024746 1 0.00277881 0.00134551 0.0110559 0.00300016 1 0.0171864 0.0126271 0.00577971 0.0101394 0.000198358 0.010295 0.00401362 0.0063762 0.0229757 0.0239063 0.00886229 0.0196417 0.0116009 0.0129887 0.00533013 0.0212609 0.0016795 1 0.0152503 0.0126565 0.00571921 0.0154682 0.00431273 0.0124236 0.015605 0.00837075 0.0153192 0.0268327 0.00419638 0.0132986 0.00605055 0.999823 1 0.00386909 0.000716357 0.0177401 0.0154893 0.0197527 0.00357336 0.0112361 0.0664257 0.0113577 0.0042786 1 0.000913404 0.00594177 0.0102943 0.00136935 0.0124228 0.0104996 0.0375539 0.00194746 0.0179229 0.00250091 0.00290686 0.00246737 0.0113159 0.00466376 0.00182727 0.00769015 1 1 0.00326867 0.0068875 0.0242029 0.00874551 0.00768293 0.00269296 0.00931957 0.0198253 0.00295411 0.0127932 0.00716302 0.0136795 0.00233865 0.00350187 1 0.00530626 0.00450993 0.00194022 0.00147833 0.000168271 0.00102668 0.00238343 0.00552782 0.0128139 0.0223463 0.0164219 0.008475 0.0144112 0.00451963 0.000938011 0.0101448 1 1 0.0343796 0.00568478 0.00840295 0.00260547 0.00470582 0.00579931 0.00579068 0.0207594 0.0169147 0.002715 0.00378947 0.999976 0.0100203 0.0051641 0.0125983 0.00225549 0.00100637 0.000180611 0.00585894 1 0.0157273 0.00639215 0.011896 0.0105279 0.00201079 0.00302424 0.0288509 1 0.0109771 0.0092859 0.02578 0.0136357 0.0119979 0.00226725 0.000988858 0.0230691 1 0.00728586 0.0189004 0.00355367 0.0035201 0.0289856 0.0123241 0.00897659 0.0305441 0.0227034 0.0131563 0.021008 0.00897 0.00895376 0.0109201 0.0066883 0.017384 0.0237896 0.0118349 0.00199887 0.00253382 0.00216257 0.998693 0.00720476 0.00622031 0.0144058 0.0140565 0.00709073 0.00552735 0.00700009 0.0223906 0.00806431 0.0255804 0.00931492 0.012015 0.00593583 0.00471268 0.999984 0.00241404 0.0135328 0.0180586 0.00535 0.99358 1 0.00595752 0.000258296 0.0206586 0.999999 0.00890386 0.0166 0.0291573 0.00307223 0.0117616 0.000814277 0.00713573 0.0145355 0.00345184 1 0.00946143 0.0688248 0.000304531 0.00772597 1 0.0365052 0.00674176 0.00485437 0.00287581 0.0347603 0.00889669 0.0197068 0.00184311 0.00807232 0.00418335 0.000822454 0.0167247 0.00550726 1 0.0124362 0.00703058 0.00489157 1 0.00877145 1 0.0048182 0.00168641 0.00200167 1 0.0176547 0.00638538 0.00457931 0.01655 0.0023622 0.0131116 0.0019054 0.999998 0.0259352 0.003291 0.0132344 0.00528616 1 0.00604887 0.0186063 0.00671592 1 0.00642596 0.00863495 1 0.00170923 0.00680457 0.0119134 0.00940711 1 1 0.0125139 0.00524448 0.00360774 0.0045065 0.00162843 0.00197839 1 0.0132936 0.00447621 0.0092774 0.00260571 1 0.00212409 1 0.013853 1 0.034164 0.00908857 0.00472263 0.0203967 0.00931521 0.0037806 0.000981014 0.0335017 0.0102539 0.00321732 0.0197828 0.00403756 0.0223063 0.00475788 0.0191615 0.00653778 0.0165589 1 0.00788518 0.00331356 0.00438059 0.00413367 0.00325378 0.00809654 0.0058298 0.0113155 0.0600863 0.0091073 0.0140952 0.0141458 0.00075097 0.0164329 0.00614066 0.00800654 0.000671484 0.0151118 0.0172281 0.00907225 0.0161095 0.00644845 0.0140787 0.0082564 1 0.00422929 0.00846891 0.0262309 0.00952721 0.00924002 0.0145634 0.00739237 0.00572429 0.0171038 0.00340665 0.00435975 0.00753892 0.0353173 0.00429964 0.0149939 0.000491784 0.00877625 0.00572611 0.0065811 0.0246266 0.00843978 0.0347772 0.015807 0.0150164 0.0256426 1 0.0155388 0.0303096 0.0139415 0.012893 1 0.0140057 0.00911616 1 0.0148464 1 0.00312362 0.000855246 0.00652196 0.00451637 0.00253178 0.0150542 0.00806375 0.0281669 0.0192567 0.00817581 0.0162589 0.00433097 0.0133484 0.0262336 0.0113706 0.00871549 0.0116716 0.011944 0.00307222 0.0187037 0.0277353 0.00229408 0.00906315 0.000427227 0.00566036 0.0130319 6.06574e-05 0.00603031 0.000809128 0.0111948 0.0144283 1 0.00588706 1 0.0254907 0.0139701 0.0226457 0.0136786 0.000427329 0.008541 0.00191587 0.00121507 0.00863637 0.00152237 0.0207443 0.00413115 0.00768525 0.00183677 0.00611438 0.00825622 0.0206313 0.0159512 0.0141193 0.00730819 0.0253881 0.0240807 0.00714709 0.0254572 1 0.0240606 0.00617583 0.0155706 0.00864209 0.0201148 0.0233092 0.0101534 0.00492764 0.0120276 0.00409833 0.0141318 0.00420724 0.999981 0.00154315 0.0228131 0.000880206 0.00769863 0.00859543 0.0110607 0.0161659 0.00805717 0.0114067 0.0196236 1 0.00440419 0.00138928 0.0336404 0.0270084 1 0.00166327 0.0115636 0.0206035 0.00544378 0.00785104 0.0152077 0.0100098 0.0120481 0.00439638 0.0238822 0.00188971 0.0074817 0.0190963 0.017129 0.0139854 0.00171165 0.0100973 1 0.026146 0.00724098 0.0224516 0.0160557 0.00519471 0.00822301 0.00497493 0.00564289 0.00473695 0.0106671 0.00670262 0.00770628 1 0.00694624 0.025799 1 0.00476591 0.00466004 0.00936343 0.00728248 0.00541595 0.00448444 0.0171613 0.0102093 0.0149022 0.00279342 0.0473652 0.0216288 0.00523672 0.0034241 0.0165228 0.012081 0.0029925 0.00290443 0.0179066 0.00566463 0.0213064 0.00748192 0.0125211 0.0157071 0.0170978 0.0211697 0.00717173 0.0137576 0.00574102 0.00519935 0.021301 0.0016763 0.0198116 0.0137046 1 0.00657657 0.00717852 1 0.00893408 0.999979 0.0116148 0.00785787 0.0148199 0.00913916 0.00352393 0.00660665 0.0102064 0.0274095 0.0110874 0.0150084 0.0194212 0.00403279 0.00217511 0.0023914 0.00182291 0.0114293 0.00352922 0.0106799 0.0107669 0.0113466 0.014901 0.0146898 0.0121152 0.00657216 0.00814257 0.0134473 0.040626 0.0067334 0.000993728 0.00343033 0.0127971 0.00724389 0.00977611 0.000716615 0.0232054 0.00497335 1 0.0142403 0.0112548 0.00444695 0.999995 0.00354722 0.0112764 0.00971112 0.00187181 1 0.0550625 0.00299995 0.00584247 0.00567955 0.01365 0.0104732 0.00406745 0.00435926 0.00692279 0.00439267 0.00442622 0.0108843 0.00922936 0.0100753 0.0188928 0.0255753 0.00259417 0.0156086 0.00557965 0.022593 0.0131072 0.0129328 0.0235156 0.000835341 0.00159428 0.0120795 0.003332 0.0282358 1 0.0719321 0.00590345 1 0.00309798 0.00741387 0.0119651 0.00999731 0.0304782 0.044657 0.0123991 0.000592508 0.00919271 0.0126185 0.0111441 0.003635 0.0198811 1 0.00165682 0.00889697 0.0156354 0.0237391 0.00493183 0.0030501 0.0130037 0.00538066 0.0171662 0.999873 0.0173204 0.00298589 0.0232429 0.0196395 1 0.00178727 0.0155552 1 1 0.0234711 0.0223154 0.00363449 0.00562551 0.0151125 0.00476656 0.00285536 0.0135773 0.00814401 0.0250523 0.00563595 0.0021991 1 0.0157829 0.0110424 0.0190495 0.0101031 0.00667377 0.00330984 0.0134232 0.013208 0.00825134 0.0199609 0.0148836 0.00358605 0.0230808 0.0178127 0.00991252 0.0123172 0.0120629 0.000443205 0.000794812 0.019881 0.00246443 0.014457 0.0128956 0.0222058 0.012707 0.0027357 0.0209723 0.0250585 1 0.00234187 0.00858391 0.0102864 0.012425 0.00901759 0.00393991 0.00392358 0.0131301 0.000713188 0.0160758 0.0100194 0.00736556 1 0.00479722 0.00285396 0.00209585 0.0225854 0.0214855 0.00166407 0.00551481 1 0.0128655 0.00872061 0.00167214 0.0202736 1 0.011737 0.0345427 0.00764779 0.0152261 1 0.0149773 0.999999 0.00750892 0.00642061 0.00787931 0.981082 0.00269444 0.00558143 0.024294 0.00625338 0.00130643 0.0246573 0.0129886 1 0.0132066 0.0167744 1 0.014286 0.0101282 0.0022078 0.00217009 0.0055932 0.0166468 0.0140287 0.00160201 0.00178668 0.0170683 0.0166981 0.0140885 0.0398461 0.0174974 0.00321268 0.0122247 0.0235004 1 1 0.00747711 0.0108313 0.0178866 0.00735894 0.00399122 0.00459776 0.0155494 0.0178617 0.0153516 0.00624687 0.0102858 0.0113845 1 0.00181623 0.00636857 0.00241643 0.011351 0.00441016 0.00259343 0.00981129 0.0118503 0.0187018 0.0384204 0.00552056 0.00928566 0.0217847 0.0046733 0.00201599 0.0162527 0.00337117 0.00380908 0.00288263 0.0183487 0.00185809 0.0115398 0.0218199 0.000512044 0.00360267 0.00361351 0.0175308 1 0.00580341 0.0196863 0.999997 0.00936894 0.00946938 0.0153962 0.00733331 0.014532 0.0134921 0.0188372 0.0150499 0.00990406 0.00498399 0.0130625 0.013729 0.999996 0.0116094 0.0126907 0.00176751 0.037364 0.0012734 0.00743001 0.0123525 0.0030214 0.0107666 0.0901098 0.00606772 0.00820045 0.00427758 0.00411297 0.00733008 0.0156185 0.0204324 0.00245435 0.00657209 1 0.00203395 0.0634414 0.00533852 0.000880064 0.0136722 0.0169511 1 0.0127675 0.00363215 0.0251316 1 0.00311468 9.87718e-05 0.00359104 0.0057772 0.00108133 0.00202186 0.00626581 0.00496274 0.00763328 0.00498924 0.0388716 1 0.00588659 0.00800756 0.012376 0.0162451 0.010029 0.00249102 0.00229465 0.0136832 0.0101282 1 0.0240289 1 0.00799503 0.019667 0.0110077 1 0.00731699 0.000193315 0.00416089 0.0108528 0.0134433 0.00650456 1 1 0.0117137 0.00553335 0.00234487 0.00382089 0.0158427 0.00957992 0.000932865 0.012186 0.00850585 0.0083182 0.010141 1 0.0086284 0.00382891 0.000499901 0.0174914 0.0108145 0.0246174 0.00850229 0.0129335 0.0147526 0.0236884 0.999988 0.00365765 0.00277412 0.00729478 0.0171306 0.00789245 0.00818646 0.0163453 0.00219936 0.00169128 0.0233195 0.00228818 0.0105249 0.00717053 0.0103595 0.00655498 0.0116959 0.0202293 0.00109789 0.00287747 0.00448887 0.00141394 0.00482535 0.00952406 0.999999 1 0.00736663 0.0134438 0.00787993 0.00599434 0.000956329 0.00437696 0.00282261 0.01632 0.0353336 0.0121533 0.00808674 0.00487175 0.0114849 0.0157828 0.0377355 0.00767996 0.00810792 0.0094829 0.00379739 0.00962362 0.00764785 0.0159541 0.0155971 0.0107099 0.012435 0.00950579 0.00836583 0.010565 0.00823234 0.00167128 0.00265258 0.0171611 0.00220402 0.0198561 0.0354266 0.0212018 0.00967271 0.00214288 0.0216208 0.0193021 0.0105551 0.0176068 0.00520812 0.0237625 0.0196563 0.0168822 0.0056065 0.00567771 0.0119179 0.0180149 0.00512594 0.0374632 0.0362537 0.0228478 0.0212207 0.0123891 0.00676826 0.00766585 0.0197926 0.0285594 0.0746122 0.0226194 0.012782 0.0140192 0.0185422 0.0159498 0.0189864 0.0034644 0.0107067 0.0179218 0.00496803 0.0029844 0.00492268 0.00425904 0.0133088 0.0196282 0.00543808 0.00338714 0.00776724 0.00167605 0.0237487 0.019106 0.0166785 0.0143011 0.0143914 0.0218977 0.0123593 0.00533477 0.0118104 0.00433244 0.042806 0.999998 0.0212755 0.025487 0.0221624 0.0129386 1 0.0154488 0.00995717 0.0183537 0.0122277 0.0230784 0.0127009 0.0131128 0.0458136 0.0192559 0.0109508 0.0165842 0.0146728 0.0133623 0.0573143 0.0216482 0.0111116 0.0134286 0.018048 0.0117565 0.00361573 0.0102114 0.014994 0.0126538 0.0185192 0.0221333 0.0120476 0.0103162 0.0280101 0.0238413 0.00662015 0.0155672 0.0107607 0.961213 0.0186984 0.0194244 0.0267392 0.00204933 0.00234935 0.0048084 0.00346327 1 0.00909373 0.00543346 9.59311e-05 0.00591241 0.00773028 0.000758647 0.00168094 0.00201763 0.00383357 0.00516046 0.00389871 0.00305182 0.000649705 0.0145291 0.00416044 0.0162008 0.0212753 0.0182471 0.0195289 0.0110347 0.00391402 0.0219728 0.00125487 0.0121222 0.00269157 0.00167139 0.0167707 0.0105316 0.0031526 0.00112804 0.000460759 0.00625323 0.0118139 0.00299108 0.00113305 0.00231071 1 0.00661461 0.00540662 0.00593411 0.00918426 0.00338263 0.00425238 0.0230683 1 1 0.0155481 0.00360572 0.011192 0.00345138 0.00234477 0.000237354 0.00336244 0.00616714 0.0221935 0.0090361 0.0118829 1 0.0067563 0.0194489 0.00583862 0.0295618 0.0133659 0.00817244 0.0112733 0.0217631 0.00749603 0.0189412 0.0223523 0.00621787 0.0155304 0.0114436 0.00547985 0.00500515 0.00346728 0.00927907 0.00254289 0.00495772 0.00680141 0.00529632 0.00338484 0.00553552 0.00535803 0.0154008 0.000964307 0.0101095 1 0.0112957 0.00298411 0.0137663 0.0200442 0.00680961 0.00489769 0.0101729 0.00808038 0.00414083 0.0196694 0.00125166 0.0169565 0.00202448 1 0.00161857 0.00488059 0.0103091 0.00553481 0.0119356 0.00979292 1 0.0168958 0.00799311 0.00506381 0.00634634 0.00280595 1 0.015013 0.00492455 0.0179625 0.00203135 0.00173811 0.00650314 0.00787203 0.001208 0.00780305 0.00377738 0.0119729 1 0.00595699 0.00523774 0.0101182 0.0255691 0.0226237 1 1 0.00887955 0.0031798 0.999997 0.00268883 0.00911271 1 0.000217066 0.0164192 0.0184875 0.0126715 0.0181133 0.0107361 0.00702607 0.00548287 0.0131638 0.00198046 0.00277851 0.0125951 0.00881611 0.0109395 0.0169689 0.000572043 0.00235545 1 0.00356588 0.00145717 0.0048536 0.0022421 0.00512861 0.000624832 0.000698968 0.00651969 0.00377537 0.0014339 0.00109692 0.00578059 0.0156906 1 0.0134516 0.00831789 0.00669568 0.0268028 0.0109851 0.000561961 0.00442837 0.00562473 0.0402758 0.999997 0.0258286 0.00343134 0.00523587 0.00154141 0.00595377 0.0218268 0.00446318 1 0.0249391 0.00924249 0.00389927 0.0131873 0.00404698 0.00290113 1 0.0141839 0.0231922 0.00308436 0.0112278 0.0189841 0.0161401 0.00706458 0.00319752 0.0167964 0.999944 0.0131923 0.00220157 0.00622891 0.00155701 0.00796587 1 0.00257963 0.0120303 0.00664826 0.0105604 0.00675485 0.0141125 0.00287315 0.0273496 0.00643483 0.00436198 0.00444501 0.0236716 0.00363945 0.00286874 0.00258216 0.00207172 0.00521011 0.00378141 0.00899336 0.00273367 0.0163854 0.00412184 0.00700923 1 0.000155321 0.00339199 0.00236173 0.00231479 0.00782266 0.0020828 0.0332684 0.00583126 0.0193081 0.0226477 0.0136512 0.0042792 0.00568362 0.0101605 0.0228721 0.0142295 0.0124884 0.0139941 0.00345489 1 0.0141219 0.0249763 0.0216839 0.00456107 0.0117215 0.00814829 0.0203456 0.00551936 0.0575313 0.012771 0.0018747 0.0076248 1 0.00197428 0.0138892 0.00715454 0.0111842 0.0275494 0.000961326 0.00612829 0.00563014 0.020158 0.00735311 0.992613 0.0108766 0.0143932 0.0264592 0.0134086 0.00406176 0.00630171 0.00135788 0.00968869 0.0024122 0.00457753 0.00990675 0.0040952 0.00630923 0.0016608 0.00337695 0.0166748 0.0175459 0.0110696 0.00213201 0.000611503 0.0189712 0.0126666 0.00184504 0.00317172 0.99999 0.00346102 0.0112413 0.0352175 0.0191756 0.0195133 0.0162948 0.00601614 0.996125 0.00827035 0.00319662 0.012402 0.998976 0.0138246 0.0132498 0.035373 0.0169383 0.00969215 0.0377466 4.87366e-05 0.0128751 0.00595647 0.00932981 0.0120431 0.0119291 0.0172785 0.0232198 0.00700064 1 0.0128043 0.0233481 0.00899915 0.0125177 0.00884322 0.00230021 0.0167586 0.0111525 0.0143747 0.0188675 0.0109678 0.00855446 0.0290324 0.00630569 1 0.00123488 0.0195691 0.00344675 0.0103704 0.0128183 0.0174259 0.00804365 0.0119709 0.0101757 0.00232217 0.00894288 0.00904483 0.00724951 0.0177989 0.0154862 0.00782421 1 1 0.00822686 0.0085387 0.0140093 0.000665088 0.0275544 0.00648528 0.0312984 0.00340742 0.0105 0.00379052 0.00736223 0.00486533 0.00917652 0.0260359 0.015206 0.00914432 0.0134828 0.0072019 0.0136641 0.999832 0.0190984 0.00167285 0.0108917 1 0.0178046 0.0214734 0.00139869 0.0255056 0.00913897 0.0171817 0.0196391 0.00964271 0.00758824 0.0164063 1 0.0209608 0.0298394 0.0111859 0.00208872 0.0188176 0.00748914 0.00116863 0.00405666 0.00456771 0.00376183 0.0175958 1 0.000367046 0.00289934 0.00151459 0.00329735 0.00376913 0.00714241 0.00272607 0.011022 0.00950803 0.999999 0.00507866 0.00110222 1 1 0.039873 0.0295387 0.00151351 1 0.999043 0.0151053 0.0107258 0.0190719 0.0114652 0.00812046 0.018277 0.00297141 0.00194266 0.00748 0.00350895 0.0161379 0.00599967 0.00837734 0.00490264 0.0143302 0.00893944 0.00224421 0.0185742 0.000816921 0.00922007 0.00851858 1 0.00437941 0.0013437 0.00669671 0.00438684 0.0145516 0.00293872 0.01305 0.00338677 0.0246551 0.0213565 0.00677755 0.00233708 0.999998 0.00445503 0.0245602 0.00896881 0.00687509 0.0250691 0.0201139 0.00540451 0.0126237 1 0.00968439 0.00543048 0.00514668 0.00792661 0.000311275 0.0145116 0.00484687 0.000371251 0.0187496 0.0162937 0.0104992 0.017109 0.00627067 0.0071595 0.00783673 0.000822082 0.0240459 0.0013511 0.00214773 0.0129983 0.00256083 0.00172306 0.0053023 0.0145088 0.00101593 0.0153167 0.00324046 0.0260128 0.0196713 0.0077304 0.0080965 0.0138664 0.0113806 0.00592715 0.00553438 1 0.00796706 0.0180014 0.00510121 0.0229882 0.00277959 0.0146544 0.0133643 0.998907 0.0158262 0.00374444 0.0042199 1 0.0033493 0.939002 0.113059 1 0.0092938 0.0051612 0.000642079 0.000481354 1 0.000260659 0.00339438 8.98645e-05 0.010969 0.00693798 0.000680467 0.00392094 0.00685411 0.021925 0.000858897 0.00424233 0.0169021 1 0.000383603 1 0.975998 0.0104218 0.0035772 0.00594007 0.00183795 0.013276 0.00900921 0.0037865 0.00564247 0.00804319 0.00257567 0.00306983 1 0.0209493 0.00499171 0.00924412 0.0153513 1 0.00343394 1 1 0.00449913 0.0131696 0.00956109 0.00215405 0.0109883 0.0140499 0.0133418 0.0020637 0.0122481 0.00401754 0.019194 0.00139585 0.00590828 0.00840343 0.0192057 0.0160109 0.00114481 0.00406053 0.0140922 0.013545 0.00972063 0.0106362 1 0.00856647 0.00370778 0.107525 0.000698158 1 0.0105346 0.0193962 0.000334852 0.00136002 0.0243772 0.00364099 0.00635823 0.0180145 0.0108896 0.0295309 0.0175596 0.0114905 1 0.0025907 0.0128396 0.00250871 0.00280102 0.00600118 0.0075656 0.00587553 1 0.00233206 0.00433587 0.00891961 0.00635765 0.0119784 0.00263411 0.0154119 1 0.00960213 0.0187431 0.00769477 1 0.00424928 1 0.00459902 0.00364797 0.00105606 0.00351641 0.00279652 0.015915 0.00697701 0.0241557 0.0201301 0.0131892 0.00255127 1 0.0192127 0.00260061 0.02005 0.00381747 0.992671 0.0291403 0.00666278 0.0828532 0.0153673 0.00861901 0.00287781 0.00312519 0.00462259 0.00904016 0.0171232 0.0464852 0.00191297 0.0206088 0.00836392 0.00958793 0.0101482 0.0277255 0.00300537 0.000850268 0.0374454 1 0.00848574 0.0140138 0.00627431 1 0.00526929 1 0.00164979 0.00250259 0.000359154 0.00435156 0.0104492 0.0119584 0.0144277 0.0116359 0.00670199 0.0061786 0.00279346 0.0192052 0.00121952 0.000189031 0.00902894 0.999999 0.999439 0.00130243 0.0156615 1 1 0.0052722 0.02764 1 0.00652599 0.00565972 0.00450396 0.00230305 0.00193024 0.017779 0.0386455 0.00527812 1 0.00959964 0.0109203 1 0.0118296 0.0103517 0.0211611 1 0.0167472 0.0257119 0.00737529 0.00035338 0.0166817 0.011749 0.0103129 0.000992082 0.00725915 1 1 0.0258888 0.00748752 0.00720553 0.00433715 0.00930142 1 0.0555419 1 0.00239181 0.000114378 0.0148238 0.010291 0.0128913 0.00599953 0.0106809 0.0135083 0.00344876 0.0926331 0.00580815 0.0223046 0.00163416 0.00415752 0.020167 0.00152147 0.00291196 0.0143346 0.0018503 0.0140222 0.00461912 0.00194198 0.0177213 0.012915 0.0116702 0.0176207 0.0418067 0.00768741 0.00638905 0.0218612 0.00370402 0.00251293 0.00759019 0.00127878 0.014162 0.00147525 0.00514907 0.0317835 0.0073646 0.0251197 0.0295387 0.0146581 0.00488346 0.014523 0.00605751 0.00258445 0.0267864 0.0222085 0.00535494 0.00383752 0.013853 0.00933289 0.0243814 1 0.00415637 0.0111903 0.0192449 0.0163887 0.00383658 0.00533203 0.0293305 0.000868897 0.00400663 0.00840767 0.0101039 0.00572717 0.0074613 0.00168627 0.0146088 0.016149 0.00866165 0.0168301 0.00420355 0.0110371 0.00249383 0.00249868 0.00620077 0.014062 0.0140357 0.0434362 0.0975353 0.00766066 0.0256158 0.012288 0.00404563 0.00767408 0.0135547 0.0101131 0.00124969 0.0170488 1 0.0204526 0.0166282 0.00812522 0.000513315 0.0127911 0.0214681 0.0160684 0.0150883 0.0047384 0.0347406 0.00739378 0.0164024 0.0124488 0.0223034 0.0150524 0.00617256 0.0247565 0.010964 1 0.0186018 0.0275086 0.0047445 0.0237877 0.0139987 0.0230973 0.0164586 0.00793409 0.0305015 0.0154949 0.0267418 0.011265 0.0145445 0.0138874 0.0125409 0.0131114 0.0135356 0.0193891 0.0146632 0.014985 0.0242311 0.0186496 0.0140995 0.0226069 0.0131638 0.0253479 0.0111174 0.0164093 0.0145035 0.00766556 0.0190865 0.00391691 0.0213864 0.00647264 0.0019261 0.00982957 0.0117606 0.00172376 0.00306859 0.00947097 0.00437331 0.0163847 0.0133665 0.00864266 1 0.0194644 0.0158065 0.0102229 0.0173008 0.00213428 1 0.0135518 0.0150725 0.999992 0.00992487 0.0171152 0.0082762 0.0117406 0.00213595 0.0102605 0.000401638 0.0057693 0.0183675 0.00616994 0.00827698 0.0102175 0.00891568 0.00216734 0.0148053 0.00946771 0.0132654 0.0149608 0.00832523 0.00581543 0.00438907 1 1 0.00256063 0.00267583 1 0.0116723 0.0377669 0.0138944 0.0169932 0.00221445 0.00555411 0.0173951 0.0093687 0.00532042 0.0127777 0.00948225 0.00452497 1 0.00846865 0.00935736 0.0173684 0.0654869 0.0254008 0.00669919 0.0214109 0.0135952 0.00419905 0.00852992 0.969148 0.00716086 0.00135109 0.0206269 0.017137 0.0186312 0.0115621 0.0370179 0.0173401 0.00769451 0.0164026 0.0136302 0.0041593 0.0238878 0.00423837 0.0263401 0.0106227 0.00124789 0.00307766 0.0420834 0.00298039 0.00819432 0.00873751 0.000766646 0.0181145 0.00896483 0.00380891 0.00822446 0.0158002 0.00316439 0.0136601 0.0175693 0.018242 0.00915425 0.999974 0.0082204 0.00296752 0.000750104 0.00592531 0.0109257 0.00732451 0.0101287 0.0294688 0.0189195 0.00516592 0.024865 0.0154349 0.00763834 0.00732772 0.0164771 0.0156806 0.00636234 1 0.0229941 1 0.0169251 0.00678773 0.00213785 0.00476402 0.00752215 0.00842423 0.0238441 0.0102758 0.00688574 1 0.0151613 0.0462169 0.00183016 0.0125227 0.0104106 0.0105933 1 0.0144263 0.00619203 0.932991 0.0182651 0.0146593 0.999761 0.0259774 0.0164596 0.00719876 0.0174347 0.0236429 0.0211522 0.00134039 0.0219708 0.0113969 0.019265 1 0.0132927 0.00416859 0.0217083 0.00232091 0.00130807 0.0182207 0.0041432 0.00935349 0.0152604 0.0140778 0.00567222 0.00192985 1 0.00977326 0.0107615 0.0147379 0.0132355 0.00295779 0.00815903 0.011674 0.00300173 0.00428165 0.00519721 0.00373818 0.0036569 1 0.00722439 0.00980456 0.0231293 0.00405265 0.0272796 0.0170613 0.0129933 0.00424181 0.0068285 0.0050348 0.016052 0.00364778 0.00511124 0.0159719 0.000856432 0.00423943 0.00796209 0.0166455 0.00490916 0.00211042 0.00191379 0.0269651 0.0098622 0.0240302 0.0185143 0.00881012 0.0139392 0.00905506 0.0107552 1 0.0173906 0.0176049 1 0.0148972 0.0209427 0.0204761 0.0192741 0.0182435 0.00250747 0.00161248 0.00621499 0.00350863 0.00636705 0.0122194 0.00590639 0.00997815 0.0174498 0.00294425 0.0347292 1 0.998757 0.00709932 1 0.00158392 0.0096487 0.00414133 0.0130404 0.0258091 0.0181465 0.0169634 0.00820727 0.0116703 0.0353703 0.0156551 0.000586019 0.0171297 0.00742472 0.0108185 0.00370165 0.0100046 0.00657076 0.998841 0.00752357 0.00189576 0.0107422 0.00507403 0.00606148 0.00283697 0.0152431 1 0.0171845 0.0096043 1 0.0111063 0.00380682 0.0059891 0.00610755 0.00911884 0.00190506 0.0429597 0.00480616 0.0594877 0.00658096 0.00806153 0.0176268 0.00276508 0.00370084 0.0353768 0.00555026 0.00553568 0.00863368 0.00107343 0.00588043 0.011602 0.0188109 0.00515598 0.0112733 0.0240499 0.00326108 0.00320186 0.997038 0.0031087 0.00253135 0.992908 0.00207427 0.00124275 0.019903 1 0.019246 0.0202669 0.0110109 0.00288701 0.0133751 0.00596955 0.0155185 0.0203731 0.00603775 0.0147414 0.0193416 0.00811292 0.00167186 0.0316991 0.0103081 0.0117644 0.00971182 1 0.00358899 0.00547106 0.0078295 0.00677833 1 0.0386133 0.00412515 0.00493663 0.0137458 0.00574645 0.00183138 0.0140849 0.00265832 0.00725496 0.0209367 0.00337715 0.00427121 0.00738939 0.0151622 1 0.00126847 0.0125789 0.0274536 0.00163981 0.0191447 0.00475266 0.016375 0.000622919 0.00729743 0.0141984 0.0236369 0.0113519 0.010873 0.00154577 0.00473654 0.00140581 0.00103543 0.00795492 0.0103559 0.0104232 0.0153509 0.00172179 0.00420521 0.00300062 0.999981 0.0102195 0.0107476 0.0182989 0.00890463 1 0.00638882 0.0243556 0.00116508 0.00210637 1 0.00815744 0.00628822 0.00868185 0.022517 0.0141387 0.000702148 0.00279704 0.0146716 0.00405571 0.00114592 0.00736315 0.00679942 0.0285714 0.011218 0.0167498 0.00945331 0.0135985 0.00467123 0.0103249 0.00933042 0.00530546 0.000498231 0.0127152 0.0164486 0.0190527 1 0.00476368 0.00349647 0.00833941 0.000936403 0.0139516 0.0243169 0.00813813 0.00295487 0.0152503 0.0195767 0.0102822 0.0246305 0.0019201 0.0140537 0.0206335 1 0.0289223 0.00582825 0.00731043 0.0231072 0.0021876 0.0191961 0.00265635 0.122819 0.0248028 0.00294812 0.0176777 1 0.0219465 0.0180051 0.0121231 0.0149782 0.00768287 0.00257551 0.000933893 0.00886541 0.00976429 0.0113368 0.000806311 0.0111699 0.00237995 0.00840697 0.00833227 0.00200311 0.013018 0.0127057 0.005695 0.00597544 0.0251794 0.0140816 0.00935666 0.00957974 0.0200234 0.00843857 0.00909033 0.000238755 0.0403308 0.0125936 0.00333469 0.0105394 0.00866251 0.00482672 0.00839544 0.00456014 0.00422001 0.0123342 0.00847052 0.00165266 0.0220528 0.00681719 1 0.00293332 0.00040925 1 0.00348181 0.00877601 0.0129918 0.0159804 0.0022729 0.000817122 0.999913 0.00255394 0.00205875 0.010463 0.00122243 0.00359962 1 0.0226686 1 0.0117016 0.00883842 0.00153296 1 0.00453441 0.00192231 0.0108117 0.0147523 0.0412819 0.00511429 0.00803862 0.00776086 0.00313773 0.00856039 0.0210716 0.00365929 0.00873328 0.00347949 0.0181961 0.99995 0.00740108 1 0.00809591 0.0184033 0.00734942 0.000235222 0.0043519 0.0598117 0.0189013 0.0107328 0.00756233 0.00318006 0.00282732 0.0030038 0.0124783 0.0137929 0.0108036 1 0.0019916 0.00378128 0.00864323 1 1 0.0101614 0.0227051 0.00696129 0.00126888 0.0280773 0.00382264 0.0129059 0.0126245 1 0.00434998 0.011903 0.00764849 0.00680783 0.00132991 0.0117738 0.0178396 0.00361972 0.0266061 0.013092 0.00897197 0.022234 0.0198034 0.00835369 0.0104468 0.00202567 0.00936608 0.00923503 0.00879137 0.00368447 0.00649675 0.00898576 0.00152571 0.00258383 0.0157065 0.00280122 0.0040828 0.0143375 0.0214822 0.006326 0.00578953 0.0139462 0.027125 0.00610752 0.00187625 0.00596246 0.00257354 0.0134148 0.0163747 0.00880702 0.00282967 0.00717015 0.0596505 0.0209488 0.0136597 0.0207879 0.0257842 0.0155823 0.0108626 0.0197423 0.0180789 0.0165316 1 0.0181047 0.0153692 0.023293 0.00566561 0.0113762 0.0227358 0.0142875 0.0198651 0.0173736 0.0450772 0.0157286 0.0160603 0.0154974 0.0196259 0.0148871 0.0229882 0.0119004 0.0150141 0.000305422 0.00412929 0.00994805 0.0102982 0.00822951 0.00615735 0.00256447 1 0.0139754 0.0111228 0.0207092 0.00163532 0.00115469 0.000778728 0.0230243 0.00773497 0.00765645 0.00435952 0.0100471 1 0.00644546 1 0.00738311 0.00194199 0.0159475 0.00603365 0.00880995 0.017931 0.0156472 0.00764949 0.00648919 0.00165867 0.00807085 0.0180505 0.0114908 0.0157071 0.0140787 0.0129205 0.0287371 0.00126239 0.0044577 0.00669367 0.00184781 0.03992 0.0115604 0.00388281 0.00543298 0.0113457 0.00336509 0.00190069 0.0110266 0.0299984 0.0245268 0.0143739 0.0256248 0.0354948 1 0.00657285 0.0117532 0.999535 0.00558588 0.00947293 0.0222992 0.00509285 0.00191399 0.00441237 0.0164212 0.00454131 0.00384234 0.00535836 0.0076939 0.0125046 0.0100047 0.991324 0.0334568 0.00253519 0.00739674 0.00039875 0.00475057 0.0181813 0.00766661 0.006128 0.00878002 0.0266405 0.00339091 0.015732 0.0116993 0.00619228 0.0101547 0.00211038 0.0205989 0.0029063 0.0154272 0.0189779 0.0136698 0.0068639 0.0682297 1 0.0031759 0.0341222 0.0152261 0.00888591 0.0181583 0.00815881 0.00374171 0.0154878 0.0151009 0.00952211 0.0059567 0.00206787 1 1 0.999414 0.0224616 0.00679737 0.0163726 0.00138134 0.00950314 0.012091 0.0123484 0.0202414 0.00734961 0.00301829 0.0234731 0.0101886 0.00855645 0.0179641 0.00932742 0.0300283 0.00523449 0.00438392 0.0194301 0.00819584 0.0101592 0.00610213 0.00213712 0.00208741 0.0353383 0.00140332 0.013124 0.0173694 0.0225773 0.0117993 0.0208563 0.0171608 0.005137 0.0224647 0.0238014 0.0177985 0.01114 0.0163712 0.0290074 0.00984769 0.0202652 0.0127566 0.0258778 0.0183551 0.0210271 0.0114964 1 0.0331379 0.0166766 0.0281293 0.0145982 1 0.0135868 0.00577278 0.00485141 0.0144243 0.0187862 1 0.0199546 0.00737126 0.0148857 0.0122117 0.00156367 0.0115985 0.00769305 0.999982 0.999842 0.00232516 0.0066137 0.0136829 0.00509537 0.0130858 0.0115102 0.00226023 0.0116494 0.00735781 0.00146535 0.0138554 0.0191679 0.00317096 1 1 0.0176276 0.00263221 0.0123954 0.00961748 0.0109161 0.00204414 0.0190552 1 0.018457 0.00203334 0.0053605 0.00408334 0.0109955 0.00730677 0.042235 0.00779089 0.0099665 0.021024 0.000870349 0.0116002 1 0.00981463 0.0280872 0.0112123 0.025401 0.011079 0.00156173 0.0284613 0.0142401 0.00287238 0.00752195 0.999543 0.00933506 0.0107666 0.02083 1 0.00892532 1 0.0146314 0.00194135 0.00943937 0.0123671 0.0246391 0.0100106 0.00822701 0.01277 0.00640024 0.0131416 0.0240572 0.0109733 0.01547 0.0156039 0.00746517 0.0074317 0.0116574 0.00159319 0.0180259 0.0138509 0.00616088 0.0103537 0.00845406 0.0110098 0.0218145 0.00983056 0.0105472 0.0111521 0.00722077 0.0139701 0.00839549 0.012026 0.0010538 0.0125854 1 0.00452885 0.999929 0.00851559 0.0106898 0.00516478 0.0245527 1 0.00987054 0.00360673 0.00950946 0.00236609 0.014638 0.0173127 0.0125151 0.0200248 0.0157246 0.00944947 0.000557056 0.0017054 0.00698195 0.00268668 0.0213683 0.00240323 0.00060941 0.999433 0.092709 0.00327823 0.00290136 0.0130836 0.00378543 0.000499588 0.0102322 0.00122795 0.00481594 0.035914 0.0107563 1 0.0102059 0.00616234 0.00110457 1 0.000328999 0.00276407 1 0.0367694 0.00380505 0.02653 0.0127467 0.0113679 0.00175347 0.0028954 0.00237007 5.97969e-05 0.00955311 0.0290836 0.00379247 0.00852906 0.00413083 0.0123241 0.0106814 0.0337612 0.0131634 0.0139452 0.0109341 0.0057362 0.0245737 0.000756943 0.00904166 0.00419921 0.00581616 0.0322823 0.00239943 0.0175079 0.00711443 0.0188733 0.019536 1 0.00811206 0.00828845 0.0106508 1 0.00494622 0.0103389 0.0281809 0.00577873 0.00359921 0.00912351 0.00711788 0.0278124 0.00635503 0.998635 0.00470858 0.00684518 0.00202178 0.0213764 0.00304297 0.0133733 0.0182336 0.0181752 0.00947464 0.00121775 0.000567567 0.00758364 0.00280581 0.0301327 0.0340144 0.0278304 0.0059412 0.0107934 0.00101491 0.0123646 0.00798491 0.00933037 0.0134019 0.00426393 0.00438787 0.0178046 0.00362192 0.0121845 0.0175481 0.0284834 0.00639677 0.000960636 0.0130374 0.0150844 0.0113829 0.00123654 0.00778248 0.0130019 0.00368155 0.016182 0.00176471 0.0113756 0.000839809 0.0191192 0.00913286 0.0114063 0.0112392 0.00225707 0.0150845 0.0107673 0.000942796 0.999898 0.0251237 1 0.00509373 0.00569979 0.0081833 0.00602212 0.0149791 0.0248459 0.00883285 0.00268876 0.0158699 0.0146003 0.00335097 0.0131614 0.0117554 0.00528921 0.00511965 0.00957336 0.00359231 0.0159559 0.0182536 0.00881655 0.00439248 1 0.00197135 0.0150813 0.0125802 0.00322267 0.0186083 0.0117239 0.00511787 0.00644068 0.0123846 0.0129762 0.00119701 0.016002 0.0101091 0.000741471 0.00520239 0.0224929 0.00297378 0.0184307 0.0182683 0.0172438 0.0142121 0.0160373 0.00196759 0.00357994 0.0133971 0.0290779 0.0193337 0.0309646 0.0098155 0.0159918 1 0.0124054 0.0028506 0.0220837 1 0.00588552 0.0073425 0.00922855 0.999997 0.0157662 0.0209236 0.00685093 0.00766444 0.0181508 0.0117625 0.00703347 0.0206962 0.0131792 0.0189582 0.0174713 0.0093561 0.0545017 0.00165325 0.00835958 0.999909 0.00405002 0.0484652 0.0100141 0.00460751 0.00355526 0.00226577 0.00636459 0.999995 0.00288183 0.00137144 0.0114841 0.00296813 0.0182008 0.00996979 0.017845 0.00291192 1 0.999998 0.999999 0.0137935 0.0156424 0.029958 0.00236031 1 0.0027276 1 0.00353919 0.00411086 0.020948 0.00456258 0.00525618 0.0130325 0.00502205 0.011769 0.0450694 0.012343 0.0194924 0.013026 0.999998 0.0125702 0.00372878 0.0108529 0.0135522 0.00727496 0.00985211 0.0122522 1 0.0315956 0.00388959 0.00196077 0.00334434 0.0212129 0.00251939 0.00150367 0.0141114 0.057584 0.00915524 0.00212457 0.0124123 0.00160156 0.00349758 0.00665366 0.00826284 0.00574778 1 0.0119083 0.013792 0.00545283 0.00579228 0.00886328 1 0.00168401 1 0.0157441 0.000736975 0.0301423 0.00253477 0.00683904 1 0.0050381 0.00608921 0.00177292 0.0362023 0.00139382 0.022425 0.016578 0.00565169 0.022103 1 0.20589 0.0165285 0.00204639 0.00964165 0.0017958 0.0368261 0.0145061 0.0464378 0.00456451 0.0142728 1 0.000743451 0.00551277 0.00635055 0.102055 0.00851652 0.00631689 0.00406527 0.0118115 0.0154313 0.0264958 0.00627736 0.00444557 0.0107702 0.0167868 0.0228111 0.00199927 0.00317827 0.0158621 0.0214862 0.0202811 0.0128553 0.000648673 0.0103832 0.00434231 0.00120056 0.00919476 0.0023656 1 0.0143884 0.00564405 0.0107202 0.0115339 0.00178755 0.000582761 0.00750765 0.994062 0.0022127 0.01146 0.00696317 0.00139424 0.0101809 0.00195749 0.00161915 0.00859107 0.0104704 0.00147828 0.0099022 0.0172975 0.00152638 0.0127998 0.0126995 0.0128219 0.998234 0.00302775 0.00698884 0.0172723 0.00403588 0.00100784 0.0153804 0.0191342 0.00773318 0.00993691 0.0162228 0.0132138 0.0111081 0.00355083 0.00243075 0.0276957 0.0254842 0.0145638 0.0062277 0.0025883 0.0117914 0.00272452 0.00678662 0.0236934 0.00867717 0.0144383 0.00251285 0.0122413 0.0256749 1 0.0077449 1 0.0141597 0.00364006 0.00669063 0.0135172 0.00667925 0.0300671 0.00209155 0.00260065 0.0066219 0.00465215 1 0.00556576 0.0273646 0.00487532 0.0069736 0.00197722 0.018114 0.0579838 0.0106709 0.0155607 0.00678632 0.0125203 0.0136931 0.0115989 0.00517605 0.00157915 0.0185624 0.00301937 0.0147799 0.0101929 1 0.00140484 0.0102274 0.00163884 0.0132123 1 0.0217252 0.0105431 0.0242736 0.0211513 1 0.00744731 0.0115924 0.00588816 0.0034627 0.000680605 0.0239671 0.0126818 0.0137564 0.020697 0.018807 1 0.0237074 0.0181348 0.00205992 0.00277067 0.0252561 1 0.00157884 0.0100873 0.00218815 0.00750123 0.00102502 1 0.0197168 0.00515895 1 0.00737315 0.00381238 0.0209612 0.00761075 0.999771 0.013927 0.00747179 0.0177156 1 0.0441959 0.00655634 0.0056062 0.00978823 0.00796992 0.00203783 0.00751572 0.0379667 0.00234974 0.0118787 0.0207601 0.0258195 0.00794328 0.00259083 0.00673985 0.0122502 0.00658122 0.0213803 0.0101021 0.00359492 0.00137656 0.00917268 0.00314558 0.0137994 7.84098e-05 0.0138663 0.00346052 0.0226154 0.00243322 0.00148005 0.0176845 0.00475096 0.0118717 0.00790924 0.0136655 1 0.0112003 0.00601255 0.0099179 0.00439633 0.00490141 0.0215132 0.00407729 0.00556095 0.0170575 0.0235187 0.00257418 0.0157787 0.0099904 0.00985715 0.0599174 0.00993768 0.00471003 0.0139295 1 0.0126873 0.019803 0.020924 0.0120199 0.00132906 0.0244701 1 0.0180514 0.00877201 0.000886174 0.0439714 0.0332214 0.0280957 0.0310512 0.0340351 0.02192 0.00301061 0.0109316 0.0128818 0.0274689 0.0097553 0.00419377 0.0121183 0.335344 0.00834099 0.0110949 0.00386488 0.000501777 0.00996648 0.00718094 0.011539 0.021971 0.0212582 0.0131725 1 0.00254647 0.00493806 0.0228877 0.009502 0.00468824 0.00534967 0.00488007 0.000450984 0.00117579 0.00633291 0.0197569 0.0238665 0.0100542 0.010428 0.0118087 0.00746532 0.0152416 0.00410215 0.00556921 0.00171003 0.0120767 0.0536555 0.00834666 0.00379066 0.00785528 0.0159823 0.0104733 0.00190296 0.00258527 0.0074902 0.0250189 0.00866265 0.0123729 0.0107852 0.0180328 0.0132015 0.0327187 0.00398221 0.032177 0.00185014 0.0124943 1 0.0128168 0.0044801 0.00799296 0.0134378 0.00787187 0.0216668 1 0.011449 0.0124506 1 0.00281286 0.0111265 0.00345914 0.0129193 0.0161427 1 0.00269034 1 0.00367702 0.0114367 0.00692416 0.0132625 0.014419 1 0.0297561 0.0265359 0.0107228 0.0155701 0.0189079 0.0126077 0.0218762 0.00849359 0.00295465 0.0362383 0.00227256 0.00156246 0.00699089 1 0.015669 1 0.996301 0.0150429 0.00981873 0.00382881 0.0237149 0.0205754 0.0164229 0.00359404 0.0103537 0.0158367 0.0152084 0.00293395 0.00108848 0.019599 0.0115734 0.0305572 0.00140562 0.00596415 0.0268605 0.00561541 0.0160274 0.0110522 0.0112001 1 0.0163493 0.00750083 6.32018e-05 0.0136195 0.00694492 0.00344537 1 0.00336824 0.00589165 0.00609101 0.000700522 0.00409127 0.0216582 0.0402563 0.00458193 0.00774947 0.00945881 0.00523507 0.0187271 1 0.0101319 0.00217935 0.0140596 0.0187181 0.0155216 0.0148941 0.0266345 0.00282905 0.00521079 0.0135867 0.0126796 0.0391797 0.00683548 0.0141828 1 0.99996 0.0156508 0.012203 0.00939957 1 0.00421617 0.00730944 0.00694691 0.0164235 0.00445618 0.0165555 0.008999 0.00670011 0.0119005 0.00557438 0.0159549 0.0127195 0.0066057 0.0055332 1 0.0184671 0.00188954 0.00203549 0.0217795 1 0.016402 0.0010234 0.00198596 0.00351598 0.0098271 0.0047462 0.00606168 0.0241414 0.00322074 0.00277867 0.00808152 0.00744242 0.0214708 0.0649884 0.0196146 0.00764716 0.0117739 0.00404049 0.00745592 0.00631927 1 0.00238464 0.00557186 0.010409 0.00479874 0.0153519 0.0278687 0.00734656 0.00600112 1 0.0128514 0.0110773 0.0209004 0.00957262 0.000996956 0.00478329 0.0160207 0.000664933 0.0150133 0.025536 0.0237945 0.00170045 0.0121643 0.0266924 0.00316045 0.00923801 0.00461606 0.0115304 8.15743e-05 0.0392272 1 0.00217477 0.0124792 0.00213705 0.0181183 0.00717554 0.0123619 0.00683196 0.00259007 0.00420398 0.00357097 0.00697765 0.00196196 0.0113579 0.00265652 0.0276542 1 0.0184412 0.00668492 0.00808225 0.0142957 0.00703842 0.0139185 0.000720421 0.0181439 0.0145283 0.0173125 0.0245174 0.00709697 0.0021942 0.0357823 0.00413377 0.0179272 0.00335964 0.00539101 0.00522718 0.0120151 0.0082445 0.00624853 0.013351 0.00838958 0.000927258 0.0173279 0.0094132 0.00544781 0.00732368 0.0041893 0.002761 0.0147323 0.00154538 0.00537561 0.0169398 0.0236033 0.0143382 0.0239722 1 0.0111298 0.02771 0.00133188 0.0256493 0.00916002 0.0031962 0.0138888 0.00909825 1 0.0130842 0.00567716 0.0105543 0.00668847 0.0144155 0.0103123 0.00782412 0.013005 1 0.01653 0.0175742 0.00458919 0.00715489 0.00729374 0.0184045 0.00236806 0.0495449 0.00600394 0.00373602 0.00906702 0.0112363 0.0102974 0.0201382 1 0.00997889 0.00808007 0.023184 0.00296461 0.0100355 0.0141671 0.00610774 0.00971335 0.00459406 0.000597456 0.00746354 0.00871846 0.000338285 0.00492542 0.0193148 0.012661 0.00726607 0.00545439 0.00779071 0.00746341 0.00913846 0.0103456 0.00473481 0.00930977 0.00773899 0.00792069 0.0186065 0.0159166 0.0144528 0.0136155 1 0.039135 0.00247773 0.0146245 0.0117971 0.00749875 0.0129944 0.00522702 1 0.00494109 0.00328465 0.00279136 0.0175809 0.00701853 0.00619689 0.0101033 0.00945034 0.0114856 0.0196372 1 0.00183578 0.0134402 0.0271001 0.0140994 0.00524933 0.0246126 0.999828 0.0144936 0.0256362 0.0131161 0.00728504 0.999996 0.00500514 0.00910074 0.0271521 0.0153843 0.0229594 0.0188729 1 0.0380964 0.0428871 0.0147987 0.0328869 0.9998 0.0109403 0.0113123 0.00947707 0.00254124 0.00931869 0.00331134 0.014644 0.0143816 0.00355959 0.0134078 0.00715079 0.0161344 0.00146396 0.0253461 0.0114503 0.00566815 0.00231698 0.00301069 0.00781403 0.00624402 0.0185489 0.0244934 0.00651273 0.0263212 0.0150312 0.00603385 0.0361135 0.00570322 1 0.00233346 0.0160286 0.0035783 0.0240812 0.0314438 0.00747734 0.0150814 0.00406377 1 0.00419068 0.00815593 0.00370526 0.0154754 1 0.00193758 0.0343575 0.0226583 0.016816 0.024189 0.0127173 0.00802718 0.000675089 0.00361426 0.00525167 1 0.00899676 0.00272613 0.00128367 0.0061252 1 1 0.00611834 0.0188757 0.0113246 0.00579071 0.0197402 0.00101469 0.0329425 0.0153681 0.00682723 0.00610448 0.00300338 0.00806659 0.00345885 0.022119 0.00446087 0.999997 0.0023382 0.0313382 0.0317532 0.00346322 0.015392 0.00592945 1 0.00301769 0.0220449 0.0145199 0.00302294 0.00967229 1 0.999999 0.0100498 1 0.00902339 1 0.0175452 0.00212104 0.0266822 1 0.0348958 1 0.00203748 0.00101031 0.0441061 0.00296383 0.00322069 0.016875 0.00977861 0.00586211 0.000206153 0.00786243 0.0105703 0.0103651 0.0169065 0.013765 0.00446135 0.00150629 0.00699556 0.0124545 0.00757964 0.00663697 0.0892144 1 0.0164477 0.00189957 0.00381642 0.00849921 0.00115633 0.00327947 0.0204862 0.01019 0.00222533 0.0037445 1 0.00942399 0.0133612 0.0173459 0.0009194 0.00159692 0.00795907 0.0209478 0.00309657 0.00543748 0.0122228 0.00179956 0.00989161 0.0107496 0.00865057 0.014325 0.00297964 0.0137106 1 0.00871664 0.00318926 1 0.00532965 0.0163954 0.0263007 1 0.0223432 0.00579544 0.0400357 0.996219 0.0238667 0.00550354 0.00191803 0.0124348 0.012952 0.0192754 0.0142879 0.0619837 0.0115189 0.999787 0.00715675 0.00586013 1 0.0312676 0.007762 0.00349931 0.00735338 0.0233649 1 0.00140427 0.0182532 0.00509569 0.000965182 0.0124551 0.0184304 0.0160434 1 0.00444683 0.00443378 1 0.00795515 0.00917423 0.008745 0.0219256 1 1 0.00201108 0.00178835 0.00912762 0.0380522 0.000298254 0.00400898 0.00377669 0.0265637 0.011788 0.00137622 0.0389765 0.0136268 0.0111805 0.0137221 0.0201278 0.0229341 0.00192359 0.011933 0.0118726 0.00211449 0.00285195 0.00132396 0.0258204 0.0120925 0.0054394 0.0086131 0.00360553 0.0018855 0.0109926 0.0272889 0.00852024 0.0022577 0.00887277 0.00342537 0.00207889 0.00506874 0.00463619 0.0210116 0.0100165 0.0065952 0.0181637 0.00416994 0.0144947 0.0142593 0.0144497 0.00212352 0.00398609 0.00955048 0.00879681 0.00845961 1 0.022056 1 0.00301862 8.17645e-05 0.00856768 0.00935101 0.00258383 0.00306636 0.00945703 0.0215097 0.00633794 0.0130671 0.00907359 0.00499493 0.00793666 0.00888716 0.0071323 0.0106295 0.00253907 0.999992 0.0178337 0.0212438 1 0.0408961 0.0120957 0.00582016 0.0194916 0.00237924 0.0201876 0.0307099 0.0236165 0.0247763 0.0224154 0.0438724 0.0153577 0.0134112 0.0108565 0.00766062 0.00194953 0.00505481 0.0108207 0.992124 0.0151914 0.0247907 0.00166523 0.00893002 0.0112425 0.00744178 0.00773024 1 0.00454161 1 1 0.0176449 0.00340907 0.0317088 0.991471 1 0.0112969 0.999977 0.0114033 0.0154574 0.00338057 0.00153277 0.00178971 0.0117589 0.0863431 0.000146474 0.000572209 0.0147259 0.0133753 0.0155691 0.0150364 0.0184204 0.00232746 0.00871296 1 0.00470241 0.000931377 0.00374737 0.0111043 0.0131977 0.0114275 0.0114984 1 0.015043 0.00141329 0.00507833 0.0587393 0.00456933 0.0274162 0.0132469 0.00288256 0.0148968 1 0.0011293 0.0132936 0.0020738 0.0135898 0.00327416 0.00394555 0.0222025 0.00941816 0.00730674 0.0131257 0.0113863 0.0198694 0.00398233 0.00242703 0.00273479 0.00934345 0.0109299 0.00155701 0.0179266 0.0010284 0.00327987 0.018018 0.00884639 0.00258912 0.00178456 0.0159512 0.00642005 0.0110946 0.00161723 0.00198128 0.00465636 0.0038175 0.00153053 0.011152 0.00873602 0.00261678 0.0158522 0.00317968 1 0.00426726 0.0180507 1 1 0.021909 0.0235556 0.00464416 0.0105305 0.0135704 0.00375345 0.00129045 0.00404806 0.0148638 0.00103303 0.00371825 0.0297127 0.00197216 0.00580885 0.0128695 0.0517212 0.00230216 0.0162099 0.0110315 0.0795168 0.00267711 0.0345971 0.00157216 0.00953946 0.0116119 0.0163217 0.0162243 0.00492437 0.00217031 0.00234374 0.00291373 0.0240243 0.00485009 0.0138303 0.0143033 0.023371 1 0.0172183 0.0116617 0.00309637 0.00335404 0.000735693 0.0293011 1 0.00581004 0.000983856 0.00597687 0.00575295 0.0193024 0.00574679 0.0118403 0.00607433 0.0048598 0.00366359 0.00153304 0.000717087 0.0105343 0.014642 0.00351198 0.00249043 0.0112501 0.00236532 0.0111306 0.0135647 0.00553606 0.0736672 0.00525631 0.0185097 0.00870029 0.00639677 0.00668378 1 0.0124026 0.00984653 0.0186527 0.999998 0.0234803 0.00500888 0.017119 0.0113999 0.0122631 0.086966 0.0082479 1 0.00737214 0.0168668 0.014184 0.00734932 0.0171158 0.00256637 0.0231064 0.00296805 0.0115708 0.00313211 0.00908746 1 0.0166372 0.0108734 0.0254032 0.0129862 0.0101901 0.0209515 0.0084927 0.0954899 0.0345739 0.0315389 0.0153507 1 0.0143311 0.0039508 0.0472674 0.00777924 0.00975175 0.0207506 0.00148293 0.00967228 0.0120525 0.0141666 0.999955 1 0.0260748 0.0137511 0.00593424 1 1 1 0.0146647 0.00432969 0.00454188 0.999998 0.0201389 0.00720062 0.0249121 0.0296533 0.0015135 0.0313048 0.0134147 0.0149055 0.0154082 0.0177393 0.999977 0.0202985 0.026535 0.00902193 0.00888152 0.00347652 0.00196474 0.00798351 1 1 0.004785 0.00364641 0.0492478 0.0153937 1 0.999968 0.016047 0.00776513 0.0117385 0.0112296 0.0197056 0.0217434 0.0265233 0.0120581 0.0142685 0.00371374 0.00787889 0.011446 0.00585087 0.00406061 0.00408972 0.00143687 0.0310848 0.00369895 1 0.0168448 0.00382083 0.00991652 1 0.0210571 0.0217904 0.999996 0.00277964 0.00793086 0.0157684 0.000322175 0.000459468 0.00160859 0.00799286 0.0124106 0.01002 0.000362869 0.00584696 0.0193234 0.00694467 0.00478746 0.0109543 0.000786574 0.0156216 0.00910185 0.0048394 1 0.0181369 0.0261873 0.00649874 0.00458022 0.0153721 0.0249768 0.00693062 0.00879424 0.998359 0.0077553 0.00758289 0.00797612 0.00394216 0.00837218 0.00347669 1 0.020838 0.00148238 0.0019852 0.00666569 0.012138 0.0126722 0.0158928 0.00451524 0.0269791 0.0227913 0.0219895 0.00176849 0.00272201 0.0157274 0.00986093 0.0327754 0.0130916 0.0120527 0.00298635 0.0189589 0.0168117 0.00266857 0.00561627 0.0192345 0.0205766 0.00541194 0.00484368 0.0589073 0.0325199 0.0052299 0.0397533 0.0043252 0.00262719 0.0357332 0.0106489 0.00555021 0.00503841 0.0187614 0.00213875 0.00944617 0.00335367 0.022682 0.0259973 0.00585827 0.0147351 0.0151349 0.00525975 0.00213739 0.0133916 0.0212865 0.0266999 0.00759136 0.00164755 0.999999 0.00230481 0.0129832 1 0.00342127 0.0124434 0.00999851 0.0142493 0.134293 1 0.00244376 0.00154149 0.0132012 0.00425151 0.00107531 0.0102959 0.0113684 1 0.00806773 0.00356312 0.00169936 0.0139326 0.00585077 0.00146418 0.00182755 0.0209424 0.00497663 0.00631811 0.035317 0.00494912 0.00159389 0.0235439 0.00194791 0.0155013 0.0157578 0.00748515 0.0170698 0.0167425 0.00910376 0.0177211 0.00938585 0.00857437 0.00761793 0.00386413 0.0225971 0.99877 0.00636413 0.0256103 0.0150519 0.0165752 0.00810188 0.0353865 0.0161168 0.00202934 0.0298178 0.0019257 0.999356 0.0197266 0.0133265 0.0148372 1 0.00953149 0.0152261 0.00834647 0.00540863 0.0106625 0.00929499 0.00950381 0.00450125 0.00807391 0.00730669 1 0.005722 0.000159577 0.010429 0.00354866 0.00796484 0.0167176 0.0314362 0.00199067 0.00150951 0.0087855 0.0055374 0.0105364 0.00416269 0.00584837 0.0128866 0.00796702 0.0413878 0.0128357 1 0.0116209 0.00287401 0.00111023 0.0768423 0.0275095 0.0156356 0.0307673 0.00771962 0.0121675 0.0169514 0.0127131 0.989202 0.00884009 0.0208986 0.0121019 1 0.00498626 0.00232812 0.00285346 0.0198303 0.00205476 9.42043e-05 0.0105052 0.00509401 1 0.00142694 0.00157764 0.0227411 0.00994622 0.00116248 0.00892843 0.0407603 0.00940015 0.00289035 0.0101707 0.0053324 0.00875389 0.0150703 0.0058424 0.0211134 0.0185189 0.0248307 0.00338269 0.0114583 0.0112853 0.0099268 0.0034256 0.0088684 0.0993554 0.00667754 0.00537489 0.0119788 0.0113867 0.00317288 0.0167563 0.00917218 0.00478201 0.0184223 0.0233406 0.00516576 0.018166 0.027268 0.0109907 0.00257003 0.00800602 0.00363543 0.0105591 0.00532979 0.0136193 0.00429048 0.00282182 3.4153e-05 0.0149718 0.0189655 0.0146055 0.00359515 1 1 0.0103056 0.00786599 0.00290906 0.00686298 0.0395552 0.00932043 0.00610867 0.015984 0.0142826 0.0135432 1 0.0102909 0.000555339 0.00879629 0.00508937 0.0427186 0.0102158 0.00725276 1 0.00251317 0.0165419 1 0.00383851 0.0149966 0.0238043 0.00314607 0.00198013 0.00397954 0.00306065 0.00531031 0.00773216 1 0.00875521 0.00252807 0.022041 0.0158173 0.999695 0.00217954 0.00699156 0.00232851 0.00999082 0.00699352 0.00189261 0.0136145 0.0117016 1 0.00184208 0.00872886 0.0075412 0.0189921 0.0112566 0.0053012 0.0179086 0.0137091 0.0031601 0.0125767 0.0347858 0.0121234 0.00395692 0.00780406 0.0144145 0.00574389 0.010788 0.0139399 0.00119933 0.00109493 0.0155941 0.0093398 0.0182027 0.00972615 0.0227016 0.0105644 0.0101754 0.00698281 0.0144806 0.0121078 0.0027239 1 0.00543884 0.00123265 0.0147304 0.00406833 0.0154509 0.0133736 0.0204917 0.00245802 0.00109779 0.0117439 0.00430657 0.00154684 0.0222399 0.00651621 1 0.0102901 0.015852 0.011849 0.00672209 0.028853 0.0158233 0.999732 0.0080091 0.0179275 0.00178284 0.0299575 0.00221255 0.030604 0.0177739 0.0164933 0.013391 0.0176376 0.00454456 0.0299757 0.0123207 0.0117651 0.0116513 0.00453057 0.00683104 0.0072465 0.0177108 0.00130327 0.0166653 0.00383686 0.0162585 0.99998 0.0215039 0.0176673 0.00937714 0.00592881 0.0247867 0.005864 0.00532445 0.00736162 0.00858795 0.00690556 0.0254492 0.010964 0.999308 0.0216134 1 0.0286299 0.999713 0.00667988 0.0165115 0.00351666 0.996022 0.0219125 0.00153367 0.0051886 0.00872488 0.00072634 0.006128 0.0641526 0.0173715 0.0065401 0.015897 0.0138811 0.0119526 0.0269009 0.112917 0.00946875 0.0140259 0.0111674 0.0124375 0.0695413 0.0156449 0.0145986 0.0082578 0.00210655 0.00243987 0.00302079 1 0.00348463 0.0442661 0.0120035 0.00226304 0.0075376 0.0226028 0.00689051 0.0179555 0.00248381 0.0166561 1 0.00612992 0.00985469 0.00756227 0.994873 0.00168056 0.0149225 0.0176626 0.0156196 0.0201389 0.0196242 0.0256523 1 0.0104754 0.0167824 0.00401316 0.0174276 0.018281 0.00938053 0.0188682 0.00416279 0.0115968 0.00603728 0.00430488 1 0.00418388 0.00623085 0.0110336 0.00745601 1 0.998003 0.00705126 0.00303486 1 1 0.00606244 0.00799054 0.0410269 0.0091455 0.00908421 0.00155316 0.00598547 0.00565469 0.00731948 0.00632697 0.00865793 1 0.0160845 0.00996527 0.0153737 0.0188801 0.032492 0.00579765 0.00370427 0.0241766 0.0185062 0.00728618 0.0166196 0.0199532 0.00246112 0.0127171 0.0101225 0.0128496 0.0437617 0.0129408 0.0082509 0.0247777 0.0117449 0.00552742 1 1 0.99998 0.0104686 1 0.00537787 1 0.00470845 0.0147094 0.00525111 0.00219622 0.00936762 1 0.00759616 0.0114768 0.022775 0.0177434 0.0740055 0.00291755 0.999991 0.0269812 1 0.0236011 0.011776 0.00234906 0.0152414 0.0194107 0.00936056 0.0284409 0.0207791 0.0119026 0.0135555 0.0299336 0.00544291 0.010374 0.00418466 0.0138282 0.00216493 0.00285704 0.999997 0.00166141 0.0207058 0.0117208 0.00664669 0.00306655 0.0153125 0.00479887 0.0129408 0.00852335 0.00528144 0.0116519 0.00947918 0.00521545 0.011349 0.0140994 0.0113866 0.0307512 0.0143693 0.00256425 0.000953115 0.0116519 0.00640925 0.00363996 0.0109448 1 0.0460091 0.00940885 0.00798612 0.031059 0.0118915 0.00338405 0.09043 0.007159 0.00342326 0.000472879 0.0124868 0.012 0.0110584 0.00183209 1 0.0108007 0.244383 0.00182083 0.0130443 0.00948859 0.0235962 0.999942 0.0157811 0.0154529 0.0102904 1 0.00290869 0.00781803 0.000617417 0.0115334 0.0134955 0.00648776 0.0281959 0.00219421 0.00499257 0.0162681 0.00605087 0.0013509 0.0046748 0.08817 0.0048228 0.0162761 0.00839441 0.0127013 0.0154387 0.0180237 0.00840986 0.00412105 0.0105621 0.0116954 0.00564692 0.999623 0.00938111 0.0173624 0.00246576 0.00630824 0.022784 0.00689704 0.0108919 0.0169135 0.00779943 0.00533437 0.00253587 0.0227293 0.00082069 0.0103715 0.00961301 0.0216664 0.00296805 0.00708586 0.00216341 0.0222128 0.0147618 0.001608 0.00417347 0.00926252 0.00872522 0.0524217 0.00154843 0.0126638 0.0018031 0.0023935 0.00569198 0.0160342 0.0116228 0.0174878 0.0208513 0.00535894 0.0122256 0.0128277 0.000871772 0.00408057 0.00110391 0.0243784 0.0242309 0.000592868 0.00507767 0.00448658 0.0026362 0.0105297 0.00732085 0.0075402 0.00722874 0.0137603 0.0163705 0.00482551 0.00662784 0.000160423 0.0124874 0.00260268 0.00668862 0.0065905 0.0132486 0.00873198 0.0041856 0.00769968 0.00214849 0.00467582 0.00501763 0.0172329 0.00439408 0.00739624 0.0139464 0.0116287 0.000859586 0.00867556 0.0117129 0.0126996 0.00540174 0.0220922 0.00720606 0.0489349 0.00434616 0.0271531 0.000555537 0.00322749 0.00111149 0.0270962 0.0255131 0.00223779 0.0100915 0.0299052 0.0186236 0.0107665 0.0180306 0.0426692 0.00609554 0.999981 0.0100697 0.00895884 0.00353369 0.00942007 0.00341039 0.00568844 1 0.0246253 0.0165977 0.0153911 0.0343935 0.0165713 0.0307713 0.00788056 0.00869535 0.0218611 0.00787625 0.00441497 0.00886766 0.00878257 0.017084 0.012025 0.0154293 0.00504751 1 0.0150754 0.0340742 0.0224695 0.0151094 0.0121715 0.0133287 0.00392487 0.00324785 0.00901736 0.00570453 0.00402691 0.00188127 0.00396128 0.00379114 0.00304494 0.000900975 0.0257633 0.00940531 0.0069854 0.0137123 0.00732622 0.0064356 0.0110489 0.0102055 0.00732904 0.0105658 0.999958 0.0127864 0.00824208 1 0.0116689 0.00362672 0.00908472 0.999993 0.00348844 0.0113915 0.0116955 0.00425829 0.0135299 0.0130568 0.00270987 0.00238741 0.00345089 0.00316112 0.00192133 0.00257222 0.00809789 0.00709066 0.0315027 0.00598605 0.00480585 0.0121237 0.00284979 0.0517367 0.00879987 0.00867009 0.0183204 0.00652605 0.00570123 0.0100768 0.0100838 0.00274132 0.00430144 0.00429867 0.000455623 0.0219287 0.00723205 0.00230244 0.00282288 0.0460821 0.0172494 0.000807766 0.023408 0.00627867 0.0144388 1 0.0115637 0.0587196 0.000460742 0.0119397 0.00316556 0.0194285 0.0260505 0.0138519 1 0.00778575 0.00405747 0.000314851 0.0197899 0.0516177 0.011664 0.0180286 0.00357626 0.0221752 0.00351708 0.00121559 0.000715536 0.00736956 0.00343583 0.0101504 0.0024885 0.020688 0.0056758 0.0139463 0.00629715 0.00475848 0.0153222 0.00321628 0.000487065 0.00527468 0.0518803 0.00188721 0.0177171 0.00996513 0.00493033 0.00693171 0.00179539 0.0145042 0.0183721 0.00850034 0.000986825 0.00576321 0.00341783 0.0128508 0.0241325 0.00382241 0.0026707 0.00735134 0.00199189 0.0156476 0.012922 0.0268204 0.00408778 0.00504645 0.0143007 0.0120321 1 0.00319549 0.00131627 0.0244375 0.00249329 0.00238778 0.00566166 0.0184685 0.000971234 0.0166801 0.00369944 0.00418965 0.00246891 0.0865186 0.00602076 0.011731 0.00302698 1 0.00689877 0.00544698 0.00399935 0.0379738 0.00474817 0.00526849 0.0283356 0.0120939 0.00494995 0.0180044 0.0081544 0.00915995 0.0131197 0.00973061 0.0196444 0.0168614 0.0235172 0.0173016 0.0210042 1 0.0109741 0.00173477 0.019684 0.00397358 0.0209513 0.00803557 0.00384113 0.00436858 0.0172679 0.0214217 0.0072095 0.999975 0.00786821 0.0111413 0.00677818 0.00778148 0.0165969 1 0.00746989 0.00671429 0.0179244 0.0010698 0.0087218 0.0081032 0.00325162 0.0185455 0.00304309 0.0125869 0.00277796 0.00513096 0.0144145 0.00803001 0.00863324 0.0146717 0.00389931 0.0427985 0.0207299 0.0142372 0.0192833 0.0142702 0.0127897 0.0108957 0.00698471 0.00285494 0.00696391 0.0256007 0.0129654 0.00448117 0.00766603 0.0109054 0.0104039 0.00891392 1 0.999999 0.0196862 0.0331285 1 0.00608147 0.0277616 0.0188292 0.0139342 0.00363583 0.00394576 0.000115967 0.0105494 0.010577 0.0485907 0.00565566 0.00264219 0.00629329 0.00937255 0.0196943 0.00772785 0.0167201 0.0216548 0.00962924 0.00238534 0.0157532 0.0177054 0.0139084 0.0125259 0.0059592 0.00924603 0.0137889 0.00681282 0.0147619 0.0170204 0.0033757 0.0186416 0.00201351 0.0272986 0.00521244 0.00444209 0.0109982 0.00666509 0.00087119 0.0118982 0.0075397 0.0032337 0.00398114 0.0161937 0.0072381 0.00305924 0.000231936 0.0101046 0.0515886 0.0117992 0.0179187 0.00633241 0.00374086 0.00522244 0.0248939 0.00138504 0.00145284 0.0109071 0.0226365 0.00958807 0.0100764 0.00839483 0.00813237 0.040614 0.00884905 0.00671153 0.0021595 0.0045654 0.0138086 0.0147346 0.0212857 0.0235307 1 0.00595763 0.0211325 0.00608175 0.00375425 0.00768159 0.00830351 1 0.0120805 0.00960849 0.013604 0.00219691 1 0.0386084 0.0119297 0.00912012 0.0231264 0.0065629 0.00527478 0.00933092 1 0.00464102 0.0249342 0.00094612 0.015141 0.00465799 0.012231 0.999853 0.000946224 0.00238747 0.00983601 0.0153128 0.0156617 1 0.000271934 0.00715453 0.00315326 0.999815 0.00735705 0.00156499 0.0102193 0.019592 0.0121007 0.00856649 0.0176645 0.000189181 0.0194047 0.0205864 1 0.00341632 0.010334 0.00737019 0.00442888 0.00325601 0.00238778 0.0117329 0.0131809 0.0226988 0.0233534 0.0130242 0.0304818 0.0100684 0.00298237 0.00395782 0.00134771 0.019676 0.010887 0.0200824 0.0143844 0.0178799 0.00235143 0.0549196 0.00187252 0.0067804 0.0149279 0.0219336 0.00720075 0.012451 0.0240793 0.00631731 0.0185818 0.0122853 0.00135937 0.0187643 0.0135921 0.0140345 1 0.0677396 0.00997202 0.00338651 0.0131262 0.0144113 0.00634059 0.00287573 0.00649557 0.0178961 0.0102965 1 0.0165457 0.0135179 0.0187186 0.00524999 0.00275821 0.0145328 0.00865707 0.00720277 0.00222859 0.011907 0.00847543 0.00995809 0.0010483 0.00103911 0.00648623 0.0107069 0.0189232 0.00759981 0.00120086 0.00201151 0.000971957 0.0182404 0.971215 0.0220608 0.00095928 0.0178259 0.00123184 0.0147297 0.00138719 0.00529229 0.00605198 0.00186267 0.00693834 0.00149138 0.0243623 0.0109685 0.0128696 0.0162821 0.0182501 0.0167858 0.011871 0.00455489 0.00598011 0.034867 0.00596137 0.00214604 0.0273925 0.00660389 0.000381689 0.00559757 0.0692166 0.00340994 0.0218508 1 0.0152742 0.00482876 0.0126053 1 0.0119412 0.0105662 0.00255281 0.00838458 0.00224305 0.00976675 1 0.0196389 0.0108001 0.00394512 0.0200897 0.0195887 0.0262121 0.0134843 0.012758 0.0148158 1 0.00148974 0.000702753 0.00277583 0.0193538 0.0032715 0.0288302 0.0143697 0.011345 0.0126822 0.0167632 0.034284 0.0116282 0.00123227 0.0525083 0.0239478 0.0172448 0.024144 0.00590742 0.00388815 0.00538319 0.013127 0.00305448 0.0108286 0.99937 0.0249904 0.00553798 0.0188953 0.0408149 0.00362514 0.00824428 0.0198247 0.0202474 0.0090985 0.00274355 0.0168263 0.00668289 0.00945114 0.0247174 0.029991 0.00063392 0.0107849 0.00338254 0.0106643 0.00119805 0.030164 0.0128201 0.0108022 0.0202305 0.0255573 0.00703437 0.0130253 0.0176001 0.0154571 0.00708303 0.0288659 0.172533 0.0031091 0.0288536 0.0367411 0.0134354 0.0238427 0.0103003 0.0134171 0.0246271 0.0166975 0.00602835 0.00847247 0.00779584 0.0196775 0.00432051 0.0142243 0.00736801 0.00932562 0.0104082 0.0356391 0.00904797 0.00248797 0.0286766 0.0194346 0.0118993 0.010219 0.0151419 0.999507 0.0153582 0.00324089 0.0194882 0.0105604 0.024747 0.0281078 0.00667354 0.00243917 0.031117 0.0195311 0.00382625 0.00372767 0.0121923 0.00118101 0.00364119 0.0193688 0.00162175 0.00403409 0.0232732 0.0172876 0.0149871 0.0133686 0.00481255 0.00857825 0.0143865 0.0148489 0.0135129 0.0152717 0.0397907 0.00242913 0.00492848 0.0305033 0.0504228 0.0173058 0.0117681 0.0138594 0.0107772 0.00935178 0.000602351 0.00543818 0.0199101 0.00358538 0.0130626 0.00112097 0.0203427 0.00594166 0.0161069 0.00275079 0.00736248 0.0036186 0.0204635 0.0145372 0.0104026 0.999794 0.999996 0.00865149 0.0127518 0.0066832 0.00714236 0.016556 0.00554881 1 0.00294515 0.00291837 0.0118396 0.00971648 1 0.0151981 0.012678 0.018097 0.00549776 0.0229108 0.00494209 0.00951085 0.0187192 0.986591 0.00257963 0.00403736 0.0149825 0.0342803 0.00256512 0.019506 0.00349034 0.00171709 0.00232044 0.00408317 0.0143526 1 0.0134173 0.00797685 0.0136969 0.0159481 0.014178 0.0229504 0.00993952 0.0136791 0.00972402 0.014667 0.00704411 0.0172035 1 0.0203427 0.000490414 0.012543 0.013948 0.00733347 0.0165 0.0123559 0.0183041 0.0117373 0.00203311 0.00840441 0.0196036 0.0135389 0.00989291 0.0151899 0.00256233 0.00367646 1 0.00864843 0.00535416 0.0100615 0.00802747 0.0166447 0.0116562 0.044312 0.00802354 0.00143899 0.00907016 0.0173005 0.0259385 0.00182606 0.00850954 0.00101349 0.0203296 0.0208543 0.0101426 0.0422632 1 0.00738547 0.0125879 0.0107549 1 0.00184089 0.0056497 0.00601475 0.00726329 0.0155128 0.0020324 0.0587883 0.0106187 0.00734057 0.00671512 0.00100114 0.0225865 0.00298401 0.0131915 0.0063808 0.0137543 0.000140544 0.019498 0.0239879 0.0203369 0.0079882 0.0135005 0.0138133 0.00753453 0.0060445 0.0148419 1 0.0118223 0.0212062 0.0106091 0.0445882 0.00392065 0.00640397 0.014919 0.0151536 0.00749531 0.00889146 0.0249537 0.0154633 0.0170956 0.00277253 0.00958776 0.000840103 0.0179659 0.00268295 0.0127337 0.0114829 0.0036717 0.00326947 0.036683 0.00366946 0.0155958 0.00634966 0.0166788 0.0039863 0.0151807 0.00921702 0.0127856 0.0198995 0.0105076 0.0101188 0.0178269 0.0154362 1 1 0.00629892 0.0151516 0.00938302 1 0.00168598 0.0099613 0.00746533 0.0236384 0.00902382 1 0.0267013 0.999989 1 0.00497821 0.00171944 0.00125913 0.00354632 0.0186155 0.00775147 0.00543008 0.00739289 0.00891735 0.00706716 0.993086 0.0183628 0.00446412 0.00771242 0.0137613 0.00104684 0.00518621 0.00717781 0.00275395 0.00692151 0.00707915 0.00930528 0.0176514 0.0472874 0.0081998 0.00518404 1 0.00260838 0.0031149 0.0219049 0.0194914 0.0089798 0.00636542 0.0225044 0.0283173 0.0155261 0.0068146 0.00126533 0.0668025 0.00257973 0.028896 0.00145277 0.00509277 0.0138697 0.00146971 1 0.000768991 0.0150895 0.0122909 0.00303635 0.0211645 0.013297 0.00837276 0.0152718 0.0257762 0.00256833 0.0348318 0.0034238 0.0109643 0.00863639 0.000991027 0.00204953 0.0143809 0.0152374 0.0315926 1 0.00499277 1 0.0352942 0.0195334 0.0215014 0.0223168 0.0146923 0.0251203 0.0197468 0.0131947 0.0127811 0.0138279 0.0135933 0.0125188 0.014258 0.0160119 0.0135516 0.0246724 0.0115817 0.0213156 0.00982059 0.0126763 0.00107642 0.00342998 0.0070781 0.00264835 0.0110785 0.00540426 0.0568923 0.00920564 0.0117016 0.00480551 0.0104905 0.0148731 0.0141165 0.0104063 0.013565 0.0210985 0.999709 0.0200993 0.0152173 0.0196467 0.015666 0.00694414 0.00814205 0.00465981 0.0107219 0.00633407 0.00851859 0.0015842 0.00807747 0.0147646 0.0144052 0.0127244 0.00543984 0.0128868 0.00266182 0.0113862 0.0306231 0.00185215 0.0167245 0.00505902 1 0.0362448 0.0158616 1 0.00520507 0.0216756 0.00567262 0.0125818 0.00453643 0.00769459 0.00185552 0.0199545 0.00495796 0.00812902 0.00549604 0.0128867 1 0.0176486 0.00711404 0.0128191 0.00164486 0.00875425 0.00201091 0.00569053 0.0129185 0.00718263 0.0100886 0.0129626 0.0170317 0.00123485 0.00091436 1 0.00580595 0.00683796 0.00972424 0.0176674 0.00111254 0.0116939 0.00369897 0.0066492 0.00462264 0.0142669 0.0123089 0.0236402 0.0643432 0.0247175 0.0140691 0.00398971 0.0262195 0.0345255 0.0254363 0.0072394 0.00248936 0.0279504 0.0112941 0.0297116 0.0553348 0.0132266 0.00953195 0.0246366 1 0.0375214 0.0461428 0.0022313 0.00569631 0.000297454 0.0191822 0.00118924 0.005788 0.00782324 0.00575874 0.0160007 1 0.0103849 0.00878068 0.0118426 0.00953319 0.0181093 0.00359767 0.0139552 0.0126905 0.00172655 0.00812051 0.0978134 1 0.0322979 0.00449776 0.99999 0.0186046 0.00423525 0.00752107 0.0127688 0.0101935 0.0316252 0.00217978 0.00433516 0.00924679 0.00673188 0.00402702 0.0312417 0.0034103 0.0172439 0.00963811 0.00741196 0.0142649 0.00984244 0.0190408 1 0.00282333 0.0103883 0.0848743 0.00126464 0.00411374 0.00805705 0.0134984 1 0.0023734 0.0108096 0.999486 0.0108842 0.0136105 0.0285655 0.0064659 0.0368338 0.00412126 0.00523655 0.0345556 0.00885012 0.00539539 1 0.0199318 0.0198721 0.0142609 0.0029945 0.001332 0.0101969 0.00345002 0.0170218 1 0.00269864 0.00533686 0.0690311 0.0216808 0.00264512 0.00218716 0.002681 0.0220431 0.999998 0.0187857 0.0277246 0.00295044 0.0301553 0.00068483 0.00966439 0.00829839 0.0277823 0.0357218 0.000888725 0.00573956 0.0105197 0.00057389 1 0.0172692 0.00148508 0.0362722 0.00348709 0.0270663 0.0180065 0.0014808 0.0281665 0.00369395 0.00245073 0.0179419 0.0104182 0.0109609 0.015616 0.00204178 0.00890486 0.00635378 0.0184889 0.00566995 0.00842907 0.0151472 1 0.0040935 0.00998633 0.00106062 0.0160191 1 0.00427863 1 0.000753297 0.0140975 0.014571 0.0166612 1 0.000230794 0.0177385 0.0148211 0.0127257 0.0108762 0.0662945 0.0145298 0.0155022 1 0.0149803 0.0217288 1 0.00876386 0.00948663 0.0071027 0.0143652 0.0119438 0.00370092 0.0135627 0.011939 0.0261007 0.0127389 0.0172949 1 0.027945 0.00258938 0.014636 0.00985755 0.00179372 0.0237492 0.00270522 0.00127108 0.00178466 0.0020786 0.0059772 0.00829216 0.180086 0.000902261 0.0304142 0.0103517 0.00383051 0.0254883 0.00721826 0.00223126 0.0245895 0.0112016 0.0122009 0.0147043 0.00893731 0.0181226 0.00243391 0.00685826 0.0130861 0.00974956 0.000914234 0.999873 0.0022885 0.00333127 0.0140452 0.00835045 0.0014858 0.013744 0.0108463 0.0198705 0.00789752 0.0208764 0.00782106 0.00753018 0.0096636 0.0115436 0.00285982 0.0161503 0.00435314 0.0137506 0.00383804 0.0233067 0.000881178 0.00997273 0.00159416 0.00444762 0.00323746 0.0116532 0.00178969 0.0122333 0.000417844 0.0078056 0.00324928 0.013224 1 0.0137525 0.0116415 0.00132432 0.0157838 0.019232 0.00213577 0.0173788 0.0453863 0.00319715 0.0410476 0.00267914 0.0484811 1 1 0.00920259 0.0243091 0.0031545 1 0.00466428 0.00516714 0.00519204 0.0142363 0.011642 0.00759979 0.00947045 0.00796188 0.0027628 0.0138426 0.013719 0.0044248 0.998408 0.0621802 0.00786919 0.0187166 0.00921855 0.00103977 0.00265346 0.0105799 0.00133784 0.00381735 0.00197837 0.00407678 0.0104999 0.0114756 0.00765905 0.00470447 0.0141394 0.00316656 0.0146624 0.0118316 0.0091985 1 0.000695249 0.00464725 0.0086932 0.0104649 0.0141638 0.00276127 0.00402221 0.0119201 0.0144292 0.00744319 0.0178022 0.0184281 0.0231328 0.00748723 0.00920902 0.00210811 0.0194698 0.0173826 0.00598947 0.0333063 0.0117605 0.00546415 0.0203777 0.0076831 0.0141552 0.00229627 0.014921 0.0358417 0.00257294 0.00114193 0.00636708 0.00238651 0.0047131 0.0187847 0.00540659 0.018383 0.0177592 1 0.00680438 0.018633 0.00791614 0.0172973 0.00861936 0.00291202 0.00945784 0.00509041 0.00688769 0.00311944 0.00995857 0.00124596 0.0123313 0.0198091 0.0121348 0.0147888 0.00684075 0.018181 0.023624 0.0266039 0.00745673 0.0245298 0.0213021 0.00584304 0.00290613 0.0122074 0.0186991 0.0204494 0.0137687 0.0229486 0.0117115 0.016498 0.0182939 0.0165258 0.0136975 0.0233534 0.0123704 0.00998461 0.0109651 0.00603722 0.00658104 0.011299 0.0104988 0.00651914 0.0167581 0.0119203 0.00974508 0.0307218 0.0092284 0.0177627 0.0175013 0.0130807 0.0189981 0.0183439 0.00754367 0.0152405 0.0104067 0.0183938 0.0076697 0.010654 0.0123594 0.0250722 0.0134872 0.0103198 0.00693551 0.00958873 0.0118615 0.015822 0.00974086 0.0197523 0.00352059 0.0218443 0.00857448 1 1 0.0185507 0.0026829 0.00313653 0.0113307 0.0162994 1 0.0155835 0.00209427 0.0140408 0.00354143 0.00184952 0.00522427 0.00938671 0.00160375 0.0078406 0.00511107 0.000620535 0.00478038 0.00632119 0.00044036 0.00825115 0.0159186 0.0156867 0.0062656 0.00577537 0.00493257 0.0110717 0.0117936 0.0138953 0.00509664 0.0112227 0.013849 0.0137157 1 0.00659669 0.00222334 0.0114214 0.0213501 0.00628883 0.00255741 0.0133504 0.00724012 0.0125118 0.0022556 0.0128976 0.00999886 0.0193245 1 0.0127198 0.017708 0.011718 0.00944002 0.000177099 0.00091755 0.999996 0.00836776 0.00401798 0.0282542 0.00303802 0.0101051 0.0180921 0.0112299 1 0.0188643 0.000485751 0.0153942 0.0160939 0.0857253 0.0189739 0.0117361 0.000895685 0.00894064 0.00348856 0.0308848 1 0.00386869 0.00157694 0.00263475 0.0138996 0.00673449 1 0.0295736 0.00704311 0.0224647 0.00605007 0.00641888 0.0189825 0.0353466 0.0152749 0.00203761 0.00301621 0.00534338 0.00159864 0.00263247 0.00894596 0.00849675 0.010301 0.00524873 0.0174654 0.00349885 0.0211458 0.010248 1 0.001532 0.0205544 0.0197149 0.010322 0.0058314 0.00585534 1 0.0137098 0.000524787 0.0123188 0.019084 0.00620156 0.0260563 0.0215906 0.00645742 0.0025034 0.0120792 1 0.00988418 0.0127329 0.000716798 0.0142922 0.00434508 0.00322576 0.00520136 0.00955839 0.00177376 0.00516996 0.00298127 0.00421715 0.00945963 0.0165136 0.0123072 0.0172518 0.00799728 0.00261237 0.0105342 0.00107454 0.00282113 0.0038871 0.00359663 0.00149282 1 0.0139311 0.00225398 0.00681322 0.0108822 0.02751 1 0.00404068 0.00934925 0.0255051 0.00671556 0.00735743 1 0.00353275 0.0242252 0.00817444 0.0025471 0.00815334 0.99965 0.000879232 0.00834714 0.00584012 0.00355584 0.0127961 0.00271632 0.00619257 0.0100266 0.0033786 0.0154275 0.0203085 0.00478344 0.00377263 0.0123131 0.00426989 0.00190899 0.00308456 0.00535531 0.00135762 0.0241852 0.0204873 0.00062211 0.0311626 0.0181823 0.0024073 0.00111746 0.00944877 0.00388385 0.0200679 0.0172277 0.00485777 0.00175919 1 0.0159075 1 0.0102458 0.0191233 0.0074033 0.00699061 0.00983197 0.0289105 0.00128727 0.0173317 0.00204816 0.0130814 1 0.00494399 1 1 1 0.00552748 0.00292457 0.0132575 1 0.0193962 1 0.0141382 0.000928044 0.0225514 0.00928626 0.00509593 0.01079 0.0461234 0.00636061 1 0.00788499 0.0101984 1 0.00821478 0.0166027 1 1 0.0160786 0.00800158 1 0.0221943 0.0162081 0.017857 0.0198446 0.0232054 0.0227243 0.0167276 0.999631 0.0194505 0.0116478 0.00433634 0.00646743 0.00130042 0.00655595 0.00412446 0.00882916 0.999995 0.0124968 0.0039973 1 0.0138206 0.0194233 0.0185985 0.0084095 0.07098 0.0148313 0.999998 0.00975903 0.0178374 0.00825043 0.0128406 1 0.999969 1 0.0117868 0.00695906 0.00622335 0.00334302 0.0141366 0.0123318 0.0202767 1 0.0130971 0.0188211 0.0162659 0.0155424 0.00598167 0.0241344 0.00132311 0.99782 0.0072428 0.00127239 0.0127868 0.00601821 0.0200214 0.00964095 0.0131226 0.0154443 0.00749502 0.00506451 0.00945292 0.0143617 0.00607008 0.00780705 0.0179907 0.0207076 0.0149479 0.0103192 0.00953161 0.0572016 0.0164841 0.0208635 0.0102159 0.0109632 0.00800621 0.0171881 0.00345374 0.0117919 0.00663988 0.0200651 0.0236575 0.011382 0.0334052 0.0105183 0.0199987 0.00560603 0.00352641 0.0213142 0.035413 0.00905843 0.0122583 0.00341176 0.0179725 0.0218769 0.00415633 0.00692742 0.00152588 0.0131929 0.0143725 0.0064974 0.012282 0.0256784 1 0.0101598 0.00368525 0.0174081 0.00536586 0.0120014 0.0136144 0.00617904 0.0030809 0.0127514 0.999853 0.024249 0.0258773 0.00159526 0.00588606 0.00584853 0.00416098 0.00379035 0.00738753 0.0134017 0.0139424 0.00829441 1 0.0110091 0.0199069 0.00404792 0.0173503 0.0345073 0.0337767 0.00591118 0.0143808 0.0118194 0.0124769 0.0141764 0.00907599 0.0486966 0.0062923 0.0043523 0.0218952 1 0.0179295 0.00588221 0.00232637 0.00600173 0.00215963 0.00501526 0.00524622 1 0.00763245 0.0101838 0.0107828 0.0165321 0.00279955 0.0142931 0.0152686 1 0.010458 0.00542384 0.00534664 0.0172972 0.0149401 0.00220853 0.0133296 0.00468293 0.0539344 0.00377504 0.013146 0.00778346 0.00352605 0.00941349 0.00357067 0.0071284 0.00183285 0.00522846 0.0045651 0.00170803 0.00960895 0.0064301 0.00389941 1 0.0070652 0.0152192 0.017452 0.00436228 0.00743839 0.00200415 0.00418861 0.0103745 1 0.00556407 0.00227253 0.00219728 0.00836394 0.0188142 0.00759865 0.00513916 0.0088282 0.00400262 0.00647063 0.00564457 0.00679632 0.00861436 0.0180072 0.0181164 0.0229418 0.0080643 0.00143449 0.0125288 0.00578755 0.0182852 0.0018933 0.023455 0.0145008 0.0100015 0.0113066 0.00459107 0.00916359 0.00724823 0.00624724 0.0123693 0.018767 0.0118594 0.0207443 0.00891755 0.0199544 0.0052254 0.00428824 0.00438563 0.00240736 0.0106991 0.0116847 0.0060295 0.0111462 0.0058251 0.00521078 0.00408326 0.0189024 0.0122957 0.012092 0.0126694 0.0124599 0.00316019 0.0112068 0.0173683 0.00371377 0.00711574 0.00512359 0.0121165 0.0144337 0.00420593 0.00382488 0.013598 0.0196197 0.0439163 0.0123115 0.0236904 0.00711864 0.00433872 0.0094351 0.00242996 0.0076969 0.0100718 0.0173108 0.00329641 0.0105975 0.0165396 0.00720683 0.00866291 0.00700507 0.020624 0.0253187 0.00944302 0.0110632 0.0177849 0.0128242 0.0307689 0.0156335 0.012798 0.00410628 0.0097681 0.0322306 0.00338958 0.00468848 0.00840449 0.00945361 0.0127659 0.0165358 0.0139913 0.00587997 0.0208484 0.00758602 0.0178997 0.0181749 0.00751925 0.0223888 0.00583279 0.00959855 0.00568099 0.0118927 0.00622931 0.00677592 0.0184921 1 0.0148405 1.27869e-05 0.00447702 0.0126895 0.0202656 0.0175379 0.126329 0.0211261 0.0296475 0.0130031 0.0287732 0.00902734 0.0351204 0.0219658 0.00982372 0.0243758 0.0101768 0.0235144 0.0159425 0.0190408 0.0141491 0.0137074 0.00712863 0.00376973 0.0114188 0.0246346 0.013732 0.0017435 0.00350027 0.0100623 0.00472873 0.00448544 0.00656871 0.00852916 0.026206 0.999999 0.0107653 0.00536803 0.0126403 0.002252 0.0118314 0.0215406 0.00425969 0.0258537 0.0194631 0.0110455 0.000607877 0.0178183 0.0153515 0.00869833 0.0125287 0.0128095 0.0101024 0.00647147 0.0118861 0.00407816 0.0134308 0.00965025 0.0243612 0.00235263 0.0129843 0.00266165 0.00487195 0.00798981 0.000764775 1 0.0126386 0.0206553 1 0.0304525 0.00830514 0.00610138 0.00769525 0.0135764 0.0392757 0.00681571 0.00696958 0.00530691 0.0121051 1 1 0.00368274 0.00822252 0.0037873 0.010308 0.00323618 0.00801114 1 0.0114277 0.0070029 0.015525 0.0661284 0.0174338 0.0134238 0.0187815 0.0549152 1 0.00443352 1 0.00754055 0.016264 0.00470436 0.0116429 0.0125109 0.0353145 0.00459713 0.0158752 0.0227358 0.0215858 0.0143388 0.0144154 0.00139403 0.0192209 0.00793605 0.0235204 0.0149811 0.0067776 0.0128217 0.00771006 0.00652886 0.0398087 0.00655164 0.0181964 0.00616701 0.00402389 0.00377514 0.0102546 0.0236692 0.0127027 0.00342361 1 0.00287553 0.00706067 0.00682995 0.0117563 0.0036594 0.00406892 0.0070157 0.00448597 0.00225871 0.00834895 1 0.00978324 0.00911725 0.999248 0.00148215 1 0.00755261 0.0073901 0.00398074 0.000898652 0.00641287 1 0.0311414 1 0.00229478 0.0325108 0.00117907 0.00540302 1 0.0235105 1 0.0264918 0.0134393 0.0101331 0.00700191 0.00592771 0.0224609 0.00979566 0.0115936 0.00502699 1 0.0101702 1 0.00935177 0.00378113 0.0161786 0.0083186 0.0372114 0.000588392 0.00938098 0.0127765 0.0134489 0.00386575 0.00878022 0.0253498 0.00697385 0.010894 0.0134175 1 0.0216256 0.00849311 0.0112871 0.00847609 1 0.00323257 0.00387763 0.0081336 0.00530414 0.00309905 0.00393597 0.00582424 0.00482572 0.00411639 0.00422868 0.00511959 0.0025128 0.0303412 0.00561723 0.0139936 1 0.00321997 0.0118012 0.0083802 0.00305227 0.957446 0.000119585 0.00188709 0.0117413 0.0166082 0.00973502 0.0444656 1 0.0348682 0.00875911 0.00692891 0.00221858 0.00232674 0.00472999 0.00715448 0.0255767 0.000398837 0.0325986 1 0.010939 0.0036629 0.0121106 0.0111837 0.00379498 0.00611026 0.00808784 0.00912133 0.0126779 0.0134004 0.00578986 0.00224283 0.00946905 0.0182863 0.00386488 0.00079472 0.00269093 0.00916952 0.0124697 0.0301287 0.00514871 0.0710013 0.00798735 1 0.0102186 0.00453204 0.00761563 0.0179455 1 0.0104029 0.00595226 0.00987768 1 1 0.00476446 1 0.00703449 0.00281953 0.00602246 0.0371026 0.0311726 0.000267286 0.00808045 0.00434716 1 0.0046988 0.0282096 0.010994 0.00453518 0.00207617 0.00638627 0.00694366 0.00857739 0.0198327 0.00442325 1 0.998781 0.00239139 0.00146018 0.00858645 1 0.0248931 0.00757157 0.00401289 0.0164729 0.0365476 0.0120636 0.00834589 0.0163535 0.00711253 0.00249682 0.00210421 0.0134816 0.0142307 0.0125639 0.0237869 0.0223607 0.00751113 0.00359969 0.00634819 0.0163673 0.999989 0.0242858 0.00608259 1 1 0.00259677 0.0116157 0.013389 0.00178838 0.0142106 0.999996 0.0102969 0.010461 0.00152937 0.0106051 0.002627 0.00354976 0.000850293 0.00579396 0.00680971 0.00597017 0.00669188 0.0190526 0.00698719 0.00781463 0.000897207 0.0036247 0.0138546 0.00538979 0.00310241 0.00880907 0.0069949 0.047096 0.0377996 0.0109998 0.0191274 0.00606264 0.0149746 0.00988913 0.0153316 0.0193322 0.00922834 0.00570042 0.00283434 0.0219446 0.00560965 1 0.0115222 0.00231929 0.00194337 1 0.0253233 0.00278321 0.0067381 0.026579 0.00491435 0.0223241 0.00584636 0.0211134 0.00957619 0.00347023 0.0147999 0.0125571 0.00486138 0.0283077 0.026361 0.00395315 0.999769 0.999999 0.0133925 0.0136464 0.010266 0.00265125 0.00139857 0.00267367 0.00547008 0.00723014 0.0137681 0.00408471 0.00831472 0.0103086 0.0195767 0.012199 0.0535581 0.00914952 0.0209461 0.999999 0.0075758 0.000479714 1 0.0214722 0.0039985 1 0.00627936 0.000707701 0.0073667 0.00675671 0.00931285 0.020002 0.00827813 0.00458247 0.0108608 0.0116354 0.00859226 0.0116156 0.0087495 0.0046067 0.00476323 0.000812849 0.00388376 0.0176245 0.0213765 0.0168397 0.00876429 0.992768 0.0305633 1 0.0126886 0.00374298 0.0127433 0.0178194 0.00353839 0.0108354 1 0.00279881 0.00590671 0.00521555 0.00172277 0.00360493 1 0.00973681 0.00509564 0.00938582 0.00421224 0.0099474 0.0639222 0.00366643 1 0.00662844 0.0160459 0.00510218 0.0108216 0.00183562 0.00529923 0.0107881 0.0146099 0.00919237 0.00431897 0.0099549 0.0174778 0.0114347 0.00610931 0.00298723 0.00508168 0.0148981 0.00189442 0.0143401 0.00397217 0.014272 0.007774 0.00301115 0.00531014 1 0.000880838 1 0.0203138 0.00515225 0.0205384 0.0155614 1 0.00433605 0.0155995 1 0.00607232 0.0503717 0.999643 0.0139068 0.00983539 0.0022878 0.000933341 0.0175748 0.00847632 0.0150375 0.0296971 0.00467919 0.0162222 0.00202528 0.00312014 0.000975592 0.00891757 0.00401995 0.0140859 0.003121 0.0216658 0.00319775 1 0.00946073 0.0023653 0.008453 0.00779986 0.0159965 0.0101776 0.00627009 0.00475022 0.0117334 0.00806821 0.00540091 0.00980647 0.00395072 0.0100615 0.0333784 0.00768896 0.0138609 0.0266275 0.00736935 0.00474786 0.00646064 0.00840606 0.00418123 0.00288436 0.0301846 0.00389528 0.00222772 0.0166742 0.00205559 0.00750145 0.0265628 0.0163645 0.0205253 0.0132417 0.00470515 0.00914761 0.0127036 0.0024423 0.01449 0.0111227 0.0056045 1 0.00845121 0.0210338 0.00854703 0.013746 0.00493272 0.00957246 0.0150776 0.00498078 0.00245689 0.00170654 0.0169164 0.00541771 0.00114285 0.0102669 0.0177313 0.0283578 0.0151537 0.00343719 0.0133242 0.00592008 0.0131575 0.00517478 0.0166275 0.00669452 0.00366572 0.00904135 0.0204497 0.00552394 0.00545906 0.0201691 0.00449787 0.00620253 0.0327777 0.00445491 0.0191556 0.00634969 0.00673861 0.00803466 0.00383474 0.00333345 0.0115297 0.0176845 0.00688263 1 0.00629877 0.999998 0.0127923 0.00700057 0.0137071 0.0107315 0.0138038 1 0.0127962 1 0.00294983 0.0122208 0.0023095 0.00974463 1 0.00841061 0.00131659 0.0116635 0.0101384 1 0.0101337 0.0202991 0.00440362 0.0123243 0.0235891 0.00178206 0.0135904 1 0.00231153 0.00676327 0.00369301 0.0220993 0.0118907 0.00591085 0.014852 0.000531956 0.0013866 0.00613994 0.021101 0.00443268 0.00316178 0.00796994 0.0196311 0.0293817 0.0200949 0.00568183 0.00759254 1 0.00584286 0.00988572 0.0081188 0.00525842 0.00932211 0.999968 0.0451425 0.00828258 0.00803689 0.0147437 0.00758492 0.0138332 0.00383 0.0030037 0.00596902 0.0153134 0.0122213 0.020179 0.0113664 0.00475529 0.00897644 0.00415958 0.00296553 0.00961266 0.00932764 0.00612466 0.168713 0.0192207 0.00885225 0.999941 0.00269372 0.0136329 0.0543573 0.0219172 0.019048 0.0105759 0.0065372 0.00606703 0.00332818 0.0170338 0.000710057 0.00543128 0.00922893 0.00566194 0.0210995 0.999938 0.0281778 0.0121143 0.00668643 0.00357711 0.0308049 0.0154999 0.00260641 0.0154025 0.00491927 0.000517617 0.0117369 0.00419606 0.0157045 0.00227664 0.999991 0.0232886 0.0157527 1 0.0160971 0.0127893 0.000522827 0.00648019 0.00507342 0.0137514 0.00643005 0.0100774 0.00393285 0.0112142 0.00205317 0.00165652 0.00320618 0.00747697 0.00681049 0.0111139 0.0103661 0.0240049 0.00143262 0.0168713 0.000493349 0.00858182 0.0123895 0.0107512 0.0116174 0.010612 0.0151036 0.00632842 0.0277159 0.00707537 0.018937 0.0231291 0.999924 0.013473 1 0.00485822 0.006611 0.046155 1 0.0325727 0.019574 1 0.012186 0.00774313 0.0067137 0.00810671 0.0147426 0.0113235 0.00911701 0.00341856 0.00502466 0.00728146 0.00205582 0.0313106 0.00133459 0.0083609 0.00650545 0.0206411 0.023512 0.0113113 0.999993 0.01058 0.0382861 0.999451 0.00209419 0.00647246 0.000461012 0.014537 0.00392516 0.0100284 0.0256774 0.0423037 0.0108348 0.0178218 0.00203441 0.00601146 0.0144784 0.019384 0.0052263 0.0094955 0.0278808 0.0186841 0.00381594 0.0232659 0.00478554 0.00366384 0.0193148 0.00169487 0.017048 0.00158241 0.00385393 0.00317189 0.0166341 0.0301179 0.0143266 0.0019377 0.023583 0.00410257 0.00229924 0.00632007 0.00296718 0.00322855 0.0150527 0.0176635 0.0259975 0.0126879 0.0148439 0.00107039 0.0103023 0.00174248 0.013671 0.00565267 0.0216586 0.00584055 0.0115096 0.0199121 0.000449599 0.00954879 0.0149398 0.0115716 0.00196646 0.0116033 0.0148671 0.00605409 0.00848264 0.999394 0.01146 0.00189125 0.013176 0.0186174 0.0144994 0.00624533 0.00504579 0.0118551 0.00562685 0.0186448 1 0.00201026 0.00758315 0.0131362 0.00562389 0.0119387 0.0118542 0.00200393 0.012886 0.00830543 0.045503 0.0241704 0.00803349 0.00418618 0.00129034 0.0059186 0.00715889 0.00786321 0.00361119 0.00617815 0.00830113 0.000764445 0.00812274 0.0123078 0.00757593 0.00140057 0.0160253 0.00127678 0.00296634 1 0.0138672 0.0180154 0.00363059 0.0107788 0.0147009 0.0212379 0.0048966 0.0167288 0.0181703 0.0361957 0.0241068 0.00341313 0.00365821 0.0220321 0.0164276 0.0231096 0.00535109 0.00835232 0.00962715 0.00671312 0.0138208 0.0550239 0.00419047 0.00801782 0.0458254 0.00951898 0.0021607 0.00900172 0.0126439 0.00461155 0.00970024 0.015821 0.0222623 0.0253764 0.0442012 0.00596162 0.0131149 1 0.0091829 0.00881844 0.00373214 0.00527438 0.00357577 0.00895999 0.999986 0.0469273 0.00879468 0.0111 0.00587903 0.0142096 0.00285803 0.0209178 0.00296185 0.00271188 0.0191449 0.999999 0.00380227 0.00629904 0.00837027 0.00708126 0.00696255 0.00444673 1 0.0155667 0.010019 1 1 0.0170052 0.00477878 0.0125773 0.999928 0.00667958 0.00440832 1 0.0286573 0.00499774 0.00862258 1 0.0182594 0.0153847 0.0066156 1 0.0100108 0.0152301 1 0.0239935 0.00648236 1 0.00878487 0.0184375 0.0234794 0.0624921 0.0332422 0.011896 0.00613531 0.0115562 0.0083028 0.0139353 0.00737269 0.00892457 0.0107993 0.00510175 0.0022944 1 0.018721 0.0284104 0.0279341 0.00519807 0.0119887 0.0165031 0.00482744 0.00830041 0.00822877 0.999995 0.0151871 0.0238589 1 0.00924662 0.00813727 0.0147823 0.0190663 0.00946981 0.00291331 0.00471693 0.0246347 0.0105257 0.00514105 0.00172801 0.00310616 0.00049604 0.999995 0.0112936 0.00143154 0.0176756 0.00912389 0.999262 0.00826702 0.00721379 0.00210412 0.00519376 0.00101127 0.00173673 0.0232046 0.00505723 0.00613911 0.0115875 0.00569135 0.00579971 0.00422828 1 0.00397269 0.00208441 0.0162465 0.0205306 0.0052738 0.00359371 0.0423057 0.046594 0.00342684 0.0278993 0.0169876 0.00865272 0.0250608 0.00573906 0.0122794 0.00214588 0.00995961 1 0.0110542 0.00527888 0.00279159 0.0247283 0.0043769 0.0103879 0.00732965 0.00984417 0.0189604 0.0259515 0.0164784 0.0022603 0.00934494 0.0150765 0.0173763 0.0109818 0.0196909 0.00705388 0.00273095 0.0100006 0.00258088 0.0118134 0.000485638 0.00969058 0.00651399 0.011755 0.000614403 0.0234501 0.000542179 0.0161824 0.0329029 0.015017 0.00813631 0.00691065 1 1 0.00120041 0.0113184 0.0187535 0.000242938 0.0102712 0.0284953 0.0108543 0.00944197 0.0105731 0.00098134 0.00488289 0.0129325 0.0236717 0.0209925 0.0191389 1 0.0086457 0.00333505 0.024336 0.0157558 0.00524837 0.00116679 0.0070649 0.0277766 0.0556267 0.999998 0.0126699 0.0172926 0.0180491 0.0219185 0.00262644 0.0123669 0.013659 0.00193872 0.00693892 0.00745843 0.00116822 0.0520587 0.00338048 0.00873858 0.00245039 0.0118412 0.00614939 0.00407089 0.0135516 0.0319437 0.0229447 0.0155741 0.00819305 0.0153744 0.0157493 0.0264271 0.0134992 1 0.00706795 0.00623118 0.00942517 0.026451 0.0262733 0.018236 0.0123857 0.0170051 0.00700086 1 0.00300548 0.00924245 0.0165016 0.00135377 0.0228666 1 0.00895478 0.108998 0.00739062 0.0236831 0.00195496 0.0187728 0.000231039 0.00377914 0.00244518 0.0150797 0.0150017 0.0113659 0.00484762 0.0132492 1 0.0108414 0.00731541 0.00356289 0.0229812 0.0117365 0.995024 1 0.00813879 0.0181369 0.0144159 0.00419204 0.0112299 0.0163892 0.00461247 0.005118 0.00793122 0.0131634 0.0276711 0.012506 0.0034919 1 0.00272188 0.0119107 0.00874218 0.0252814 0.00517713 0.0126398 0.00407628 1 0.0112142 0.0491424 0.0101361 0.00989299 0.0139003 0.0192871 0.0154688 0.00708193 0.00590487 0.00442528 0.00643761 0.00678882 1 0.0081623 1 0.00655413 0.00934885 0.00330473 1 0.0032074 0.00373851 0.00338512 0.00118799 0.0110578 0.0068252 0.00395147 0.000974067 0.00420803 0.00896355 0.0166065 0.00622816 1 0.00778719 0.00629942 0.00362854 0.00953902 0.00679575 0.00904742 0.0038717 0.0133898 0.00271443 0.0098043 0.0106165 0.00829844 0.0289179 1 0.00670568 0.0437132 0.00576778 0.00240947 0.00266137 0.00310774 0.030055 0.00513711 0.00408618 0.0180125 0.0145296 0.995169 0.0227062 0.00492713 0.0176983 0.00288043 0.0334114 0.0164628 0.00511955 0.00396519 0.0118115 0.0135355 0.0121656 0.0219566 0.0241452 0.0102295 0.0210333 0.0456094 0.0129038 0.0187973 0.015566 0.993682 0.0308409 1 0.00793555 0.0312667 0.00460919 0.0109999 0.0382963 0.0133885 0.0150288 0.0243405 0.0161254 0.0375513 0.0139668 0.0344335 0.0316073 0.0196947 0.015247 0.00931323 0.0309918 0.0287048 0.0133976 0.00140677 0.00650465 0.0130822 0.00767508 0.0212534 0.00874092 0.0151192 0.00445337 0.0107872 0.00864037 0.0161262 0.0194117 0.0164644 0.0183752 0.00787244 0.0190969 0.00264951 0.012647 0.0055632 0.005235 0.00845384 0.0275394 0.0111649 0.0115672 0.0137412 0.00896207 0.00408191 0.0103792 0.0391326 0.010327 0.0094344 0.0118911 0.00197339 1 0.0162041 0.0105231 0.011675 0.0305235 0.011601 0.00109388 0.0142689 0.0280958 0.122285 0.00553829 0.0160939 0.00215352 1 0.00588488 1 0.0229793 0.0062678 0.0167045 0.00610595 0.000913942 0.0124272 0.0167034 0.00360875 0.0128576 1 0.00774099 0.0296255 0.00555584 0.0052403 0.000934512 0.0134282 0.993345 0.0188506 0.0280718 0.02106 1 0.0122268 0.00837725 0.0998812 0.0404938 0.0133912 0.017951 0.00929372 0.00150049 0.00538758 0.0287691 0.000436273 0.00540176 1 1 0.0152651 0.00813262 0.00589511 0.00647171 0.0130169 1 0.0123064 1 0.00649053 0.00307899 0.0319929 0.00927976 0.031868 0.0215086 0.0201205 0.0129897 0.0263339 0.0123639 0.0146277 0.0173048 0.00879313 0.00423496 0.0134597 0.00254743 0.0242591 0.00623307 0.00371902 0.00362385 0.0284559 0.00159913 0.0111408 0.0025812 0.999996 0.0118866 0.00554755 0.0102025 0.00278282 0.000869804 0.00267035 0.00597293 0.0361732 0.0381888 0.00126358 0.028014 0.0179502 0.00268869 0.0145133 0.0181994 0.00101933 0.0185358 0.00845977 0.0245639 0.00953311 0.00514637 0.00677377 0.00286384 0.00346363 0.00698131 0.00467516 0.00136292 0.0125651 0.00670951 0.00255907 0.0108009 0.00873655 0.00389044 0.0109277 0.015009 0.00944735 0.00294153 0.0022564 0.0183193 0.0106541 0.0062858 0.0127635 0.0109478 0.0193442 0.00175065 0.00893925 0.00570821 0.00885343 0.0245557 0.0128628 0.00394533 0.00942616 0.0030458 0.00726535 0.0179618 0.0218282 0.0036104 0.0165778 0.0212403 1 0.0106284 0.00193023 0.00513659 1 0.00458753 0.00104207 0.999998 0.00914891 0.0207064 0.0191911 0.0105058 0.0170758 0.0134933 0.00482092 0.0114758 0.00147281 0.036359 0.00590661 0.00126144 0.0128217 0.00660199 0.000836769 0.00871077 0.0252178 0.00780211 0.00143709 0.00251293 0.00964119 0.205521 0.00978749 0.0207466 0.00537019 0.014462 1 1 0.0070281 0.0222553 0.0251965 0.00160522 1 1 0.00554198 0.00900655 0.00642119 0.00273376 0.00417831 0.00663844 0.00607002 0.0147815 0.0073479 0.0214868 0.00220372 0.00578452 0.0190561 0.00835173 0.00330984 0.00579342 0.0255657 0.0136977 0.00914658 0.0126638 0.00857809 0.00111581 0.0146752 0.0027814 0.0113848 0.00156504 0.00833195 1 0.0269102 0.00964995 0.0113612 0.010121 0.00206236 1 0.012032 0.00603524 0.999672 0.0133424 0.0134023 0.0287691 0.00524829 0.0167423 0.0217797 0.0130256 0.00817703 0.000636223 1 0.0129564 1 0.00851559 0.0128685 0.989205 1 1 1 0.00451216 0.00223296 0.0121961 0.00170364 0.00362436 0.00708403 0.0119712 1 0.00813 0.00525398 0.00469301 0.00500531 0.00205796 0.00290366 0.00384924 0.00723969 0.00140492 0.00117476 1 0.00293627 0.00113569 0.0121233 0.0329229 0.0170212 0.014414 0.00364103 0.00707914 0.00794554 0.00733441 0.0197008 0.0131825 0.0235507 0.0136254 0.038237 0.0152074 0.015856 0.0288171 0.0113088 0.011691 0.00281338 0.00926695 0.00253779 0.0088196 0.00619958 0.00293008 0.0227013 0.00714348 0.00906215 0.00480599 0.0221754 0.0177276 0.0163262 0.0114277 0.000332591 1 0.999887 0.0209019 0.00544618 0.00381095 0.00967337 0.00918447 0.0021895 0.0129435 0.0114872 0.0011759 0.00399515 0.0136521 0.00844393 0.00392752 0.0021673 0.00270519 0.0186642 0.0774138 0.00419004 0.0130739 0.0147694 0.00146844 0.0246957 0.00245488 0.00300736 0.00941222 0.00732522 0.00417883 0.00581 0.0128031 0.0217966 0.00245954 0.00298768 1 0.00850961 0.00526644 0.00145403 0.00363197 0.00976773 0.0108434 0.999974 1 0.0171109 0.00617225 0.00147101 0.0115016 0.0022071 0.00550335 0.000801685 0.999999 0.011161 0.0129739 0.00915955 0.0130633 0.014396 0.000501091 0.00505982 0.00996062 0.0139054 0.00735665 0.0055298 0.00135703 1 0.0082282 0.00156129 0.0124794 0.00186286 0.00595368 0.0106461 0.0110416 0.0129279 0.00297166 0.00313487 0.0409836 0.0140371 0.00430382 0.0108252 0.0138629 0.00469462 0.00479837 0.00323054 0.0104933 0.00149054 0.00515122 0.0143923 0.000122415 8.03664e-05 0.0120451 0.0299979 0.0256246 0.0148599 0.00634862 0.0179707 0.0126838 0.0115949 0.00243973 0.0105193 1 0.0257226 0.0122732 1 0.0165406 0.00204492 0.0138686 0.999995 0.00833876 0.0130073 0.00703308 0.0126094 0.00665742 0.00869922 0.0181843 0.0063042 0.00833546 0.00414075 0.00993986 0.0296099 0.0211143 0.00702451 0.018221 0.00858768 0.00122072 1 0.00854586 0.00611018 0.010479 0.00551508 0.0162753 0.00512764 0.00624159 0.00211271 0.0298674 0.00599281 0.0159976 0.018873 0.0116265 0.00736102 0.00752196 0.00430169 0.00432695 0.00310578 0.0136597 0.00517136 0.00632796 0.000891844 0.0417171 0.017338 0.0047738 0.000985469 0.0160575 0.00142332 0.000728564 0.000639572 0.0135742 0.0067847 0.010829 0.0109847 0.00652681 1 0.00991987 0.00705628 0.0113401 0.00926978 0.0063825 0.0218157 0.00627452 0.00775044 0.0128318 0.00589837 0.0108467 0.00158176 0.00855119 0.115323 0.0248097 0.00421678 1 0.0379106 0.0185533 0.0177872 0.0120677 0.00246966 0.00247389 0.00412826 0.00437866 0.0128328 0.0126594 0.00185645 0.0119982 0.00261807 0.0100739 0.0132993 0.00542312 0.0169315 0.0154778 0.00399986 0.00895697 0.00806071 0.0136627 0.0123772 0.0284451 0.000641004 0.00304711 0.006876 1 0.0228628 0.00857393 0.00338186 0.00249752 0.00617461 0.0145544 0.00114599 0.0207966 0.00140627 0.00292483 0.000993517 0.0103489 0.0159443 0.00173903 0.0178487 0.00116843 0.00892981 0.0090307 0.00572973 0.00229789 0.0188524 0.00820087 0.0097166 0.00338256 1 0.00267115 0.00271585 0.00407177 0.011082 0.00221028 0.0105366 0.00960096 0.00134946 0.00468268 0.013896 0.0421338 0.00650041 0.0143812 0.00658711 0.00439487 0.928129 0.00976846 0.00489473 0.00969328 0.00646747 0.00986132 0.0112571 0.00821145 0.015635 0.0188126 0.0204586 0.0165685 0.00389148 0.0239242 0.0302585 0.0132605 0.00473582 0.00853588 0.00405247 0.012139 0.0171514 0.0178319 0.00787403 0.99995 0.0425251 0.0103507 0.0151229 0.010478 1 0.00445709 0.00776226 0.0102686 0.00295484 0.0199953 0.0469142 0.014228 1 0.051049 0.0226535 0.0110756 0.0141234 0.0274061 0.00581709 0.0860629 0.0256451 0.013974 0.0143534 0.00880982 0.00426041 0.0151558 0.00915065 0.00403431 0.00224313 0.0163475 0.0106247 0.00811128 0.0094072 1 0.00815692 0.00332257 0.0160561 0.00224874 0.00143408 1 0.0139529 1 0.00877757 1 0.00886699 0.00706336 0.00501339 0.00625457 0.0111747 0.00287026 0.00389771 0.014772 0.0137566 0.00168862 0.000253622 0.0100642 0.0308197 0.0249282 0.0014453 1 0.00617881 0.0171623 0.0193911 0.00860598 0.00375004 0.00750075 0.00942616 0.00428897 0.0174386 0.00988826 0.00943141 0.00117829 0.010063 0.0115449 0.0132342 1 0.0176978 0.00333275 0.0231733 0.0135537 1 0.00801771 0.0179007 0.0153761 0.0199481 0.00551835 0.00222145 0.0205552 0.0138447 0.0165652 0.0110998 0.0146549 1 0.00650854 0.0145116 0.00418083 0.00952661 0.00274829 0.00992265 0.0043395 0.99999 0.0606254 0.00643077 0.0140708 0.010151 0.0231786 0.0185789 0.00342393 0.0156683 0.0141831 0.0122801 0.0135902 0.0286277 0.0268018 0.0142637 1 0.00787875 0.0136286 0.0209999 0.0368326 0.0227578 0.0168342 1 0.0201307 0.019847 0.0134315 0.007728 0.0190901 0.0202775 0.0140887 0.0245237 0.0416118 1 0.00288774 0.0157165 0.0152266 0.0117651 0.00148916 0.0183209 0.011697 0.0154442 0.00256806 0.00443309 0.0116382 0.010395 0.0131817 0.014209 0.00801222 0.00275547 0.0133086 0.0174821 0.00322077 0.00777871 0.00607158 0.00369342 0.0260581 0.0191669 0.00456546 0.0212092 0.0191635 0.00393794 0.00348362 0.00861448 0.00466196 0.0225758 0.0755596 0.0235436 0.0113109 0.0110319 0.033046 0.0109394 0.0274881 0.0164601 0.0155653 0.02756 0.0229968 0.0100543 0.00605971 0.0242998 0.0303846 0.0133276 0.00351224 0.0232707 0.00405716 0.0130086 0.0118625 0.00614884 0.0342809 0.00383784 0.028128 0.0226158 0.00910716 0.00255674 0.00593834 0.0113018 0.0119198 0.00792821 0.00544137 0.0141609 0.0195062 0.00321855 0.0216607 0.0010399 0.0128555 0.00822662 0.0215747 0.0224811 0.012043 0.00181526 0.0302843 0.0233192 0.0182447 0.0115171 0.0139301 0.0121045 0.00478798 0.00101983 0.0124793 1 0.00712563 0.010684 1 0.00692279 0.99993 0.0116625 1 1 0.0095634 0.00122919 0.00914274 0.00110965 0.0073342 0.00555315 1 0.00874884 0.0235119 0.00360997 0.0079122 0.012907 0.00702805 0.00615357 0.0170342 1 0.00810811 1 0.00540466 0.00856693 0.0203786 1 0.0043982 0.00799914 0.00650683 0.00684937 0.00150261 0.00611821 0.00326465 0.00726543 0.0103577 0.0107808 0.00192171 0.0143012 0.0369234 0.00175221 0.00394683 0.0120193 5.98414e-05 0.0228499 0.0198015 0.00236262 0.00771303 0.00946298 0.0115258 0.00636664 0.0136624 0.0100305 0.00434713 0.00191893 0.0406111 0.00762677 0.0184811 0.00978008 0.0112129 1 0.00907096 0.0087717 0.999873 0.00619868 0.011447 0.00627753 0.00499651 0.0103686 0.0101676 0.0052866 0.00101215 0.00557241 0.00361184 0.0417827 0.000528302 0.0147503 1 0.0182005 0.0237698 0.00256636 0.0162754 0.00785025 7.38343e-05 0.00288411 0.0122632 0.00203292 0.00460217 0.0299018 0.00443837 0.0147224 0.0120471 0.00683673 0.00991929 0.00360891 0.00450759 0.0166957 0.99994 0.0116334 0.00198439 1 0.00501356 0.00342406 0.0231735 0.0186513 0.0104249 0.0127526 0.00726715 0.0135058 0.00877071 0.00410285 0.00692411 0.008757 1 0.0165533 0.00215301 0.00277564 0.0183117 0.0130676 0.0147519 0.0101157 0.00949228 0.999803 0.0236664 0.0046772 1 0.002741 0.00521302 0.0117877 0.0144861 0.0124214 0.00243142 0.00224295 0.0254192 0.00138702 0.00312554 0.00694257 0.000627423 0.015751 0.0218517 0.0104109 0.0182655 0.00781367 0.00822909 0.00769229 0.0218518 0.012225 0.00330892 0.013686 0.0140566 0.0052266 0.00417368 1 0.00850938 0.0113265 0.0107578 0.00514896 0.00378699 0.00272272 0.00765233 0.00645765 0.00514068 0.021699 0.00317572 0.00627247 0.0049032 0.00785222 0.00269043 0.00458333 0.0130991 0.00432837 0.0151185 0.0113766 0.0033543 0.0056756 1 0.00643059 0.0570515 0.0118883 0.00389132 0.0457561 0.00331278 0.00441485 0.021478 0.00203487 0.00350732 0.00331923 0.000997982 0.0185684 0.0164147 0.00589291 0.0137845 0.0144009 0.0112055 1 0.0129281 0.0107283 0.0172805 4.32127e-06 0.00125526 0.00337896 0.0192126 0.0039164 0.0174932 0.00206 0.00300572 0.0134048 0.0125358 0.0231267 0.0239673 0.00356621 0.00538008 0.0436057 0.000342366 0.0103811 0.00708085 0.00927886 0.001934 0.0157809 0.00677465 0.0336137 0.00322957 0.00930837 0.00611039 0.00345088 0.0087135 0.00285407 0.00295219 0.00771226 0.00440985 0.00860631 0.0145331 0.00134988 0.0134639 0.00758214 0.0063719 0.00848423 0.0018323 0.000612829 0.0114636 0.00134826 0.00286488 0.0170276 0.00361742 0.00258344 0.00718385 0.00523386 0.0208451 0.00385693 0.00673617 0.0149642 0.00846899 0.0026488 0.0190103 0.00543447 1 0.0134482 0.00422721 0.0086333 1 0.0109627 0.0268351 0.998692 0.00207429 0.00578944 0.00795158 0.00585752 0.10981 0.00191766 0.00828821 0.00300703 0.00538105 0.014791 0.00226757 0.00381526 0.021716 1 0.0319686 1 0.0221413 0.00821112 0.00232827 0.00653851 0.00928374 0.00465925 1 0.0093131 0.0141774 0.0220561 0.00592906 0.00804697 0.0148469 0.0118021 0.00708062 0.00437267 0.00342124 0.00405174 0.0138881 0.00427493 0.0107642 0.0833804 0.00192566 0.0136383 0.000818924 0.0221577 0.00131916 0.00797184 0.014233 0.0148113 0.0059958 0.00330998 0.0136334 0.0162589 0.0153485 0.0143025 0.0250783 0.0184912 0.010158 0.00139193 0.0132638 1 0.00663343 0.00716228 0.00336971 0.000798404 0.00290103 0.0156195 0.0127065 0.00796305 0.0166425 0.00707582 0.00689107 0.00467564 0.00625133 0.013684 0.0060556 0.0157522 0.0246319 0.0135405 0.00970038 0.0215758 0.0330587 0.0275603 0.0186031 0.000730281 0.00933535 0.00414609 0.0126373 0.006791 1 0.00283293 0.0099869 0.0294542 0.00487995 0.0110464 0.0114186 0.0112379 0.0115491 0.00364033 0.0220345 0.00349832 1 0.0191605 0.00245294 0.00194807 0.0053866 0.0140615 0.0140629 0.022655 0.0109933 0.0132656 0.0129906 0.0601415 0.0100758 0.00249083 0.00362844 0.0176009 1 0.00362058 0.0130276 0.0137659 0.00241283 0.00897534 1 0.0132819 0.00136505 0.00315858 0.0126774 0.00307919 0.0111291 0.01733 0.00371142 0.00556993 0.00350287 0.0192312 0.0101857 0.0144225 0.0172432 0.00764714 1 0.0134746 0.0179501 1 0.00340339 0.00260555 0.0298355 0.0143431 0.00786022 0.00148194 0.016414 0.0169486 0.0048636 0.0172953 0.0279576 0.00547438 0.027145 0.0919704 0.00534676 0.00214008 0.00230814 0.0158137 0.0214083 0.0142741 0.00499741 1 0.00878962 0.0109142 0.00130667 0.0253549 0.0217111 0.00782142 0.00170194 0.0116642 0.00407472 0.0202163 0.0511279 0.00435544 0.0410371 0.0131865 0.0170073 0.00111411 0.0194698 0.0272375 0.00103128 0.00839791 0.00340538 0.00872832 0.0313033 0.00610133 0.007188 0.00987636 0.00104637 0.00828252 0.0013288 0.016101 0.00331833 0.000690921 0.0130259 0.0085404 0.00793352 0.0049047 0.0104584 0.048531 0.0018123 0.00898099 0.00381652 0.00146834 0.00464176 0.0180948 0.0238515 0.000887758 0.0161281 0.00488855 0.0175613 0.00697319 0.027891 0.0142856 0.0206666 0.00760692 0.999989 0.0166006 0.012729 0.00287002 0.0190611 0.0140106 0.0116793 0.0124807 0.00634081 0.00809987 0.0158625 0.00851457 0.00160414 0.00942372 0.00329952 1 1 0.00700454 0.00344873 0.0030389 0.0107373 0.0012258 0.00225929 0.032217 0.0168946 0.00295499 0.000654512 0.00122146 0.0021479 0.0056347 1 1 0.0659564 0.00714356 0.012108 0.00666388 0.0024358 0.0106164 0.00122567 0.0048235 0.000300231 0.0102793 1 0.0197154 0.00639578 0.00133624 0.00286361 0.00539054 0.00365312 0.0112503 0.0148324 0.00847475 0.0129876 0.000801113 0.00864881 0.00283357 0.0164867 0.0230636 1 0.00996154 0.00697586 0.00185014 0.0175342 0.00507214 0.0128583 0.00962851 0.00960963 0.00326264 0.0172263 0.00761235 0.00750215 0.999999 0.0142198 0.00147058 0.0019682 0.00426716 0.00686407 0.00109243 0.999999 0.0190191 0.00253645 0.00437541 0.022561 0.0268658 0.00095224 0.0145619 0.0123958 0.0194569 0.00170279 0.0182762 0.0112386 0.00727798 0.0134861 0.00206749 0.00204277 0.0195542 0.00310168 1 0.0271954 0.0171658 0.00272627 0.00110832 0.00896316 0.0305994 0.0187205 0.0175934 0.00836494 0.0068764 0.00315034 0.0068177 0.00993831 0.0175727 0.00764085 0.00455971 0.0115905 0.0054526 1 0.00471163 0.00358417 0.000508868 0.012173 0.0124834 0.000246652 0.0139225 0.00726093 0.00154999 0.00976597 0.0118044 0.00791119 0.0243651 0.00735246 0.0659383 1 0.00199952 0.0152109 1 0.0100025 0.0139451 1 0.0136616 1 0.02919 0.0258148 0.00253784 0.0225444 0.0204949 0.023059 0.0173608 0.0355327 0.00899454 0.0169305 0.999281 0.999823 0.00893095 0.995938 0.00260523 0.00914981 0.0119284 0.00287904 0.00466433 0.0293935 0.00714826 0.0155681 0.0406928 0.0162673 1 0.00311676 0.000445885 1 0.0259082 0.00536721 1 0.0044754 0.0276309 0.0106552 0.999948 0.00340131 0.0149852 0.999946 0.0267052 0.01265 0.00318792 0.00662193 0.0134315 0.0114406 1 0.00818152 0.0122856 0.00826979 0.999993 1 1 1 1 1 0.00741444 0.0172042 0.0221878 0.0260824 0.0333809 0.0124367 0.00862437 0.00740215 0.00997509 0.00671153 0.00893382 1 0.0135089 0.00449801 0.00572111 0.0076946 0.00936109 0.0204767 0.0111608 0.00568564 0.0165744 0.0155113 0.0126409 0.00429491 0.00577673 0.0150185 0.00825181 0.00311056 0.0114437 0.0200931 0.00668484 0.00316812 0.0133236 0.000635442 0.0153181 0.00828042 0.0159273 0.0260823 0.00514393 0.00897652 0.00209562 0.00708321 0.00651776 0.0412195 0.0124597 0.999891 0.00446204 0.00499105 0.0181608 0.0141275 0.00961215 0.00766792 0.0439189 0.999994 0.017659 0.00790857 0.0043365 0.0298388 0.00219482 0.0213632 1 0.0062119 0.012756 1 0.00797746 0.0159261 0.0187601 0.00977978 0.0150436 0.00697715 0.00297141 0.000682051 0.0128058 0.0183132 0.016867 0.0205876 0.0142401 0.00662441 0.0185784 0.0145457 0.00290359 0.0114772 0.0504198 0.00807088 0.0122913 0.00893808 0.00299295 0.0125907 0.00919794 0.0203708 0.0174827 0.0202617 0.00144342 0.0130319 0.000642794 0.0113243 0.00702349 0.0056134 0.00927982 0.00207841 1 0.0414207 0.0070426 0.0228771 0.00613662 0.0710295 0.0290088 0.00413021 0.0128704 0.0110613 0.0012168 0.0165415 0.00694886 0.0137768 0.0248831 0.00358814 0.0120598 0.0134916 0.00528133 0.00473684 0.00855222 0.00775045 0.0132235 0.00461442 0.00731489 0.0099128 0.0175546 0.017671 0.0102725 0.00365164 0.00439367 0.998733 0.0133352 0.00596128 0.0152154 0.00887593 0.0080648 0.00176133 0.00558525 0.00194785 0.0014027 0.00701066 0.0322018 0.0183219 1 0.0189428 0.0103735 0.00134186 0.0309847 0.0234064 0.0226721 0.00664726 0.0101071 0.017046 0.00269454 1 0.00417795 0.0138797 0.00220241 0.00412326 0.0028274 0.0196999 1 0.0567806 0.00488008 0.00905949 0.0164928 0.0281278 0.00818344 0.0511189 0.0223202 0.0130971 0.00556393 0.0165277 0.00442959 0.0126867 0.00782869 0.0052381 0.0200135 0.0141446 0.00624628 0.0129014 0.0191364 0.00918099 0.00712337 0.00301835 0.0108915 1 0.0122852 0.0148526 0.00913609 0.0176187 0.00358238 0.00280084 0.00881492 0.00854984 0.012659 0.0124293 0.0580907 0.0224504 1 0.00197061 0.00856924 0.00268131 0.0148239 0.0100727 0.0113541 0.0157745 0.00436936 0.00552437 1 0.0190654 0.0143876 1 0.00791804 0.010122 0.000859614 0.00483965 1 0.00298092 0.00552724 1 0.00892792 0.00504796 1 1 0.0346325 0.0124317 0.0128794 0.999394 0.0612885 0.00254542 0.00609485 0.010591 0.00253921 0.00360151 0.0173947 0.0105268 0.0249548 0.00151362 0.00724814 0.0107599 0.0218082 0.0141366 0.00488793 0.00495749 0.012158 0.0174934 0.00863258 0.010638 0.00747183 0.0235699 0.00613685 0.0151891 0.0171249 0.0126392 0.0104757 0.0245371 0.00820638 0.0104539 0.00568696 0.00741702 0.00792221 0.0184672 0.0140803 0.00955391 0.0202458 0.0140933 0.0308052 0.01932 0.0575059 0.00975593 0.00987101 0.0170776 0.00534918 0.0416766 0.0168521 0.019953 0.0187213 0.015934 0.0161258 0.0211817 0.0522929 0.0171784 0.0275146 0.017494 0.0195985 0.0221286 0.0138195 0.0426898 0.013861 0.0315195 0.0303751 0.0213692 0.0199888 0.017755 0.0195612 0.999834 0.0168317 0.0234541 0.0290876 0.0206163 0.0186104 0.0202993 0.027342 0.041335 0.0172278 0.0123444 0.0308905 0.0627418 0.014421 0.0148784 0.0256278 0.0237468 0.0104114 0.0406497 0.0364851 0.0137176 0.0145338 0.0242208 0.034526 0.0207267 0.00790519 0.0204357 0.0225516 0.00599492 0.022954 0.0171939 0.0184884 0.0160702 0.0185157 0.0225643 0.0363626 0.0134852 0.0150139 0.0211684 0.00350768 0.0219006 0.00232498 0.0102768 0.0137733 0.00214886 0.00315821 1 0.00662327 0.0202377 0.0089965 0.0187612 0.0102066 1 0.0153079 0.00437843 0.00815289 0.0138199 0.0284345 0.0160648 0.00626499 0.00475889 0.0097956 0.0121347 0.00721526 0.00847841 0.00683553 1 0.0495833 0.00930277 0.00202658 0.00104003 0.00456159 0.000607965 0.0116217 0.0135969 0.015363 0.00639568 0.0104516 0.000340042 0.0188686 0.00307252 0.000604317 0.00165435 0.00753568 0.001457 0.0109524 0.00290319 0.027949 0.000641256 0.0249499 0.00573827 0.00510204 0.00783736 0.0031933 0.0182235 0.0156034 0.0222585 0.00829701 0.999998 0.00592353 0.00521835 0.00211187 0.00528665 0.018336 0.00846263 0.0114034 0.00757517 0.00680034 0.00382327 0.0215215 0.00508821 0.0137662 0.03991 1 0.0108062 0.00783628 0.00900332 0.0134849 0.00891995 0.00152651 0.0149191 0.00113209 0.0106779 0.0118817 0.00261111 0.000798086 0.0162854 0.000880307 0.000660758 0.017111 0.00651404 0.0323128 0.00417529 0.0116491 0.00284658 0.0118079 0.0184106 0.00752177 0.0134721 0.0122372 0.0209879 0.00931351 1 0.998626 0.0188768 0.0282996 0.00965407 0.0295684 0.00576135 0.0100554 0.0104914 0.023989 1 0.999937 0.0113341 0.00713748 0.00458031 0.00145231 0.00324117 0.0174474 0.0269865 0.0145926 0.0346501 0.0355414 0.0144647 0.0142986 0.0102659 0.00196971 0.0121233 0.0087155 0.00758342 0.0144336 0.0231792 0.0193076 0.00863283 0.00949091 0.0101034 0.0161227 0.00280696 0.0261916 0.0188902 0.0133149 0.0259486 0.0115004 0.0235789 0.0148908 0.00143155 0.00124533 1 0.0142062 0.00283823 0.00125968 0.00766755 0.0118077 0.0190062 0.00785827 0.00289115 0.00801288 0.0103054 0.00905224 0.00914696 0.019773 0.0153114 0.0162814 0.0214217 0.0113687 0.00848907 0.00768203 1 0.0270165 0.0020274 0.0463006 0.999834 0.0104036 0.00170064 0.00409735 0.0118234 0.00549804 0.00493929 1 0.0033127 0.00900953 0.00840833 1 0.0167117 0.00669444 0.00927915 0.00361401 0.0109018 0.0130851 0.00448096 0.021348 0.00342857 0.0167781 0.00692512 0.00500642 0.00655603 0.00959732 0.00811792 0.00176697 0.0217474 0.0155142 0.0114943 0.00246802 0.00443848 0.00725804 0.00421968 0.00762265 0.00462021 0.00614332 0.99994 0.0186762 0.00882771 0.00417377 0.00405027 0.000193171 0.999716 0.0153535 0.0093545 0.0133436 1 0.0280547 0.00202894 0.00228005 0.00468066 0.00294536 0.0470435 0.00413278 0.00550973 0.0159336 0.0119396 0.00117763 0.999998 0.00312895 0.00567322 0.00194255 0.00615886 0.0109922 0.000810579 0.0190696 0.0157308 0.000690137 0.00572433 0.0114102 0.00439546 0.00895241 0.0221386 0.00284511 0.00919343 0.016445 0.0206857 0.00348201 0.0156056 0.0193421 0.0150012 0.00732015 0.0153602 0.0092608 0.0112668 0.0244179 0.00950312 0.00939475 0.00774024 0.0193183 0.000413702 0.0123429 0.0113547 0.0140693 0.00471607 0.0106749 0.011542 0.00747162 0.00435979 0.0047345 0.0182804 0.00286709 0.0103491 0.0159536 0.00509863 0.0103855 0.0156646 0.000720247 0.00308437 0.999993 0.0129841 0.00155653 0.0116816 0.00488996 0.00797347 0.00655013 0.0336348 0.015514 0.00564037 0.017588 0.00436226 0.00194358 0.00242915 0.00463608 0.0115053 0.0141635 0.0191716 0.000933965 0.00682654 0.0144948 0.00641098 0.00536839 0.0165033 0.000681386 0.00493313 0.0140102 1 0.0647349 0.00151925 0.00348492 0.00349709 0.0116661 0.0081033 0.0121685 0.00921316 0.0030669 0.0164242 1 0.00505349 0.00733789 0.0165404 0.0183254 0.0187155 1 0.00146584 0.00409677 1 0.023071 0.0184236 0.00821027 0.00783867 0.00258317 0.0176534 0.00319176 0.0388699 0.0188721 0.0475479 0.0177106 0.0256243 0.00122271 0.00348634 0.00604399 0.0266526 0.000653654 0.0134985 0.00797135 0.00400644 0.00500712 0.0162989 0.00377648 0.0144396 0.00885781 0.00132042 0.0122959 0.00696224 0.0103337 0.999998 0.00113151 0.00409625 0.0104302 0.0101003 0.031098 0.00635193 0.0145877 0.0345716 0.0278346 0.00244216 1 0.0118863 0.013398 0.0556469 1 0.999493 0.00670121 0.00454389 0.00738552 0.0146178 0.0197276 1 0.999889 0.00819154 0.00480562 0.00121255 0.00823706 0.0029628 0.00701798 1 1 0.0039801 1 0.00124061 0.0136225 0.00589821 0.0189565 0.00470045 1 0.0153023 0.00327838 0.00054692 0.0183274 0.00117305 0.0127514 0.0123792 0.0110218 0.0111653 0.0123698 1 0.0127877 0.00619658 0.999997 0.0161525 0.0145311 0.0132506 1 0.0204811 0.00773183 0.00643254 0.00512304 0.999999 0.00407959 0.00688687 0.00350049 0.00436342 0.0192183 0.00211243 0.0110099 0.00502689 1 1 0.00471162 0.0175775 0.0194422 0.0137069 0.0312926 0.023578 0.00437359 0.0186288 1 0.0171926 0.0108609 0.014644 0.00525983 0.00421634 1 0.000167863 0.020049 0.00350357 0.0230007 1 0.00739305 0.00488791 0.00544054 0.00273083 0.00488385 0.00868748 0.0010962 0.000868499 0.0149247 0.00828231 1 0.0232773 0.999992 0.00527115 0.0190527 1 0.0221001 0.0133756 0.0161208 1 0.00771222 0.0186693 0.00395075 0.00976569 0.0216646 0.999998 0.00530005 0.00417781 0.000457876 0.00938764 0.0132068 0.0174551 0.0201731 0.0057616 0.0102231 0.00542623 0.00697196 0.0312615 0.00684295 0.0139381 0.00738543 1 0.0186048 1 0.999996 0.0204526 0.0216964 1 0.00383641 0.0102892 0.0086962 0.0122559 0.00397793 0.00161552 0.00790265 0.00366744 0.0124821 0.0137612 1 0.00823184 1 0.0110682 0.00882068 0.0010656 0.00739419 0.0251589 1 0.0148578 0.00696725 0.00873927 0.010174 0.0228314 0.00191505 0.00108073 0.00537356 0.0182716 0.0110891 1 0.0102719 0.0140564 0.00181645 0.0236953 0.00991999 0.0141267 1 0.0159735 1 0.00268914 0.00755333 0.0011422 0.00659347 1 0.0203875 0.00141101 0.0112564 0.00443584 0.000235772 0.0094879 0.00786729 0.00732704 0.0044935 0.0093991 1 0.0266719 1 1 0.00728116 0.00524985 0.00131531 0.00902347 0.00727954 1 1 1 0.0050153 0.00594203 1 1 0.0151177 0.998941 0.00863139 0.00728915 0.0558392 0.0147804 0.00667098 1 0.00328127 0.0013028 0.0427816 0.0201546 0.00272548 0.00989661 0.010475 0.00960828 0.00336607 0.0149942 1 1 0.0119228 0.0129407 0.0175898 0.0126214 0.0470736 0.0106549 0.0225834 0.00582875 0.028186 0.00593126 0.00923605 0.0104971 0.0110368 0.0040973 0.00796637 0.007489 0.0265372 0.999997 0.0142627 0.0102709 0.00290433 0.0223691 0.00686707 0.0180335 0.00268422 0.00364948 0.0182752 0.0146304 0.0100541 0.0136818 0.00382774 0.00213249 0.0115528 0.0706881 0.00373871 0.00670344 0.00739617 0.0159385 0.000792009 0.0018583 0.999986 0.0110536 0.0123727 0.00194332 0.00399173 0.0156545 1 0.00361414 1 0.0133483 0.044952 0.0119944 0.0116357 0.0105981 0.0209064 0.00470664 0.012785 0.0126371 0.00680398 0.00824155 0.00935818 0.00746485 0.0120511 0.0004429 0.00929931 0.0048301 0.01183 0.00916531 0.0202262 0.0112818 0.00514292 0.0114764 0.00608176 0.00591343 0.00845066 0.00169362 0.0174017 0.00729454 0.0104648 0.00267336 0.00711044 0.0100926 0.0149356 0.0292907 0.999978 0.00463794 0.0070439 0.0105288 0.0158494 0.00304373 0.00491856 0.00319514 0.0126057 0.02338 0.0133455 0.999996 0.00337673 0.00081841 0.0133199 0.0124595 0.00457778 0.00537639 0.00142031 0.0181488 0.728823 0.0127728 0.0223043 0.00472778 1 0.00737916 4.72929e-05 0.000765878 0.0161628 0.00733463 0.0042251 0.00985264 0.00764202 0.00675789 0.0141352 0.0289176 0.0173084 0.00150019 0.00812864 0.0162263 0.00298236 0.00501608 0.0117257 0.00104135 0.0131399 0.0104995 0.00431465 0.00212735 0.0148555 0.0197679 0.0213833 0.00180466 0.0128757 0.00172319 0.0227698 1 0.0076335 0.99998 0.0139481 0.0189429 0.0024227 0.00444076 0.0216049 0.00417803 0.00483152 0.00389129 0.00350911 0.00783367 0.00566768 0.00382888 0.00666511 0.00805173 0.0169918 0.0238989 0.0167321 0.031236 0.00877519 0.00605258 0.0129023 0.009961 0.00609973 0.0355668 1 0.0138831 0.00618673 0.0187651 1 0.0190198 0.0230996 0.0113676 0.00627435 0.013651 0.00275728 0.0191623 0.0192381 0.0170944 0.0291103 0.0355083 0.00573418 0.0405437 0.00601134 0.0147248 0.014301 0.0144518 0.0240916 0.00154779 0.00660362 0.00667469 0.00377071 0.00633213 0.0126817 0.0080768 0.00249122 0.0017726 0.0231339 0.00337372 0.0170728 0.017883 0.0069691 0.0119201 0.051789 0.0347091 0.0146415 0.0175856 0.007508 0.0120789 0.0134801 0.00806422 0.00433201 0.00509526 0.00280545 1 0.0115929 0.0137832 0.00257732 0.028294 0.00832185 0.0173254 0.0155124 0.00439128 0.0182665 0.00791258 0.00383761 0.0136337 0.0277683 0.00443865 0.00517727 0.0333019 0.003454 0.00818059 0.0201488 1 0.0127842 0.00714394 1 0.0295449 0.0139565 0.0103397 0.0146199 0.00718737 0.00730624 0.0138078 0.0047846 0.0484704 0.0212547 0.0161529 0.0137181 0.0140962 0.0157999 0.0101698 0.017284 0.00821686 0.00836231 0.0141406 0.0261002 0.0285111 0.0130692 0.0189883 0.022733 0.015466 0.0124588 0.0111127 0.00171182 0.0099035 0.00548696 0.0235469 0.0249931 0.0189028 0.0197966 0.0203191 0.00147587 0.00730748 1 0.00267505 0.0129951 0.0245608 0.0221901 0.00627517 0.012819 0.0133625 0.00795345 1 0.0132705 0.0196893 0.0114666 0.00590638 0.0159924 0.00970099 0.0116617 0.00869249 0.016652 0.0329338 0.0187532 0.0153308 0.0116304 0.00437122 0.0262019 0.00163244 0.00700882 0.00460746 0.0077327 0.00942186 0.00143753 0.0147861 0.0037199 0.0192394 0.00298231 0.00163294 0.00184056 0.999996 0.036608 0.0156289 0.023015 0.00134391 0.00350921 0.00618429 0.00198262 0.00209638 0.00605104 0.00509627 0.0107477 0.00172009 0.0192052 0.0230114 0.000176251 0.00297449 0.00790821 0.00709032 0.00745811 1 1 0.00925647 0.0128775 0.0122032 0.00455116 0.0231997 0.000454806 0.0055974 0.998632 0.00301426 0.0409943 0.0147499 0.0204108 0.00323698 0.0102191 0.0159056 0.00362882 0.0110196 0.00459023 1 0.00363444 0.0247125 0.0150702 0.0159016 0.0216795 0.0121276 0.00995399 1 0.000201287 0.0136446 0.00544254 0.0092944 0.00717248 0.999798 1 0.00660501 0.00430218 0.0304736 0.0132215 0.00788683 1 0.000863029 0.00181979 0.00635543 0.00577913 0.0130873 0.00214419 0.0354097 0.0124758 0.00330627 0.0113425 0.00330652 0.014586 0.00155717 1 0.0124673 0.00564561 0.013046 0.00147246 1 0.00853934 0.0126294 0.00755568 0.0121457 0.0207591 0.0159258 0.0122006 0.00425806 0.0381994 0.011096 0.0188555 0.0149261 0.0139124 0.00750292 0.0142394 0.0117918 0.0153486 0.00484032 0.0230519 0.00586415 0.00407469 0.00614638 0.00491241 0.000858132 2.66332e-05 0.00666439 0.0256877 0.0156906 0.0202561 0.012248 0.0389793 0.01619 0.0100996 0.0196 1 0.00987503 0.00297506 1 0.00521269 0.0123104 0.00754952 0.0136673 0.00284713 0.00916797 0.0173678 0.023184 0.0125177 0.0172963 0.0266469 0.00106169 0.0208657 0.00731639 0.0146962 0.0168097 0.0165033 0.00916688 0.0161503 0.0192341 0.0219307 0.0238516 0.0269769 0.01732 0.00073581 0.0168019 0.00445851 0.026348 0.0151024 0.0142497 0.999147 0.0120812 0.0139907 0.0269689 0.0223852 0.00166979 0.0027869 0.000244056 0.0106684 0.0303133 0.0121467 0.0126837 0.0125115 0.0137094 0.0128207 0.00739784 0.00865231 0.0120962 0.00608794 0.00997029 1 0.0228041 0.00665752 0.00211858 0.00818945 0.00169454 0.0159705 0.00714516 0.0119159 0.00735697 0.00242966 0.0146144 0.0218468 0.00602598 0.00388709 0.042895 0.0145879 0.0219465 0.00647683 0.0236374 0.0249691 0.000238392 0.00955733 0.0214869 0.0352629 0.00538612 0.999905 0.00358 0.00889431 0.00267124 0.0274281 0.0100213 0.00873146 0.0108575 0.0507054 0.00853527 0.00183356 0.0282985 0.000571433 0.00895996 0.0139876 0.0126176 0.00791081 0.00186553 0.00324468 0.0178916 0.0312534 0.039915 0.00619763 0.00147908 0.00414627 0.00158595 0.0106491 0.0396432 0.00933202 0.00175893 0.0272346 0.999874 0.00531385 0.0109118 0.00700541 0.00546229 0.00476925 0.0227431 0.0120778 0.00369263 0.0031419 0.00853735 0.0220272 0.00383045 0.0161734 0.00842524 0.999685 0.00129767 0.0209806 0.0138462 0.999686 0.0160528 1 0.00694473 0.0143374 0.00215389 0.00771758 0.00788756 0.00628944 0.00837244 0.0260325 0.00205469 0.00188114 0.00265649 0.00527374 1 1 0.00715328 0.0140854 0.0114144 0.0173299 0.0212912 0.00990638 0.00179736 0.00630817 0.0122745 0.00458747 0.012552 0.0421942 0.00933671 0.0169239 0.00557497 0.019028 1 0.00173306 0.000293373 0.00572244 1 0.00216491 0.0111374 1 1 0.00236536 0.00601189 0.00654629 0.0114453 1 0.0136896 0.0222065 0.00776639 0.0252431 0.00351826 0.00754279 0.0101039 0.0113332 0.0121651 1 0.0119777 0.0110418 0.00998794 0.00914281 0.999998 0.0279484 0.00387702 1 0.015726 0.0170803 1 0.00106205 0.00580626 0.00308251 0.012841 0.00607267 0.0230089 0.0151621 0.0046874 0.99999 0.0127083 1 0.0132877 0.00473879 0.00210598 0.0241623 0.00103324 0.00190185 0.0145549 0.00624952 0.00438088 0.00468688 0.0200657 0.00344743 0.00590438 0.990339 0.0224394 0.00847696 0.00131654 1 1 0.0129492 0.00685469 0.0242762 1 0.00503266 0.0042272 0.00319548 1 0.00495102 0.0204954 0.0148592 0.0157261 1 0.0106348 0.00605605 1 0.00703351 1 0.0037913 0.0109976 0.0112436 1 0.0030115 0.0400756 0.0254504 0.0195856 0.00480683 0.00387749 0.0202452 0.0184563 0.0144582 0.0231316 0.0129131 0.0299301 0.00809349 0.0189485 0.00382713 0.0142395 0.00103967 0.00840067 0.0274712 0.0132467 0.000836522 0.00724074 1 0.045278 0.00873667 1 0.0702616 0.000662533 0.00771459 0.00760701 0.0137277 1 0.0116489 0.999467 0.0159088 0.999999 0.0235286 0.0102674 0.00488966 0.0241387 0.0268527 0.0117865 0.00436052 0.00422645 0.00520044 0.0146187 0.00407079 0.00111357 0.0509316 0.999654 0.00369803 1 0.00941435 0.00572092 1 0.0663103 0.0171634 0.00317988 0.0133513 0.00648772 0.00786977 0.0030839 0.0244106 0.00641596 0.0173119 0.99995 0.0121635 0.011064 0.00452626 0.0167454 0.207086 0.00349967 0.00365425 0.00612211 0.000622299 0.0166051 0.0206026 0.00901536 0.00190541 0.0261115 0.01876 0.0227024 0.00383679 0.00128822 0.00522009 0.0119475 0.020047 0.00506933 0.00477057 0.00965765 0.000504583 0.0101122 0.0151648 1 0.00215662 0.00376524 0.00457851 0.00835023 0.00630075 0.00284165 0.00707717 0.00404577 0.00978227 0.027924 0.0155892 0.00502144 0.123518 0.0150515 0.0135343 0.0132521 0.00199042 0.0155509 0.025996 0.00098379 0.000851177 0.00187155 0.00452631 0.0137672 0.00457327 0.999926 0.00916464 0.00936528 0.014545 0.00978464 0.0106533 0.000961597 0.00514183 0.0129692 0.0209204 0.0104132 0.00670531 0.00696814 1 0.0584975 0.00178968 0.0106579 0.0176145 0.0180318 0.00325902 0.0273653 0.00292724 0.00360667 0.00305756 0.00163649 0.0130214 0.0253602 1 0.00522473 0.00171095 0.00215118 0.0164531 0.0130996 0.00649241 0.00299636 0.0104295 0.00774565 0.00947457 0.0122174 0.0197689 0.0213268 1 0.00551576 0.0041565 0.999894 0.0706901 0.0110259 0.00721698 0.00464935 0.000195188 0.00144298 0.00721435 0.00533237 0.0122783 0.0152254 0.936797 0.0250466 0.0311382 0.0209011 0.0105791 0.0294535 0.00901836 0.0047897 0.00601301 0.00762251 0.00389183 0.0148357 0.0064355 0.00796627 0.00914831 0.996289 0.00738211 0.0236742 0.0478371 0.0252233 0.000348471 1 0.0135893 1 0.0191945 1 0.00972858 0.0215661 0.00944144 0.00843276 1 0.0283289 0.00977637 0.00419358 0.010384 0.023955 1 0.020629 0.0189455 0.0263648 0.0114509 0.0308409 0.0378519 0.0194843 0.00936577 1 0.0116694 0.00977815 0.00449549 0.0219125 0.0023428 0.015681 0.00251306 0.00336804 0.0142537 0.00894338 0.000607811 0.0181715 0.00644168 0.0289471 0.015141 0.00409496 0.00662373 1 0.00803824 1 0.0136935 0.0100798 0.00115695 0.00404032 0.0107783 0.0181916 0.00918735 1 1 0.00436681 0.00383802 0.999998 0.00606387 0.0140086 0.00653369 1 1 1 0.0151026 1 0.0138593 1 0.00647282 1 0.0162251 1 0.00700444 1 0.0151776 0.0401338 0.035228 0.024482 0.0277328 0.0210083 0.00233164 0.00206459 0.014116 0.0034086 0.000706376 0.0848782 0.00578403 0.00136171 0.00193342 0.0195256 1 0.999998 0.004745 0.0277977 0.00781202 0.000248591 0.021782 0.0107828 0.0139865 0.00932745 0.00797644 0.00581064 0.0111982 0.0167481 0.0146387 0.00853405 1 0.0317279 1 0.0183039 0.003289 1 1 0.0185199 0.014309 0.0126291 0.00178818 0.012068 0.00332885 0.00380052 0.000510865 1 0.00610599 0.0196158 0.00465137 0.0122291 0.00616562 0.00866544 0.0109124 0.0100787 0.00454798 0.0059602 0.00221158 0.00308716 0.0133395 0.0281327 0.0223182 1 0.00798765 0.0221514 0.0113422 0.00178003 0.00176246 0.0232166 0.0172864 0.00954661 0.00694609 0.00859574 0.00155164 0.0157983 0.00871065 0.000735651 0.00892131 0.00216731 0.0193823 0.0100937 0.0113182 0.0138463 0.0152096 0.0323552 0.0233988 0.0283155 0.0170393 0.00479532 0.00217737 0.0354863 0.021973 0.00518918 0.00600694 0.0192152 0.007991 0.0147447 0.00733281 0.00265009 0.00470237 0.000945238 0.0174964 1 0.0140714 0.0294923 0.0065431 1 0.00226177 1 0.0110181 0.00856563 0.00127411 0.0141652 0.023279 0.0190704 0.00897099 0.00364642 0.0123434 0.00139523 1 0.025492 0.00482287 0.023027 0.0101064 1 0.00445662 0.0151713 0.0077611 0.00753319 0.0192244 0.00210039 0.0094372 0.0169462 0.0127006 0.00410125 0.0266118 0.008161 0.0441826 0.0205156 0.0044776 0.00312702 0.00896932 0.0207528 1 0.015739 0.00297241 1 0.00858935 0.0891754 0.0197074 0.0146675 0.0048724 0.0104349 0.0119937 0.0052367 0.0238481 0.0556217 0.0496894 1 0.0214249 0.0152119 0.00429231 0.00786605 1 0.0484211 1 0.00508003 0.0033932 0.0122306 0.0190003 0.00653577 0.00769458 1 0.00388029 0.0031788 0.00827422 0.0043771 0.00774306 0.0043961 0.0199805 0.0241324 0.00158734 0.0168781 0.00315767 0.0131509 0.00575069 0.00307901 0.00217421 0.00206914 0.00908594 0.0213999 0.00118968 0.00262188 0.00823055 0.00259162 0.0024782 0.00363682 0.00227567 0.0058912 0.0133549 0.973155 0.0179334 0.0156699 0.00253672 0.000921521 0.00550091 0.00592371 0.00323431 0.00541542 0.00616301 0.00759237 0.00617623 0.0260265 0.0171648 0.000798207 0.00132056 0.00194966 0.00291957 0.00903666 0.00921834 0.00579958 0.0109439 0.0122478 0.999985 0.00506672 0.0151373 0.00635787 0.00232294 0.0123053 0.00397327 0.00735028 0.00218311 0.006705 0.0173366 0.0105628 0.000148425 0.0181386 0.0123296 0.00398227 0.0179085 0.00299569 0.00291715 0.00732536 0.0166756 0.00377768 0.0444767 0.00710036 0.0168554 0.0131982 0.014191 1 0.0176015 0.0136238 0.0185025 0.00784614 0.0147406 0.0303775 0.0139884 0.00304261 0.0113399 1 1 0.0079444 0.00316377 0.0357995 0.00653935 0.00615277 1 0.0153629 0.0213229 1 0.00106442 0.00392645 0.00294258 0.0222534 0.00346744 1 0.0201144 1 0.00320206 0.00341685 0.00570906 0.000652457 0.0031751 0.0191999 0.00434931 0.0171336 0.0612242 0.00136038 0.00741874 0.00234514 0.0085849 0.00225821 0.006775 1 0.0191883 1 0.0193091 0.0117527 0.0188638 0.00937803 0.00900946 0.00561969 0.0067492 0.0222937 0.00222233 0.00885872 0.00192179 0.0225647 0.0206314 0.00324529 0.0104854 0.000559668 0.0140498 0.00182955 0.0144367 0.00808961 0.0268519 0.000892196 0.0262593 0.0105057 0.0253216 0.0187234 0.0133184 0.016272 0.00425835 0.00232082 1 0.00307234 0.0111402 1 0.0222061 0.0145927 0.00745409 0.00477473 0.00892691 0.00879797 0.00639179 0.0158765 0.0820373 0.00768704 0.00729748 0.00734891 0.0267023 0.00521889 0.00420092 1 0.0124764 0.0393632 0.987708 0.0211311 0.0128224 0.00774488 0.010254 0.00175862 0.00364494 0.0229135 0.00217534 0.0133489 0.0238793 0.00330429 0.0419319 0.00580786 0.00820355 0.0170952 0.00765909 1 0.0232314 0.00925168 1 0.00466112 0.0098168 0.0290496 0.00897051 0.00143688 0.00771236 0.00381751 0.0123644 0.0110194 0.00129026 0.020883 0.0124429 0.00990407 0.0201904 0.0207001 0.018203 0.00681262 1 0.0154613 0.00518917 1 7.04439e-05 0.00162666 0.00226486 0.00457062 0.00395982 1 0.0149476 0.010322 0.00279301 0.00186358 0.0125027 1 0.00822483 0.0172079 0.000799317 0.0120223 0.00261274 0.00204789 0.00217271 0.0104084 0.0029756 0.063994 0.0137574 0.0146892 0.00458748 0.00240202 0.00751681 0.999951 0.00520888 0.00427792 0.00295951 0.00974672 0.0207043 0.00343426 0.0049486 0.00886034 0.00431928 0.00206388 0.0141527 0.0342082 0.0152891 0.00610501 0.0102296 0.0066056 1 0.00931122 0.00699768 0.0044901 0.0109331 0.00478275 0.0100956 0.00311119 0.000445123 0.00434594 0.00502924 0.0109732 1 0.0166648 1 0.999968 0.00854954 0.0172243 0.00149493 1 0.00945677 0.0187205 0.0134544 0.00350603 0.0220747 0.00137067 0.00931907 0.00686525 0.00258431 0.0152926 0.00434594 0.00387943 0.0103206 0.0174121 0.00543419 0.00251759 1 0.0065761 0.00321706 0.0039598 0.0112756 0.00460162 0.0100709 0.00349128 0.00963174 0.00739184 0.000426819 0.0151952 0.00585709 1 0.00763217 0.999999 1 0.00992583 0.0241831 0.00815096 0.0119438 0.00381124 1 0.00350499 0.00823486 0.00324792 0.00269924 0.00322027 0.0162486 1 0.00935168 0.000701356 0.0034664 0.0150692 0.008387 0.00436828 0.0010125 0.0188715 0.0143846 1 0.00091863 0.0183994 0.00650269 0.00757331 0.00282714 0.00146123 0.00371163 0.00388534 0.00274169 0.00312145 0.00319914 0.0120861 0.00483445 1 0.00505713 0.0135836 0.00654929 0.00706659 1 0.00448296 0.0078045 0.012041 0.0163374 0.00846904 0.00401278 1 0.0125574 1 0.0124602 1 1 0.00418268 0.00212468 1 0.00801055 0.00390932 0.0194292 0.00983628 0.00678364 0.00767417 0.0044442 1 0.0126676 0.00397378 0.0116613 0.0126735 0.00461012 0.00496123 0.00120075 0.0100402 0.00616532 0.00277375 0.00438414 1 0.0257276 0.00659517 0.0285387 0.00451254 0.00244767 0.0072977 0.00256644 1 1 0.00350192 0.016915 0.0135577 0.0342271 0.944936 0.104113 0.00638735 0.000378929 0.00449358 0.00526667 0.009686 0.00492657 1 0.00630408 0.00774298 0.997964 0.0147649 0.00891024 0.0174882 0.0237682 0.0233687 0.0214299 0.0160016 0.0248822 0.00214773 0.00390441 0.00477514 0.00720349 0.00391995 0.00363173 0.0127621 0.00515769 0.00851476 1 0.0142846 0.0425067 0.017371 0.0201711 0.00595417 0.00825911 0.0114714 0.00524148 0.00527321 0.0224153 0.0143183 0.00117221 0.000930622 0.0491349 0.00467744 0.0162844 0.00260202 0.0181546 0.0191002 0.0173771 0.0186107 0.0184262 0.014825 0.00767058 0.00594627 0.000112647 0.0180033 0.00841716 0.00329862 0.0108036 0.00455917 0.00228446 0.00679166 1 0.00171686 0.0105429 0.00900323 0.00697082 0.0200486 1 0.00323832 0.00811834 0.0127662 0.000501764 0.00620096 0.00685598 0.0316355 0.00685927 0.00552228 0.010741 0.00163275 0.041416 0.155016 0.00133687 0.00902443 0.0180173 0.00906728 0.0204577 0.0150771 0.0155951 0.00897246 0.0186647 0.0264235 0.0155796 0.014513 0.9971 0.0148703 0.0010066 0.00718378 0.0178841 0.0497889 1 1 0.0259597 0.00280599 0.00170498 0.01095 1 0.00584393 1 0.0114102 0.0210522 0.0101453 0.0427369 0.00246233 0.0451759 0.0161291 0.00467119 0.00649246 0.0133581 0.0183107 0.0134677 0.00393617 0.00725833 0.00916311 0.999756 0.0113806 0.0105319 0.00753592 1 0.0160375 0.00693137 0.000866426 0.0235256 0.014924 0.0131797 0.00793208 0.0218888 0.0237437 0.0126134 0.00740207 0.0169877 0.00146107 0.0163663 0.0223779 0.0375292 0.00636279 1 0.000423559 0.0129397 1 0.0160065 0.0132055 0.0133862 0.0113302 0.0165788 0.0200433 0.0183142 0.0115447 0.0114096 0.00309743 0.00224396 0.0195642 0.00129007 0.00954082 0.0129047 0.00816886 0.01591 1 0.925961 0.0138183 0.022724 0.00473486 0.0109207 1 0.000636536 0.00807652 0.0123355 0.00758542 0.00847013 0.00859802 0.0200046 0.00342012 0.00644671 1 0.0118012 0.010188 0.00126526 0.00638552 0.0169348 0.0242801 0.0106859 0.0060994 0.0101673 0.0263062 0.0302865 0.00521205 0.01918 0.0148011 0.00556549 0.0070935 0.0136733 0.00275144 0.050277 0.0104948 0.00236714 0.013563 0.0134516 0.0226789 0.00484416 0.0101345 0.0890393 0.0301005 0.00849867 0.0062964 0.00678154 0.0154331 0.00521807 0.0239672 0.00252353 0.0124247 0.0134992 0.0191612 0.999991 0.0138047 0.0128821 0.00418253 0.012449 0.00891026 1 0.0203555 0.018278 0.0601852 0.00825146 0.0231376 0.0153019 0.0141086 0.0153907 0.00402405 0.0023814 0.00759344 0.00497387 0.00109578 0.00842075 0.0173966 0.000675945 1 0.00174519 0.999999 0.0407149 0.00738439 0.0110224 0.0760479 0.00503914 0.00997647 0.00973391 0.0204471 0.0200139 0.00917947 0.00479338 0.00785411 0.00157485 0.0159985 0.00925107 0.00345574 0.020716 1 0.00407342 0.00425843 0.00619467 0.0113523 0.0128915 0.00600755 0.000606339 0.00999277 0.0189331 0.0125366 0.00970633 0.0124363 0.00500668 0.00126464 0.0137854 0.00848612 1 0.021753 0.00405822 0.00133561 0.00552881 0.0235664 0.00385466 1 0.0191656 0.0111897 0.0138847 0.0049832 0.0135552 1 0.00177637 0.00424548 0.00134683 0.00397462 0.00119159 0.00316208 0.000745453 0.0102842 0.112476 0.00218535 0.0014098 0.0148821 0.00532871 0.019875 0.00930962 0.0211616 0.019388 0.0101501 7.54494e-05 0.00131257 0.0105226 0.00472552 0.0110216 0.00897319 0.00423539 0.00543025 0.0097795 0.0167284 0.0205425 0.0110968 0.0256876 0.999964 0.00379386 0.0128432 0.000516167 0.0204532 0.0121165 0.0180868 0.0202241 0.0130682 0.012061 0.0298833 0.0421854 0.00240237 0.0142996 0.00563054 1 0.0021046 0.00585105 0.0113801 0.998214 1 0.00800493 0.00601772 0.00786014 0.0266777 0.0128368 0.00566177 0.000195209 0.00825245 1 0.00259859 0.00949755 0.00141554 0.00854129 0.028505 0.000296436 0.0108542 0.0174559 0.0039431 0.00156453 0.00783755 1 0.00635128 0.0249601 0.00260088 0.0140816 0.00467607 0.00110795 0.0216763 0.00303823 0.0127394 1 0.00894325 0.023504 0.0129781 0.0170669 0.000281261 0.001543 0.00147979 0.0266091 1 0.0247521 0.00727011 0.00264529 1 0.0060653 0.0169548 0.00940395 0.0296425 0.0248437 0.00821257 0.0110234 0.00860164 0.00616053 1 0.0201162 1 0.00680882 0.000503807 0.00179337 1 0.00196715 0.999999 0.0110899 0.00234704 0.00240904 0.0191146 0.0212063 0.00452302 1 0.00126746 0.0339129 0.00596018 1 0.00385539 0.00836716 0.00260996 0.00863911 0.00783654 0.00532801 0.0221271 0.0395688 0.00922767 0.00140549 0.00885106 0.0294337 0.017482 0.00280968 0.0166858 0.0040206 0.0122966 0.00286828 0.00864561 0.00724534 0.00211996 0.0105263 0.0126806 0.00550013 1 0.00283443 0.0115188 0.0291575 0.0172274 0.0256448 0.00569275 0.00682285 0.000844044 0.0213344 0.0079134 0.017286 1 0.00927486 0.00932672 0.000250551 0.00303391 0.040767 0.0085869 0.00771063 0.01396 0.0227045 0.00956797 0.0035489 0.0057847 0.00201568 0.00846397 0.0246051 0.00850346 0.0137876 0.00889767 0.013175 1 0.0125169 0.00621396 0.0552029 0.0147531 0.0146838 0.0126891 0.00237591 0.0112664 0.00323493 0.00229671 0.0106125 0.00328983 0.0176114 0.00678922 0.0190229 0.00688521 0.0030379 0.00904562 0.0165429 1 0.0110293 0.0152835 0.00434915 0.00697522 0.00864898 0.0148986 0.0106282 0.99932 0.00861168 0.00568582 0.00750851 0.0231205 0.00183692 1 0.00937278 0.000749539 0.00375533 0.00863227 0.00812424 0.00206715 0.0028487 0.00192476 0.0162247 0.000170268 0.0120044 0.00902452 1 0.00524134 0.00901799 0.00634237 0.999963 0.00345775 0.0475157 0.032822 0.0245211 1 0.0145916 0.01361 0.0116765 0.0211686 0.00437691 0.0051875 0.0111061 0.998924 0.00101117 0.0128313 0.0102508 0.000330224 0.00999956 0.00432146 0.00922045 0.00363351 0.0158633 0.0146616 1 0.00014253 1 0.0114827 0.00981193 1 0.0159085 0.0117315 0.0105372 0.00481717 0.0205153 0.999998 0.997297 0.0164152 0.00325809 0.00400154 0.0117035 0.00558885 0.0119218 0.00847982 0.0121906 1 0.00484105 0.00625579 0.0124923 0.0154265 0.00804362 0.00517168 0.00400307 0.0254537 0.0414813 0.0121472 0.00628589 0.00296278 0.00715099 0.00471477 0.021167 0.0177744 0.0099404 0.0178225 0.00239142 0.0169183 0.000991116 0.00407107 0.0105952 0.015388 0.00394556 0.00799238 0.00248528 0.0131612 0.00384049 0.00713508 0.0146044 0.00465678 0.0470938 0.00676466 0.0084213 0.00174014 0.0131068 0.00383283 0.00626374 0.00443388 0.999929 0.00954315 0.00792784 1 0.00148245 0.999813 0.0175578 1 1 0.00395083 0.0142625 0.0184204 0.00501789 0.0106249 0.99945 0.00102652 0.00536666 0.0206907 0.00654757 0.00196571 0.0120131 0.0419517 0.0127864 0.00479791 0.00375369 0.00829527 0.0215435 1 0.0122817 0.00862477 0.0112833 0.00744626 0.00508372 0.0183177 0.0205402 0.0193997 0.00280792 0.0023621 0.0221788 0.00141901 0.0264713 0.00502502 0.00449311 0.00823393 0.0105763 0.0230034 0.0159778 0.0471998 0.0163182 0.0179385 0.00549882 0.0260274 0.0222341 0.00262538 0.0315096 0.00880283 0.048667 0.0193138 0.00972534 0.0111172 0.0104039 0.00118383 0.0105148 0.0130054 0.999999 0.0388547 0.0268383 0.0299051 0.0236014 0.0174429 0.0159849 0.012211 0.0219629 0.0272179 0.00600906 0.0220916 0.00776648 0.00726611 0.0122131 0.00426911 0.00181343 0.01338 0.0781489 0.018135 0.0071093 0.0930204 0.0183139 0.00195731 0.00457931 0.0100034 0.0176709 0.0106244 0.0292123 0.0147985 0.0142729 0.0111054 0.00864784 0.004642 0.0202671 0.049835 0.01194 0.0122841 0.0214338 0.0130572 0.0319689 0.0792892 0.999539 0.00839616 0.0138356 0.00679393 0.0330425 0.0588575 0.00894312 0.0111381 0.999975 0.00704521 0.0201854 0.00853599 0.00445659 0.00419432 0.00510434 0.0121653 0.0038305 0.00177387 0.00776781 0.00765581 0.00926049 0.00838619 0.00193431 0.18071 0.00928733 0.0351339 0.0120531 0.00755605 0.00887741 0.00803038 0.000536729 0.00398518 0.0096912 0.0212839 0.010673 0.00310484 0.00863837 0.00341262 0.0214647 0.00639672 0.00129434 0.0426109 0.00772497 0.0182005 0.0011553 0.0177432 0.00277121 0.0199448 0.00463551 0.0119027 0.00559509 0.00356017 0.042441 0.00544041 0.00174474 0.00418443 0.0132102 0.00072065 0.0201374 0.0105928 0.00812977 0.0140985 0.00655404 0.00490591 0.000985961 0.0501667 1 0.0087568 0.0121527 0.00287979 0.00664453 0.0873397 0.0152536 0.0017874 0.00108206 0.00321666 0.0160566 0.0220326 0.0167243 1 0.0167235 0.0178265 0.00176763 0.0290687 0.00303953 0.015576 0.00483604 0.0259477 0.00896145 0.999371 0.00108583 0.0224801 0.00995327 0.00493441 1 0.00156638 0.00620172 0.0121141 0.0206057 0.00696473 0.0215772 0.00939028 0.00216932 0.00891861 0.00746954 0.00718503 0.00856291 1 0.00396174 0.0142087 0.00705083 0.0133536 0.0123191 0.00309822 0.0274087 0.00585387 0.00543441 0.00312712 0.0205752 0.0226319 0.997725 0.0193438 0.024939 0.00516492 0.0127086 0.019417 0.0289961 0.0247864 0.0160577 1 0.0105561 0.00649163 0.0221321 0.015986 0.00252764 0.0149645 0.019109 0.038989 0.0311296 0.0137478 0.00147861 0.0222185 0.0169109 0.0108568 0.0176117 0.00715418 0.0193048 0.018652 0.0282982 0.0136221 0.0154672 0.0237406 0.00103889 0.0216449 0.0478106 0.0172785 0.00466682 0.00451858 0.0365436 0.00905149 0.0126292 0.0131315 0.026384 0.00492581 0.0153553 0.00825937 0.0149472 0.0076283 0.0121385 0.0296148 0.00751113 0.0106172 0.0204519 0.0359454 0.00275547 0.00100492 0.000316188 0.0237205 0.0125787 0.0052119 0.00380561 0.00481223 0.0055371 0.00913157 0.00560781 0.0101504 1 0.00806664 0.017009 0.0594602 0.019722 0.0126415 0.00423895 0.0253732 1 0.0116794 1 0.0874719 0.00990291 0.00133161 0.0203463 0.016428 0.00917386 0.011942 0.0086356 0.0156917 0.0118552 0.00653065 0.00223019 0.026428 0.0293111 1 0.00256507 0.0108776 0.00203015 0.0138743 0.0091757 0.015649 0.023855 0.00376372 0.0518853 0.00923769 0.0236312 0.00220296 0.0263725 0.0110726 0.00726855 0.002454 0.00106819 0.00668825 0.00626528 0.0233088 0.0131194 0.0160799 0.0150548 0.00525222 0.0137253 0.00733494 0.00272848 0.0139792 0.0182517 0.00347595 0.0116105 0.0145903 0.0138609 0.00775387 0.0261225 0.0783523 0.00563022 1 1 0.00877452 0.00415467 0.015628 0.00997958 0.00993071 0.00189449 0.0160587 1 0.0137045 0.00194488 1 0.00654297 0.00465925 0.00695646 0.0161143 0.000560032 0.0199888 0.0164536 0.00658258 0.0019079 0.0255568 1 0.00810494 1 0.0204733 0.0186105 0.0191571 0.00869093 0.000708692 0.00562167 0.00706305 0.00687409 1 0.020975 0.0111434 0.0196677 1 0.00587325 0.00159308 0.00195957 0.0127136 0.0145807 0.00474543 0.0143829 0.0128003 0.999974 0.0017968 0.0184547 0.0125473 0.0230451 0.0165183 0.000781099 0.0107737 0.00987088 0.00847257 0.0592988 0.00453604 0.00495205 0.0049885 0.00665387 0.0155926 1 0.0270821 0.0050036 0.00466925 0.00122104 0.00515869 0.00166405 0.0469132 0.00480209 1 0.0175639 0.00143197 0.00242396 0.00137361 0.0256969 0.00331497 0.00868374 0.02085 0.00317378 0.00119295 0.0139232 1 0.00406607 0.0130331 0.00190982 0.0099156 0.0101892 0.00716759 0.00339509 0.00273107 0.0175899 0.0126998 0.00959877 0.000871161 0.00753014 0.000771363 0.0147033 1 0.0216806 0.00916308 0.000738186 0.00471726 0.00376643 0.0163797 0.0109427 0.00125067 0.0186853 0.00376912 0.00226117 0.0283483 0.0284263 0.00573483 0.0123228 0.00377396 1 0.00437837 0.00773476 0.0305411 0.0171731 0.00492055 0.0015867 0.00320118 0.00332789 0.00275526 0.0416972 0.0180945 0.00418629 0.00450097 0.00487787 0.00350692 0.0023638 0.0209323 0.0148199 0.00373631 0.0330222 0.0642013 0.00322255 0.0148184 0.000301684 0.0090607 0.00319643 0.0133408 0.00193231 0.0250442 0.00427517 0.00144509 0.00866828 0.00295605 0.00346246 0.00623548 0.999996 0.00421055 0.00892289 0.0153852 0.00865486 0.00103637 0.00104623 0.0162007 0.0072948 0.010191 0.00117472 0.0350771 0.00431954 0.0160292 0.000866424 0.00301033 0.0156802 1 0.011073 0.00156921 0.0105944 0.0106003 0.00944919 0.00485714 0.0129245 0.00676497 0.999996 1 0.0065927 0.00795751 0.0127291 0.000250966 0.00492109 1 0.00453462 0.0209721 0.00251456 0.00605264 0.00771273 0.00417605 1 1 0.0173477 1 0.00172829 0.0305262 0.999998 0.00601442 0.00458672 0.00756501 0.0263655 0.0123041 0.00785295 0.0111125 0.0239356 0.0261041 0.00151812 0.0297198 0.0038891 0.00678375 0.0133169 0.00415066 0.00166066 0.00263477 0.00940526 0.00860191 0.00669926 0.00159064 0.00530988 0.0181698 0.0055606 0.0130748 0.0077479 0.0129808 0.0151367 0.0031029 0.0173273 0.0131907 0.00984246 0.00687829 0.0224512 0.00686747 0.0585447 1 0.00322703 0.999952 0.00892372 0.0101178 0.0135469 0.00491547 0.00325422 0.999985 0.0185289 0.0302877 0.0178487 0.0228064 0.00503489 0.0179294 0.0551283 0.00424146 0.00914737 0.00726561 0.0147071 0.012446 0.0238562 0.0406167 0.00483797 0.99819 0.0171149 0.00580639 1 0.011525 0.00465906 1 0.0665518 0.00910761 0.00419611 0.974743 0.00635569 0.0127041 0.00924248 0.0271175 0.00289985 0.000643082 1 0.0270772 0.0184772 0.0154003 1 0.00635383 0.00629506 0.0313596 0.00105477 0.00780539 0.000970052 0.00136953 0.999993 0.0018901 1 1 0.00758922 0.00228386 0.00576101 0.0135494 0.00536347 0.00439459 0.00189469 0.00177301 0.00525054 0.0162422 0.0241981 0.00884765 1 0.00906658 0.0581369 1 0.00959863 0.00427449 0.0131216 0.0207387 1 0.0107941 0.00303459 0.00420155 0.00377145 0.00179735 0.0145995 0.0065233 0.00337033 0.0135383 0.0189813 0.0157639 0.0289189 0.00478061 0.00610779 0.00595109 0.00230382 0.0121669 0.0217615 0.00771449 0.00487263 0.0136126 0.00631074 1 0.0220655 0.0199333 0.00104447 0.0238769 0.00650321 0.00534342 0.0190581 0.0154795 0.00273909 0.00955985 0.00206483 0.0153424 0.0056561 0.00431416 0.0129187 0.0143939 0.00522154 0.0077661 0.00151855 0.00830876 0.0137172 0.0105933 0.0046787 0.00832691 0.0244389 0.000834801 0.00226629 0.0217748 0.0149054 0.0106381 0.00384508 0.0030909 1 0.0102357 0.0116231 0.00124551 0.00327665 0.00662991 0.00565236 0.012501 0.0129052 0.0196919 0.0135588 0.00633093 0.0160847 0.0220156 0.00710211 0.000132415 0.00120126 0.00540699 0.00289596 0.00520918 0.0148055 0.0182306 0.0210017 0.0111958 0.00889498 0.979207 0.00818735 0.00850527 0.0103623 0.00568325 0.0112569 0.00536805 0.0184993 0.0128171 0.0123206 1 0.0119793 0.0115389 0.00491686 0.00877019 1 0.00140988 0.0296159 0.00716277 0.0267864 0.00093801 0.0159514 0.0110899 0.00116767 0.00552381 0.0139533 0.00579602 0.0203603 1 0.00377725 0.00629557 0.0178632 0.0042805 0.00615904 0.0134605 0.00209053 0.00980661 0.0240959 0.0106831 0.00910273 0.0085842 0.0179717 0.00657215 0.0249943 0.0184255 0.00863954 0.0303674 0.00929867 0.0012328 0.0152387 0.00467954 0.0469895 0.0117444 0.010534 0.0191885 0.00560575 0.0102479 0.00619165 0.00367557 0.0186598 1 1 0.00427108 0.00571072 0.0284084 0.00316959 0.0133794 0.00770628 0.00644405 0.00641419 0.00628107 0.0366112 1 0.0066122 0.00304946 0.0121349 0.0139588 0.00203588 0.0050248 0.0161117 0.00067823 0.0055762 0.010369 0.00309659 0.0142137 0.0156028 0.00879115 0.0156708 0.0026834 0.0147538 0.028387 0.00406901 0.00183108 0.0216751 0.00718758 0.0108602 1 0.0066894 0.00421889 0.00720433 0.00213011 0.00836912 0.00135236 0.00485738 0.0084005 0.0226993 0.0145301 0.0123409 0.0103805 0.00704479 0.018415 0.0148157 0.0028536 0.00886842 0.00232673 0.00909172 0.00667597 0.0054698 0.00365629 0.00411073 0.000358167 0.0105443 0.0217492 0.00427069 0.00353906 0.00079744 0.00191634 0.0168115 0.00409074 0.00255411 0.00015455 0.00522359 0.00159489 0.0118175 0.00440541 0.0056749 0.0204224 0.00415956 0.0108336 0.00857082 1 0.0120373 1 0.0123047 0.00401861 0.000796531 0.0109486 0.0486631 0.012223 0.0169724 0.016013 0.00969867 0.00311428 0.00315826 0.00650634 0.0247947 0.0320465 0.00110051 1 0.0313803 0.00226256 0.0174213 1 0.00758918 0.00946132 0.00417697 1 0.00245241 0.00498488 0.00348355 0.00222192 1 0.00309837 0.0120383 0.0200018 1 0.0146214 0.0070321 0.0108228 0.00154779 0.020334 0.00611088 0.00208183 0.00313626 0.00750879 0.0123833 0.0203832 0.00249628 0.00630937 0.00123349 0.0164066 0.0128483 0.00784099 0.00937631 0.00403538 1 0.00235336 0.0163289 0.0126943 0.0150448 0.00597391 0.00261374 0.00822088 1 0.0159993 0.0137461 0.00163174 0.0127036 0.0164165 0.00225708 0.0103269 0.00765394 0.00530414 0.00774647 0.00679039 0.0104754 1 0.0186635 0.00336743 0.00178964 0.011848 0.0469214 0.00768961 0.00497226 0.00651113 0.00490515 0.0136141 0.0298392 0.00379611 0.00540027 0.00861262 0.00610178 0.0113461 0.00254059 0.00676058 0.0298579 0.00626482 0.0050317 0.0220726 0.00199251 0.00423984 0.0195841 0.00893018 0.00115835 0.0243803 0.023897 0.00958024 0.0206662 1 0.00734782 0.00449685 0.00182266 0.00518679 0.0188393 0.0165353 0.00696031 0.00941449 0.00318447 0.0138024 0.00657912 0.00154741 0.0101823 0.00794832 0.00871089 1 0.00104098 0.0168118 0.0173174 0.0118952 0.0153444 0.00918794 0.00621412 1 1 0.00380258 0.00151791 0.0180574 0.0145708 0.00489086 0.012431 0.999709 0.0170176 0.0695735 0.0174711 1 0.00973127 0.00359477 0.0127268 0.00308755 0.0102405 1 0.0145474 0.00588103 0.00900018 0.00208688 0.0189254 0.0142763 0.000343229 0.00802023 0.0169794 0.00402401 1 1 0.0195289 0.00596442 0.0131014 0.00846845 0.00832465 0.00272881 0.00273211 0.0148613 0.010273 0.00408004 0.00811856 0.00578626 0.00979658 0.00726762 0.999928 0.0123524 0.0131185 0.0187021 0.00540722 0.0323913 0.00678036 0.00432666 0.007179 1 0.0149144 0.00982715 0.00486758 0.0058493 0.00267505 0.00772683 0.00549561 0.00950764 0.0052519 0.0126727 0.0161684 0.0363121 0.00110952 0.0174867 0.00371928 0.00593726 0.0188027 0.00454905 1 0.023109 0.000772915 0.0109058 0.0121269 0.0132512 0.00370192 0.019735 0.0116267 0.00313223 0.0123622 0.00986949 0.0137859 0.0167099 0.999999 0.0124731 0.00624519 0.0049925 0.0300243 0.00867316 0.0132719 0.0135107 0.00774278 1 0.0054927 0.0103297 0.0106407 0.024733 0.00986541 0.00067163 0.00770081 0.0192091 0.00085351 1 0.0178086 1 0.0149282 0.0343976 0.0111233 0.0237152 0.00107526 0.000808782 0.012458 0.0258121 0.0194263 0.0123688 0.00561105 0.0268858 0.00877783 0.00684431 0.00744518 0.00438963 0.00662314 0.0141499 0.00863794 0.00553489 0.0088477 1 0.00565264 0.015043 0.00973344 0.0128493 0.00308199 0.00801783 0.0397175 0.999998 0.00823916 0.00394646 0.0113039 0.0140677 0.0186913 0.0107038 0.0120844 0.0186873 0.0126228 0.0026445 0.0352867 0.00473424 0.0198562 0.0197594 1 0.0102776 0.999801 0.0144564 0.0015185 0.00162887 0.0170833 0.0132485 0.0182106 0.0138349 0.0737462 0.00279233 0.0103174 0.0131525 0.00813028 0.014215 0.025484 0.00593955 0.00860247 0.00576751 0.0216268 0.00332882 0.0185336 0.0155807 0.0214934 1 0.00978874 1 0.0233574 0.0144963 0.00235273 0.0151071 0.0158696 0.00984563 0.0210098 0.0131059 0.00437257 0.0160909 0.0319353 0.0147051 0.0156222 0.0218987 0.0113814 0.0150023 0.00044153 0.0112665 0.00374404 0.0111914 0.0174597 0.000168749 0.0110709 0.000995761 0.00671274 0.00362017 0.0188834 0.0121643 0.00284637 0.00328308 0.00400582 0.0139563 0.00757959 0.00507027 0.0320452 0.0156644 0.0271454 0.00505237 0.010386 0.00378996 0.00923088 0.0105502 0.00536101 0.00922144 0.0256304 0.00249252 0.0243505 0.0171638 0.00829891 1 0.0150464 0.0571935 1 0.0148109 1 1 0.00989764 0.0215337 1 0.0120632 0.00784118 0.00921417 0.00455484 0.0118318 0.0202926 0.000956246 0.0303569 0.0131987 0.00418563 0.0138806 0.0148475 1 0.00192559 0.00542676 0.00318723 0.00256908 0.00904305 0.00646967 0.00240886 0.00744839 0.0138274 0.0234226 0.0275076 0.00356346 0.00621282 0.0180084 0.0150505 0.00149075 0.00939094 0.00776754 0.00112357 1 0.0148627 0.00449172 0.00275723 0.0045239 0.00740328 0.0330787 1 0.999971 0.0141707 0.00382301 0.0141614 1 0.0111318 0.00847249 0.0032663 0.00294167 0.00572948 0.00466295 0.00730874 0.00311933 0.0172916 0.00704974 0.00799998 0.0241121 0.0149077 0.0177094 0.0109284 0.00608272 0.0193555 0.0250609 0.00831981 0.00765958 0.00630755 0.0127001 0.0181824 0.0208015 0.00221922 0.00604347 0.00516 0.00140588 0.0106313 0.0358 0.0181465 0.00545254 0.0129918 0.0155493 0.00946756 1 0.00661771 0.0229293 0.00499766 0.00256184 0.00634251 0.00943854 0.010969 0.0332897 0.00587613 0.0156459 1 0.00508834 0.120386 0.00256126 0.0613352 0.0146402 0.0090109 0.00827492 0.0248405 0.0126823 0.0106439 0.0098357 0.00123422 0.00433668 0.00303826 0.00483048 0.00254639 0.0163196 0.00701967 0.0400643 0.00422027 0.0184768 0.046045 0.00166014 0.022973 0.0101373 0.00132709 0.0259529 0.00580067 0.0191769 0.0183048 0.0182348 1 0.0224563 0.00128297 0.0126646 0.00647914 0.0256225 0.0163098 0.00651486 0.0242217 0.0143249 0.0174564 0.00963508 0.018306 0.0106338 0.0227673 0.999999 0.00469946 0.01085 0.00834404 0.00273611 0.00533601 0.00623927 0.0184919 0.00230124 0.0247921 0.0450345 0.00043817 1 0.00950236 0.0199338 0.0160499 0.00352103 0.0132542 0.00932279 0.0131587 0.00835898 0.012614 0.0197301 0.0345368 0.00392968 0.0115297 0.00296497 0.0103746 0.0143622 0.00754892 0.00990548 0.00570903 0.0141732 0.0313478 0.0174736 0.0195339 0.0128495 0.0229635 0.0013586 0.00598888 0.00913058 0.00134944 0.0197175 0.0108538 0.00774831 1 0.0128619 0.00297711 0.999899 0.0131619 0.00334306 0.000696467 0.0153782 1 0.027508 0.00735892 0.0027032 0.0250299 0.0252595 0.00392584 0.0261101 0.00282789 0.0130454 0.00459794 0.00333313 0.0122698 0.0188789 0.00418509 0.00890893 1 1 0.000850089 0.0273103 9.36004e-05 0.00307478 0.0124778 0.021293 0.0550669 0.0250774 0.0169739 0.00254767 0.0106652 0.0554788 0.000961645 0.0284883 0.00343013 0.0133422 0.0214984 0.0290759 0.00928337 0.00993848 0.00619202 0.0094765 0.00279808 0.00396204 0.00881422 0.011555 0.00570516 0.00840363 0.0104286 0.00425397 0.0134372 1 0.00305438 0.0155437 0.00735634 0.00751047 0.0182162 0.0122958 0.00189619 0.00123282 0.0169654 1 0.0301234 0.00820452 0.00973321 0.00035835 0.00818894 0.012207 0.006313 0.0073753 0.0032404 0.00718972 0.0098173 0.00919156 0.00376744 0.00625402 0.00830478 0.0062371 0.00507164 0.0122628 0.0130514 0.0238348 0.00721312 0.0178182 0.00680259 0.0196422 0.0143923 0.0106749 0.00225896 0.010267 0.00987209 0.0267197 0.0206656 0.0121978 0.0341402 0.0307732 0.000755152 0.0128916 0.0106203 0.0134972 0.00359802 0.0238526 0.00652479 0.00989189 0.00962056 0.00497883 0.000676536 0.00302025 0.00726349 1 0.0102021 0.0178761 0.999863 0.0122269 0.00890997 0.00735559 0.0167686 0.00634968 0.00523322 0.0196794 0.00468279 0.0146744 0.0129453 0.00230894 0.0200237 0.00383148 0.0079075 0.00294032 0.00669222 0.00555091 0.00468078 0.00957908 0.0101578 0.00571343 0.000479042 0.00797883 0.0148005 0.0023947 0.00621262 0.0177525 0.0168599 0.999984 0.0127658 0.00315336 0.0059256 0.9999 0.0171408 0.014036 0.00134035 0.0116766 0.0250642 0.00487268 0.0088013 0.00369842 0.00561873 0.0190044 0.000424744 1 0.0215824 0.0178725 0.0118777 0.0253784 0.00655617 0.0301517 0.0170941 0.00151548 0.00983908 0.00453711 0.0192488 0.0126252 0.0164911 0.0125709 0.0151462 0.0121983 0.00582018 0.00694458 0.0163374 0.0304728 0.00301291 0.0246161 0.00221813 0.00447897 0.0148188 0.00900606 0.0072196 0.00830901 0.00157897 0.00682202 0.00539303 0.0135587 0.00688597 0.0548943 0.00611174 0.00474497 0.0119446 0.0011328 0.0101083 0.00180965 0.00306538 0.00640699 0.00221482 1 0.00374946 0.00259907 0.00725044 0.0140688 0.0270839 0.00417254 0.0127726 0.00396954 0.0182513 0.021659 0.00472906 0.00387912 0.0149761 0.0160457 0.00332897 0.00618131 0.00439576 0.00352989 0.00102508 0.0119722 0.00936819 0.0167539 0.00850573 0.0191077 0.0059201 0.0275708 0.00767572 0.000782977 0.00427474 0.0175292 0.0191174 0.0130931 0.00223355 0.00236161 0.00537085 1 0.000482939 8.24897e-05 0.0177672 0.00456109 0.0112919 1 0.0169515 0.00728223 0.00362162 0.00956714 1 0.0119914 0.0166447 0.0150381 0.0178758 0.990377 1 0.0125073 0.00729844 0.00383548 0.0189258 0.00547408 0.00762592 1 0.0130568 0.00500758 0.00708505 0.0153091 0.0126691 0.0241728 0.0114924 0.00151548 0.00480261 0.00694693 0.0155166 0.0184329 0.00239818 0.012091 0.0179007 0.00526876 0.00871811 1 0.0216791 0.00656027 0.00862389 0.00624724 0.00108622 0.00990517 0.0225617 0.00963385 0.00745031 0.00326825 0.00816083 0.00964492 0.0073561 0.0082336 0.00841289 1 0.0057181 0.0117194 1 0.0172794 0.00256108 0.0343517 0.0338412 0.00421116 0.0106319 0.00996332 0.0055178 0.000823402 0.0145073 0.0162022 0.00511534 0.0197441 0.00290598 0.00400155 0.0080763 0.00300408 0.0252566 0.0240984 0.0177611 0.000242105 0.0138133 0.0139615 0.0232182 1 1 0.0233883 0.0177506 0.0105679 0.0145254 0.00560648 0.00430935 0.0097201 0.0225436 0.0139491 0.00680233 0.999823 0.00512125 0.0218706 0.0226162 0.00113317 0.000751135 0.00171398 0.0104145 0.00776356 0.0175783 0.00264259 0.0110971 0.0112906 0.0229878 0.00436777 0.00627759 0.000481418 0.00200567 0.0246541 0.0256291 0.0395739 0.00256383 0.00244752 0.0167414 0.0156051 0.00174803 0.0229311 0.0145056 0.0229858 0.0155864 0.00649369 0.0155729 0.0220479 0.003434 0.0122666 0.00671087 0.0156137 0.0264629 0.00245785 0.0100127 0.0118116 0.0109387 0.00177368 0.0173681 0.00914359 0.00539878 0.0181796 0.00732813 0.00357799 0.00663605 0.0141714 1 0.00410277 1 0.0130047 0.0170166 1 0.00630053 1 0.00429434 0.0248156 0.018008 0.0122946 0.00723146 0.000819783 0.0145686 0.000813636 1 0.104423 0.00133199 0.0125006 0.00722012 0.00705858 0.0177081 0.00328882 1 0.0200385 0.00982195 0.0126362 0.0110665 0.00171464 0.00871572 0.00497129 0.00542188 1 0.00351152 0.00219922 0.0086053 0.00228143 0.0155295 0.00357342 0.00427725 0.0152486 0.0141462 0.0066991 0.00815484 0.0136392 0.0014491 0.013682 0.00425738 0.020891 0.00581539 1 0.00535198 0.00670245 0.0024156 0.0129485 0.0065515 0.0221576 0.0105471 0.0245271 1 0.0347097 0.0139052 0.0611313 0.0148118 0.0354087 1 1 0.0116935 0.0039134 0.0118491 0.0268047 0.00873999 0.00421764 0.00256535 0.0109876 0.0111989 0.00205522 0.0578968 0.00714522 0.0198401 0.0106941 0.0442091 0.128942 0.0381465 0.0164241 0.00660566 0.0139647 0.0016692 0.00864623 0.0139368 0.00444057 0.00591578 0.0099717 0.0173771 0.00428649 0.0226711 0.0056781 0.011591 0.00468572 0.00367145 0.00424656 0.0233597 0.00293744 0.0258764 0.00404606 0.00835698 0.0146141 0.0198748 0.0189938 0.0137785 0.0122022 0.999994 0.00240552 0.000751167 0.00342223 0.00488456 0.000991647 0.0209438 1 0.0142347 0.0281277 0.0037712 0.00544406 0.0132959 0.00800853 0.0092994 0.0213953 0.00615492 0.000273047 0.00991368 6.59555e-05 0.00833994 0.000317176 1 0.076454 1 0.0086748 0.020161 0.008598 0.00459965 0.00928266 0.0364319 0.0189644 0.0177158 0.0170646 0.0026509 0.0196445 0.0033171 0.0019084 0.0036108 0.00674276 5.98993e-05 0.00500113 0.00397638 0.00496821 0.0461256 0.0177737 0.00586322 0.00589432 0.0118265 0.00315109 0.024315 0.00853869 0.0052249 1 0.00537709 0.0143366 0.00290228 0.0158438 1 0.00196593 0.00289361 0.0330016 0.00342919 0.0222356 0.00160436 0.0036248 0.0191125 0.0113535 0.0105387 0.0210944 0.0153953 1 0.0343737 0.00624391 0.00460258 0.00834098 0.00862463 0.00616312 0.00795043 0.00931311 0.0034427 0.0191355 0.011361 0.0267768 1 0.017096 0.0130475 0.00176418 0.00247832 0.00382179 0.0333204 0.0105171 0.0308885 1 0.0167666 0.00244496 0.000174336 0.0165725 0.0017253 0.024774 0.004068 0.0380585 0.00797971 0.0177945 0.0163011 0.0214351 0.0168465 0.0126021 0.00738938 0.0113419 0.00307224 0.00317115 0.00291445 0.0121451 0.024675 0.0213478 0.0183699 0.0744937 0.00767271 0.00678219 0.00808251 0.00402374 0.00110495 0.0058135 0.0147977 0.0210763 0.00529192 0.00896055 0.0087828 0.0537842 0.0124023 0.00408584 0.0050824 0.0198309 0.00444677 0.00946672 0.00153112 0.0079185 0.0025638 0.00944418 0.00758279 0.0142536 0.0146799 0.00402575 0.00395417 0.00453463 0.00194438 0.0142747 0.0135448 0.00268404 0.00198462 0.00236179 0.00567887 0.0122774 0.0135485 0.0189589 0.0110514 0.0131735 0.0156765 0.00182038 0.0149545 0.00208504 0.0206587 0.0388343 0.00200496 0.0234907 0.0204306 0.00485623 0.00584335 0.0305848 0.00302512 1 0.00219494 0.0228923 0.0185289 0.00405513 0.00423344 0.00850634 0.00589192 0.0100546 0.00357776 0.0371335 0.0350786 0.00767998 0.0144414 0.0191254 0.0162345 0.00237506 0.0068127 0.0051821 0.00137011 0.00691002 0.00108232 0.022755 0.011271 0.00738765 0.00308639 0.0536779 0.0253189 0.0183571 0.0311666 0.00420266 0.0200858 0.0110153 0.0146661 0.00490969 0.00703403 0.000743665 0.0303506 0.0142215 1 0.00770171 0.0300585 0.00598024 0.010773 0.0049363 0.00450228 0.00356192 0.0203976 0.00223745 0.011538 0.0109232 0.015343 0.0156206 0.012381 0.0111767 0.0186916 0.00717518 0.0146124 0.00139327 0.00747657 0.0354028 0.00392477 1 0.00597165 0.00352168 0.0230097 0.00614028 0.022576 0.0223132 0.0140637 1 0.0116197 0.0282783 1 0.0144829 0.00126079 1 0.00392931 0.010035 0.0128624 1 0.00247091 1 0.00586588 0.0293274 0.0060433 0.00471043 0.0267527 1 0.0320843 0.0218909 0.0321419 0.00170553 0.00731892 0.0126338 0.0115602 0.00579565 0.00137044 0.00627649 0.00411696 0.010028 0.00252907 0.0030591 0.0133468 0.0060392 0.0184968 0.00751263 0.000101509 0.00141898 0.0235375 0.00842585 0.00731712 0.00411541 0.0480907 0.00489094 0.00212337 0.0139986 0.0153404 0.000785251 0.00973698 0.0255874 1 0.0374264 0.00939001 0.00952275 0.0139477 0.00601228 0.00808096 0.00634774 0.00772779 0.0436558 1 0.00335841 0.0120104 1 0.0141491 0.0119938 0.00183567 0.0210815 0.0204038 0.00224643 0.00469518 0.00665144 0.0129552 0.0150463 1 0.999797 0.0211684 0.00630256 0.00570972 0.0751391 0.0427046 0.961012 0.0221856 0.0316126 0.0217696 0.0175422 0.00316292 0.0284216 0.0162367 0.00498497 0.00694086 0.0265316 0.0194902 0.0126744 0.0208857 0.0151112 0.0230795 0.0207992 0.00743264 0.0175203 0.0117334 0.0166722 0.027793 0.0216828 0.0144818 0.0118061 0.00785201 0.0118687 0.0304133 0.0165702 0.00927333 0.0128777 0.0116951 0.0134741 0.027573 0.013677 0.011987 0.0106393 0.0103736 0.0456957 0.0114255 0.012719 0.0215774 0.0201811 0.0144081 0.0114096 0.0190668 0.0120268 0.0150602 0.0132689 0.00853404 0.0184169 0.01207 0.0187318 0.0209827 0.0157683 0.0406157 0.0210872 0.0131953 0.0195657 0.0139356 0.0285626 0.0140982 0.0152027 0.00842584 0.0291607 0.0281743 0.0234345 0.0111539 0.016786 0.0167561 0.0106656 0.013186 0.0171324 0.0375423 0.0129929 0.0145355 0.0176529 0.021394 0.0164428 0.0181232 0.998656 0.00853913 0.0133483 0.0272833 0.0288674 0.0122925 0.0235877 0.00187508 0.0269164 0.036077 0.0100432 0.0360115 0.00157708 0.00210317 0.00250198 0.999999 0.0187941 0.00596459 0.0107077 0.00405331 0.00477711 0.00548793 0.0349498 0.000531949 0.00707408 0.0139239 0.0383576 0.017453 0.00307512 1 0.0148552 0.00395022 0.0042428 0.00233071 0.00555551 0.0162873 0.0145383 0.00751169 0.0152876 0.00651657 0.00948803 1 0.00212941 0.0222715 0.00767683 0.0172147 0.0142577 0.0148905 0.00665597 0.000348717 0.0115198 0.00680649 0.0455584 1 1 0.00317295 0.00889652 0.0138723 0.00995151 0.0671403 1 0.00599424 0.00576997 0.0152757 0.00712328 0.00294617 0.00554625 0.020422 0.0152112 0.00499582 1 0.00858438 0.00990953 0.0199586 0.0300504 0.0213774 0.0210972 0.025812 0.0215589 0.0128175 0.0138225 0.0205208 0.026514 0.00909698 0.00164167 0.00371861 0.00457287 0.00375753 0.0145968 0.00474775 0.00958237 0.00532456 0.0132553 0.0213087 0.0145161 0.0111459 0.0411708 0.0130703 0.0114259 0.00889011 0.00885308 0.013096 0.00680575 0.000484328 0.0151819 0.00547864 0.00465514 0.00218145 0.00613553 0.0117358 0.0147838 0.0282602 0.995847 0.0208247 0.0226509 0.00501445 0.0176517 0.0072784 0.0234207 0.0114845 0.0111108 0.006558 0.0102324 0.00863354 0.00924747 0.0158533 0.00346045 0.00832498 0.0158375 0.00735041 0.0103878 0.00888684 0.00970516 0.0124476 0.0118636 0.00654155 0.00253351 0.00137252 0.0157803 0.00882419 0.0177709 0.010659 0.00735999 0.00791183 0.0168049 0.0140462 0.0111517 0.00893984 0.0085726 0.0280426 0.00941731 0.018284 0.0163563 0.00802601 0.0126567 0.0103822 0.00636287 0.00782881 0.00915356 0.00908799 0.0168893 0.0129385 0.0205136 0.0167972 0.00630152 0.0139456 0.0101876 0.00671018 0.0218925 0.012939 0.0102707 0.0223116 0.00992204 0.006388 0.0112221 0.0201195 0.0118826 0.00698838 0.0236519 0.00931769 0.00515132 0.00526714 0.0193688 0.0273324 0.0222711 0.0320486 0.014917 0.0143927 0.0027683 0.00731033 0.000634904 0.00805389 0.00269465 0.00197286 0.00164575 0.00786241 0.00262667 0.0116774 0.027061 0.0129224 0.999737 0.0215811 0.00979449 0.018219 0.00811349 0.0089028 1 0.00601664 0.0224099 0.005055 0.00484473 0.00909191 0.000248461 0.00725911 0.00873844 0.0424868 0.0319318 0.0132671 0.0145627 0.0281339 0.0212619 0.0223742 0.014268 0.0199036 0.00926912 0.00182983 0.0220909 0.00880793 0.00404709 0.00449586 0.00336618 0.0307478 0.0385168 0.0194727 0.0359709 0.0252379 0.211536 0.573582 0.0349315 0.0234263 0.00316656 0.00827675 0.00130119 0.0305773 0.00548031 0.0125215 0.00865427 0.0154277 0.0306092 0.0145188 0.0154835 0.0224382 0.0252638 0.0138246 0.0133878 0.0029998 1 0.00188665 0.00800907 0.00378971 1 0.0152963 0.0326351 0.0141381 0.00481063 0.0134122 1 0.0157402 0.00419245 0.0148096 0.00819719 0.00907887 1 0.010017 0.0217369 0.0248062 0.0137996 0.0347137 0.0333805 0.0214546 0.00490922 0.0174529 0.0579151 0.0215157 0.0110455 0.0275731 0.00810264 0.000432705 0.00162721 0.000689278 0.00372657 0.0202746 0.0197506 0.0126168 0.00450805 0.0158524 0.0147568 0.00505749 0.00773777 0.0142116 0.0102663 0.00411933 0.00882653 0.0149465 0.00709012 0.0206852 0.999999 0.00277774 0.0283727 0.00952074 0.0466343 0.00660213 0.0030276 1 0.0115491 0.00415667 1 0.0178683 0.0173704 0.00934 0.00744095 0.00774073 0.00797585 0.0109059 0.00316884 0.011258 0.0200812 0.0265304 0.00737855 0.00753352 0.00367065 0.0105416 0.00142247 0.00326991 0.0108832 0.00391943 0.00393097 0.00579023 0.0307947 0.0163812 0.00376726 0.998276 0.0144932 0.00660347 0.0114387 0.00746908 0.00807469 1 0.01744 0.00120706 0.00253402 0.0148767 0.00130048 0.00217422 0.0166132 0.999996 0.0127287 0.00331424 0.00577496 0.015696 0.000295421 0.0339232 0.0108689 0.0148153 0.00102557 0.00637289 0.00959459 0.0161317 0.00311156 0.00761729 0.0207431 0.012622 0.0036968 0.0015853 1 0.0110582 0.0129514 0.0124132 0.0111104 0.0214833 0.0205669 0.0275345 0.0139539 0.0172861 0.0064349 0.000817984 0.00728127 0.00142346 0.0280093 0.00138415 0.0161661 0.00396502 0.00321451 0.0138854 0.00997544 0.00699122 1 0.0185228 0.00702145 0.010235 0.00895415 0.0207926 0.0140641 0.0389048 0.0169959 0.0115321 0.00199454 0.05245 0.0127391 0.00631944 0.0153885 0.00670439 0.0163778 0.0217491 0.00737828 0.00583781 0.0150755 0.0127986 0.0131398 0.0160098 0.00237707 0.0127347 0.011626 0.00234841 0.00229591 0.0237916 0.0136115 0.03051 0.00285836 0.00189384 0.00252192 0.0176919 0.0198144 1 0.0425467 0.0126899 0.0219276 0.00705815 0.0102497 0.0159056 0.00657349 0.00441977 0.0132123 0.00626185 0.0262049 0.0138896 0.0131709 0.0229025 0.0202206 0.00732412 1 0.0153809 0.0186818 1 0.0631462 0.00557594 0.000405672 0.0037341 0.00511982 0.00134862 0.00569507 0.0054325 0.00135464 0.000762517 0.0187395 0.00720731 0.0193306 0.0167032 0.0255123 0.0179383 0.00364453 1 0.0182268 0.010453 0.00331358 0.00474351 0.00157549 0.00263416 0.000882856 0.03911 0.0246318 0.00683035 0.00791493 0.00684231 0.0196259 0.0293298 0.998177 0.0514557 0.0037076 0.0346971 0.0117191 0.0152236 0.0130033 1 0.0195383 0.0213454 0.00196169 0.00978489 0.00805525 0.0128092 0.0108569 0.037835 0.0234162 0.00915661 0.0294499 0.0306688 0.0225881 0.000289405 0.00806437 0.00480311 0.0103769 0.014063 0.0043249 1 0.00582475 0.0151886 0.0140771 1 0.00887288 0.00158054 1 0.000569597 0.0115067 0.0136814 0.0207385 0.0135696 0.00248177 0.018981 0.0461109 1 0.00405762 0.00767772 1 0.00320737 0.0154738 0.00516808 0.00520575 0.018405 1 0.00375978 0.00935077 0.00878799 1 0.00296912 0.0172298 0.00922652 0.00816211 0.0146175 0.0117881 0.00136128 0.00165536 1 0.00292362 0.000704639 0.00299609 0.0036714 0.00621718 0.00385524 0.0196839 0.020129 0.0152259 0.025381 0.00278144 0.0292912 0.0027971 0.00880618 0.00397667 0.00371971 0.0109073 0.00988505 0.00127114 0.00766771 1 0.0368658 0.0205877 0.00674064 0.0207663 0.0194408 0.00434431 0.00254459 0.0145989 0.00187915 0.00636615 0.0107415 0.0222818 0.00551467 0.0155009 0.00121527 0.00491832 0.00366932 0.0156351 0.0131265 0.0188066 0.0186774 0.00531472 0.0147712 0.00562981 0.0153423 0.00356068 0.00954052 0.0133644 0.015972 0.00713587 0.000899349 0.0191919 0.026511 0.00333634 0.00443113 0.00960524 0.0126994 0.000928315 0.0094688 0.00191357 0.00310627 0.00199136 0.0111353 0.0166819 0.00342893 0.00387016 0.00408836 0.0238905 0.0079419 0.00945356 0.0156711 0.00225732 0.00596735 0.00152114 0.00565557 0.0242977 0.0113559 0.022017 1 0.00303112 0.0112586 0.00671044 0.00556552 1 0.00267031 0.0117521 0.00963328 0.0104854 0.00154131 0.0137363 0.0126836 0.00576661 0.000439962 0.00242737 0.00188731 1 0.00747642 0.0168259 0.0120997 0.0133767 0.00531666 0.00182949 0.00479636 0.00514946 0.0100839 0.0055989 0.0103028 0.0108388 0.00185528 0.00855492 0.0165706 0.018147 0.00308816 0.010357 0.0147039 1 0.00195471 0.00334702 0.00194219 0.00432323 0.00301451 1 0.0117684 1 0.00379843 0.0135081 1 0.00749067 0.0142333 0.00446479 0.0793461 0.00226822 0.0258517 0.0163785 0.00802489 0.00106451 0.0116791 0.0118643 0.00242312 0.00370027 0.0195904 0.00591802 0.0105572 0.00802168 1 0.0136623 0.014431 0.00162045 0.0165995 0.0195718 0.00498972 0.00995096 0.00167694 0.00783158 1 0.999998 0.0197964 0.0259035 0.00368437 0.00354774 0.00504593 0.0061381 0.0219852 0.0108801 0.030654 0.00124408 0.010369 0.000905575 0.00874545 0.00246875 0.0083613 0.00979663 0.00116595 0.999687 0.00179889 0.00205302 0.0101447 0.0173297 0.0111099 0.0135759 0.0157617 0.0163722 0.0109392 0.00939311 0.0259638 0.00999305 0.00663277 0.0208686 1 0.00479703 0.00839988 0.0146748 0.00940956 0.00836746 0.00534253 0.0148236 0.0106482 0.00856403 0.01689 0.00988652 0.012339 0.0145043 0.0185493 0.0187497 0.00519903 0.00897057 0.0230689 0.0480688 0.0105675 0.0203332 0.0185212 0.032118 1 0.0130985 0.00417189 0.00249689 0.00345057 1 0.0109776 0.00963565 0.0112124 0.0217175 0.00820529 0.00179103 0.0142955 0.00894875 0.0369337 0.005462 0.0211294 0.00635028 0.000368986 0.00159685 0.0269421 0.0166911 0.0286764 0.00754451 0.0265181 0.0656362 0.0215461 0.0189245 0.00471768 0.0128854 0.00604689 0.0213424 0.00618856 0.0101355 0.00928969 1 0.00345109 0.0174823 1 0.000330176 0.00793695 0.0118442 0.0145284 0.00852536 0.016623 0.0142878 0.010007 0.0177745 0.000939871 0.0128374 0.00420708 0.00502986 0.00964711 0.0434317 0.0145334 0.00686369 0.0039194 0.0204166 0.00828144 0.0132843 0.996338 0.00492898 0.0179225 0.0113784 0.0207025 0.00625061 0.00998239 0.01744 0.00538047 0.0121373 0.0183644 0.0232686 0.0326675 0.00341558 0.00428637 0.0159758 0.0124965 0.00909249 0.00569951 0.0149945 0.0173728 0.0171074 0.00798493 0.0191077 0.00427578 0.0457312 0.0170025 0.999981 0.00811667 0.0259925 0.00234689 0.00170678 0.0156242 0.0214798 0.0104923 1 0.0144315 0.000976508 0.00388055 0.0554393 0.0194318 0.0114752 0.00686989 0.9887 0.0049704 0.0128411 0.00310261 0.000998435 0.0102933 0.99997 0.0125874 0.0153178 0.0122218 0.0206962 0.00966111 0.0136797 0.000917451 0.0119489 0.0183213 0.0135694 0.00884094 0.00409857 0.0066908 0.0132147 0.00650425 0.0207891 0.0127357 0.00506592 0.00819688 0.0116249 0.0108873 0.0167119 0.0156362 0.0174607 0.0147354 0.0131071 0.00189426 0.0251626 0.0214179 0.0317758 0.00423231 0.0206618 0.00568535 0.00237488 0.00542901 0.0236029 0.0061313 0.0172048 0.00841616 0.0167942 0.0206118 0.0190866 0.0171253 0.020515 0.0219199 0.00499923 0.016312 0.00528476 0.00829281 0.0121648 0.0107222 0.0126633 0.999996 0.0237236 0.041635 0.00389133 0.00901183 0.00489982 0.000394049 0.00825178 0.00552905 0.0189323 0.0090724 0.012782 0.0183973 0.0201066 0.0116045 0.00439489 0.00799291 0.00739796 0.00973177 0.0251472 0.019266 0.00741334 0.00144229 0.00817054 1 0.999726 0.0122654 0.0371661 0.0156857 1 0.0102777 1 0.00832713 0.0169203 1 0.0213667 0.00526558 0.00342078 0.0433941 0.0252267 0.0151439 1 0.0102072 0.00811946 0.0126421 0.00678759 0.00726366 1 0.00555534 1 0.0132331 0.041265 0.00378643 0.00942328 0.00482292 0.00265223 0.0095293 0.00376931 0.0101639 1 0.00927915 0.0190578 0.00827247 0.0125014 0.00343691 0.000417884 0.00831073 0.0530443 1 0.0127958 0.0123694 0.0103097 0.00619341 0.0111645 0.0048408 0.0251072 0.00506052 1 0.00437855 0.011637 0.00361001 1 0.015379 0.0121834 0.0132192 0.00445998 0.00381825 0.00437705 0.00977835 0.0104586 0.0102692 0.00818684 0.00627039 0.00465119 0.00590444 0.00948201 0.0162905 1 0.00476013 1 0.0262726 0.0410424 0.00903894 0.99998 0.0101257 0.00840493 0.0108658 0.00924142 1 1 1 0.00901042 0.0107583 0.00794633 0.00745049 0.008178 0.00959783 1 0.0156182 0.0445804 1 0.0187822 0.00522298 1 0.0164366 0.0127923 0.011563 0.00401817 0.995698 0.0180574 0.0155652 0.00665978 0.0921165 1 0.0225415 1 0.00978998 0.0134971 0.000188092 0.0050226 0.00557842 0.00404447 1 0.00066311 0.0311929 0.0222136 0.0121602 0.00228662 0.00762444 0.0142761 0.0135038 0.0197463 0.014161 0.0171365 0.0189561 0.0250327 0.0129217 0.0237258 0.00704015 0.0249069 0.0114823 0.00940126 0.015766 0.0143244 0.00962578 0.0193205 0.00435876 1 0.00719824 0.0609597 0.0127275 0.00740474 1 0.000615935 0.00588679 0.00819159 0.0345315 0.0133178 0.00978811 0.0440833 0.00815916 0.0037014 0.00481835 0.0123153 0.0266845 0.0152459 0.00558658 0.00345754 1 0.0151898 0.0112633 1 0.0080634 0.0212326 0.014639 0.00248823 0.00752718 0.0102009 0.00977563 0.0108324 0.00197162 1 0.0144653 0.0130049 1 0.00183857 0.00965125 0.0404064 0.00887476 0.017997 0.00864603 0.00688418 0.0195423 0.0138956 0.00119266 0.0085486 0.00201517 0.0032957 0.00103708 0.0159446 0.00642332 0.00628322 0.0200854 0.0138338 0.00545843 0.0347601 0.00604436 0.0186011 0.0178213 0.0150566 0.00351219 0.0200423 0.0012153 0.00426601 0.0177104 0.0120454 0.0171565 0.0145154 0.000907843 0.0111481 0.00506642 0.0183453 0.999902 0.00535177 0.0119295 0.012408 0.0269345 0.0124972 0.00573804 0.0129434 0.0215797 0.0157511 0.0181058 0.000558722 1 0.0180201 0.016166 0.0206524 0.00229014 0.0243336 0.0111581 0.0106385 0.00985413 0.00206042 0.013599 0.0235069 0.0120542 0.0141146 0.00271327 0.011744 0.0105459 0.0113608 0.012397 1 0.00725516 0.00355784 0.00883842 0.0112721 0.00430316 0.00816859 0.00654776 0.0132143 0.0165234 0.00653853 0.0303744 0.023054 0.0114289 0.00403112 0.00539703 0.0121947 0.0136954 0.0431072 0.00464277 0.008299 0.000696187 0.000343603 0.00514531 0.00796404 0.0374026 0.0192771 1 0.0135414 1 0.0333157 0.0136315 1 0.00844605 0.0113685 0.00880957 0.00621839 0.0169927 0.024083 0.016715 0.0151344 0.00202571 0.0026562 0.000377858 0.000256411 0.0185602 0.0131678 0.00652044 0.009775 0.00214366 0.0416287 0.00215582 0.000360867 0.00303548 0.0257963 0.00700661 0.0215879 0.0113803 0.000166135 0.00965878 0.011477 0.0137945 0.0093313 0.0146051 0.00280426 0.00915773 0.00278138 0.0224056 0.0139759 0.0172441 0.0106218 0.00106035 0.0109183 0.0025691 0.0215528 0.0163294 0.0112691 0.0268302 0.010429 0.0216453 0.00542344 0.0142355 0.0105005 1 0.00559395 0.00869491 0.00448048 0.0158251 0.00712765 0.00421913 0.00211833 0.00285296 0.0159016 0.0150725 0.003123 0.00718923 0.00485078 0.00937329 0.00112947 0.00435065 0.00284903 0.0599246 0.0102155 0.00497841 0.0111132 0.0113654 0.00913577 0.0264275 1 0.00162101 8.90513e-05 0.000333157 0.00161295 0.0338967 0.0215112 0.0132986 0.0128256 0.0176324 0.0188583 0.010531 0.0126643 0.0140549 0.00282438 0.0120508 0.019864 0.0249151 0.0083199 0.0049711 1 1 0.000716237 0.00565972 0.00336572 0.0230438 0.022022 1 0.028345 0.00694762 0.00970776 0.0318493 0.0226659 0.0166382 0.00943544 0.0148762 0.0143142 0.00151743 0.00903209 1 0.0200824 0.0121824 0.00964262 0.0272071 0.0189245 0.0199541 0.0102659 0.0198856 0.0149412 0.0225146 0.0172122 0.00988024 0.00894376 0.00285607 1 0.0207088 0.00325815 1 0.0192739 1 0.00361848 1 0.00997699 0.00502701 0.0117943 0.00244369 0.999969 0.00573774 0.00766297 0.00540887 1 1 0.0213614 0.0102379 0.00416529 0.0107206 0.0103357 1 0.00580159 0.0239075 0.0197706 0.00190693 0.0245751 0.00514216 0.00306929 0.00315145 0.00368932 0.0040097 0.0053653 0.0103076 0.00766831 0.0128196 0.0222584 0.0125573 0.0137411 0.0141569 0.00738478 1 0.00349649 0.0148499 0.0079758 0.0244718 0.00601194 0.0111221 0.00711427 0.00550327 0.00497856 0.0121097 0.0210051 0.00950989 1 0.00787794 0.0195746 0.00688031 0.999999 0.0130201 1 0.0025058 0.00591857 0.00959106 0.0102872 0.0176554 0.00561001 0.0146821 0.0107992 0.0286125 0.0286249 0.0175254 0.000646359 0.0315381 0.0102001 0.00877295 0.00188021 0.00262143 0.0179748 0.010759 0.0142064 0.0488199 1 0.0175073 0.999921 0.0211162 0.00907877 0.00590306 0.00704115 0.0122025 0.0146748 0.0270415 0.170113 0.000627871 0.0217188 0.0256776 0.0044544 0.00694078 0.0014183 0.00487588 0.000519182 0.0194442 0.000591998 0.0152977 0.000432827 0.0254079 0.0108088 0.0378878 0.00513539 0.0055706 0.0159737 0.00400247 0.00499826 0.00609332 0.00430289 0.0120399 0.00375662 0.0224152 0.0102693 0.0118688 0.0239712 0.010277 0.019691 0.0037774 0.00532853 0.0155359 0.0030661 0.00556652 0.06021 0.00204396 0.00502587 0.00544298 0.0143228 0.0169233 0.0106526 0.997284 0.0209585 0.109685 0.0108095 0.0287196 0.0195195 0.0203875 0.0109352 0.0226098 0.00289097 0.0112195 0.00360572 0.00638888 0.0214648 0.00695755 0.0111758 0.0230472 0.00958336 0.0241161 0.00085511 0.0118013 0.00445212 0.00888877 0.00596541 0.002112 0.00393071 0.0132251 0.00140024 0.00243178 0.00187362 0.0102802 0.00261854 0.0034607 0.00628465 0.00701433 0.0108849 0.0197943 0.00219053 0.00864761 0.00452664 0.0524506 0.00529248 0.015901 0.99999 0.00492761 0.000556054 0.00289384 0.00512056 1 0.00468958 0.00386478 0.040428 0.000107509 1 0.00415697 0.00972176 0.00564168 0.0016131 0.00115898 0.0233304 1 0.00166914 0.0198111 0.00689352 0.00975146 0.00663504 0.00611644 0.00261376 0.00450512 0.00796131 0.0161189 1 0.0200903 0.00557548 0.00547661 0.00975464 0.0214906 0.0150088 1 0.0058251 0.0358368 0.000992404 0.00851138 0.0160122 0.0102743 0.0127395 0.0141679 0.0182611 0.0128566 0.00279764 0.0204512 0.00499337 0.0226857 0.0052597 0.0158883 0.0157362 0.0229102 0.0115358 0.0162407 0.00476887 0.00236017 1 0.0156877 0.00206165 0.00535222 0.0101254 0.00370716 0.00446402 0.0290681 0.00466005 0.00148218 0.00983625 0.00274972 0.00467799 0.0369161 0.00391176 0.0170585 0.00646998 0.0304136 0.0155851 0.0065029 0.0108578 1 0.00624734 0.00893014 0.00986746 0.00210537 0.999463 0.0221358 0.00392728 0.00561497 0.0145473 1 0.0231959 0.010945 0.0255529 0.0247389 1 1 0.00630576 0.0108106 0.0137797 0.00305927 1 0.0241556 0.0134583 0.00998417 0.00385017 0.00518816 1 0.00937729 0.00952095 0.00442526 0.0015726 0.00806033 0.00620507 0.00285738 0.0147516 0.0204934 0.0137635 0.00607207 0.00703229 0.0053161 0.0117771 0.0123417 1 0.0178258 0.0521555 0.0080042 0.0126042 0.0132038 0.00599076 0.00392631 0.00754622 0.0231274 0.00409935 0.004496 0.00256439 0.0204866 0.0119691 0.0509477 0.0145046 0.0114697 0.0214321 0.996476 0.00298862 0.000259468 0.0883183 0.00476386 0.00936705 0.0093394 0.0126659 0.00670032 0.0208475 0.0180925 0.0107538 0.00180677 0.0364823 0.016105 0.00532089 1 0.0244998 0.00455908 0.00486991 0.00959562 0.0249132 0.0894981 0.00165684 1 0.0195958 0.0177895 0.00875497 0.00490495 0.00436423 0.022935 0.00907521 0.00279195 0.0195321 0.0241914 0.0277354 0.0172542 0.0222326 0.00269125 0.00392346 0.00411791 0.0228551 0.0118321 0.0223599 0.00872238 0.00345469 0.0142952 0.00298418 0.0725091 0.0159222 0.019883 0.0219828 0.0296493 0.0222643 0.0113715 0.0181766 0.00995299 0.00386534 0.00827852 0.00695757 0.0120348 0.0245827 0.0167248 0.0114501 0.00218095 0.0159502 0.014591 0.00719232 0.000270726 0.00329302 1 0.993835 0.00842715 0.00418056 0.0126442 0.0119339 0.0216875 0.0218687 0.0221169 0.0168608 0.0116605 0.0113477 0.0015567 0.0241622 0.0088662 0.0123736 1 0.00912602 0.0067781 0.00149049 0.00177953 0.0151462 0.0152767 0.0139656 0.0202211 0.00793616 0.00718234 0.0177424 0.0259191 0.0133337 0.0246911 0.0151893 0.0151634 0.0213901 0.017175 0.00615724 0.0236766 0.0157246 0.022393 0.00595394 0.0123687 0.0028346 0.0195098 0.0145655 0.00310981 0.0151688 1 0.00570401 0.0313992 0.013496 0.0383902 0.00672014 0.0262338 0.0130137 0.0158792 0.00927772 0.0136803 0.00748827 1 0.00434673 0.0232934 0.00797842 0.00307874 0.00579417 0.00428718 0.0122355 0.00384619 0.0155617 0.00598618 0.00933255 0.0278988 0.999976 0.00417678 0.0391591 0.0262725 0.00246918 0.0193671 0.0177102 0.0153852 0.0150832 0.0158892 0.0264375 0.00730991 0.00659089 0.0345179 0.0101429 0.0117653 0.0217154 1 0.00261486 0.0180572 0.0150444 0.020958 0.0319733 0.00530258 0.0283139 0.00724028 0.00502392 0.0102977 0.0153473 1 0.015354 1 0.00826345 0.00291551 0.0126161 0.0224785 0.0207163 1 0.0322054 0.0139799 1 0.00549899 0.026633 0.00794215 0.0204707 0.00840336 0.0122836 0.00185416 0.00392081 0.00503246 1 0.0179395 0.011108 0.0021869 0.0198576 0.0434464 0.00856411 0.0134055 0.00387871 0.00697905 0.022208 0.0193085 0.00806783 0.00688704 0.0160566 0.00921975 1 0.0118679 0.0117522 0.00729579 0.011187 0.00219908 0.0569307 0.00894022 1 0.0382464 0.0365152 0.00421933 0.0137649 0.00247826 0.0115968 1 1 0.0155898 0.0131908 0.00693693 0.0100133 0.0078501 1 0.0153298 0.0287407 0.0674681 0.0104744 0.0179008 0.0161336 1 0.00940823 0.00722768 0.99997 0.011354 0.00257487 0.0213444 0.00469162 0.021997 0.00973207 0.00850077 1 0.0292978 0.020372 0.00433351 0.0320521 0.00858717 0.00811508 0.0240314 1 1 0.0283343 0.00474412 0.00514297 1 0.00225676 0.00835898 0.00927448 0.0275364 0.00439293 0.0121253 0.00335044 0.0598774 1 0.0156624 0.00661397 0.00327921 0.0175945 0.0126527 0.0302691 0.0147137 0.0112373 0.0148333 0.00560902 0.0198944 1 1 0.0032522 0.0139157 0.00295853 0.00332215 0.0101164 0.0105989 1 0.0080964 1 0.999784 0.0164298 0.00325036 0.0196621 0.0185506 0.000407239 0.0101137 0.00396206 0.0205853 0.0193416 0.0136884 0.0221369 0.00965232 0.0087651 0.00729522 0.0026601 0.015463 0.00807087 0.00312455 1 0.0106357 0.000457386 0.0205589 0.0126815 0.0025546 0.0372581 0.0191906 0.0112848 0.0240662 0.00757731 1 0.0128521 1 0.999955 0.0105038 0.00734913 0.0161261 0.00261383 0.0154417 0.00221106 1 0.0138975 1 0.00386414 0.0038583 0.0170909 0.00256171 1 0.0193359 0.0214415 0.066435 0.000371347 0.00806953 0.0218918 0.0061792 0.0129209 0.0360296 0.0107206 0.0130985 0.00698486 0.00285526 0.999998 0.026446 1 0.00351412 0.00915549 1 0.00140967 0.0171512 0.00644949 0.00479717 0.00292221 0.00843323 0.034855 0.0122862 0.0040537 0.00445883 0.0106021 0.0129223 0.00645999 0.0115934 0.0143794 0.00915822 0.0172034 0.00659758 0.00945656 0.0341707 0.0108029 1 0.00230707 0.00395323 0.00457898 0.00432805 0.00374848 0.00289199 0.00705356 0.0125635 0.0116686 1 0.00595858 0.0245024 0.999956 0.0017197 0.00754478 0.999895 0.000674601 1 0.012987 0.00364181 0.00904871 0.00873944 0.00226787 0.999221 0.00663615 0.0141179 0.00608136 0.00211574 0.00590184 0.0114593 0.0199477 1 0.999994 0.00909795 0.0195252 0.00174246 0.0132589 0.00793543 0.00635051 0.00662188 0.00579906 0.00639702 0.0158836 0.0174502 0.0181132 0.00463038 0.00177125 1 0.00812831 0.0109591 0.0104181 0.0153714 0.0274603 0.00846052 0.00558071 0.00812987 0.0116455 0.0114799 0.00423968 0.00177118 0.000307921 0.0150496 0.00643026 0.00426415 0.0142707 0.00577488 0.0260207 0.0124005 0.00611395 0.0108316 0.00573757 0.00998088 0.00769037 0.0439721 0.0111014 0.0115223 0.00943728 0.0172832 0.00704682 0.0258463 0.0115957 0.0242991 0.0083087 0.00458493 0.0167699 0.00866672 0.00640664 0.0208749 0.0184704 0.0245852 0.0196318 0.0139457 0.00975094 0.0283211 0.0115243 0.000144468 0.0132237 0.0179848 0.00831159 0.00953561 0.013298 0.0159065 0.0387491 0.013514 0.0147186 0.00506989 0.0164226 0.00354841 0.0152742 1 0.0200111 0.0520669 0.00474575 0.00911067 0.00754942 0.0280414 0.0026907 0.0220963 0.00329332 0.0175228 0.0740511 1 0.0124959 0.0127197 0.0117181 0.0239499 0.0214714 0.00742749 1 0.0268029 0.015295 0.00387347 0.0242427 0.00609947 0.021711 0.00261105 0.00620664 0.0125901 0.0161975 0.00212382 0.0153987 1 0.0116893 0.000694974 1 0.0294076 0.0213515 0.0185963 0.00489966 0.00404987 1 0.000795986 0.00577351 0.0092175 0.0212109 0.0117659 0.999993 0.00571752 0.0358112 0.0259779 0.0216412 0.027161 0.0137172 0.0469272 0.0194103 0.028104 0.0147861 0.0132936 0.0169654 0.0296684 0.0148408 0.0123307 0.0123434 0.0168071 0.00870692 1 0.0370137 0.0184281 0.00582933 0.002939 0.0204509 0.00575912 0.00879957 0.00797492 0.00438772 0.0192877 0.00922833 0.00833848 0.0190013 0.0663173 0.0228096 0.0155984 0.00790768 0.00523403 0.00880136 0.0052049 0.0162414 0.0062685 0.001038 0.0156533 0.00361738 0.0124155 0.0150303 0.00614561 0.024334 0.00326905 0.0328768 0.00743355 0.999268 0.0097446 0.0115075 1 0.00985407 0.00670862 0.0125091 0.011147 0.0237825 0.0110784 0.010536 0.0163397 0.00848892 0.0128604 0.0173038 0.00107221 0.052039 0.00976324 0.00499662 0.0180558 0.00609516 0.00785992 0.00539601 0.00256084 0.010659 0.00512772 0.00983819 0.00409921 1 0.00602558 1 0.0137277 0.00337122 0.0153392 1 0.00697114 0.00431875 0.0273723 0.00213308 0.00566542 0.00994824 0.00231389 1 0.00302931 0.00387732 0.0137519 0.00809261 0.00191034 0.0186967 0.010367 0.0023256 0.00676322 1 1 0.0067431 0.00108487 0.00588685 1 0.000678091 0.00164419 0.00506044 0.00315896 0.00491504 0.0181298 0.999941 0.0161509 0.0106649 1 1 1 0.0163122 0.00132277 0.0259671 0.0103625 0.00882454 0.00630392 0.0149125 0.00356864 0.0119431 0.0100949 0.0111374 0.0248368 0.0211631 0.0132785 0.011264 0.0174266 0.00587004 0.013716 0.00455431 0.0149099 0.00966809 0.0176612 0.00950678 0.00370513 0.0256733 0.0095231 0.0291703 0.0244041 0.0130432 0.0158866 0.000548945 0.0049313 0.000831099 0.00291012 0.000968969 0.0162389 1 0.0124097 0.0147472 0.00159931 0.00463656 1 0.0374752 0.0228327 0.016419 0.0166744 0.0149233 0.00433881 0.00672219 0.00131463 0.00130614 0.00608953 0.0128356 0.0192232 0.0152619 0.021332 0.0103541 1 0.000423358 0.0112142 0.0136278 0.009759 0.0202967 0.0173709 0.0101657 0.0134021 0.000883017 0.00830466 0.00421861 0.00492851 0.00569453 0.0197744 0.00103262 0.00254968 0.00205448 0.00544538 0.00985613 0.00770996 0.00712941 0.006661 0.0060986 0.0901647 0.00289125 0.0136818 0.000721681 0.00627178 0.0166543 1 0.0144499 0.0112086 0.00541104 0.015971 0.259945 0.00955895 0.060475 0.00742664 1 0.000677585 0.00859194 0.999203 0.00409457 0.0187989 0.0154511 0.0125696 0.0104838 0.0100009 0.0167882 0.0112275 0.0276691 0.0017142 0.00433268 0.0109086 0.0018726 0.0155105 0.0150692 0.0283314 0.0142121 0.0128236 0.0168135 0.0313579 0.0166718 0.0215747 0.00677607 0.00971984 0.0116614 0.012753 0.012773 0.00253292 0.00757249 0.0225456 0.0199762 0.0144758 0.0224095 0.00872527 0.00531553 0.00466876 0.000966055 0.000888652 0.03576 0.0012057 1 0.00566722 1 0.00715239 0.00168499 1 0.00691641 0.00460826 0.059982 1 0.00194815 0.00519411 1 0.00220819 1 0.00213392 0.00897621 0.00849964 0.000928763 0.0190992 0.00256618 0.00583734 0.00691858 0.00794119 0.00717313 1 0.00273726 0.00531747 0.00424697 0.0120635 0.0116033 1 1 0.0141188 1 0.0109197 0.00391835 0.000897383 1 0.027231 1 0.0019494 1 0.0208086 0.0062169 1 0.0103993 0.00127717 0.00877183 0.0180944 0.00272942 0.00258871 0.0170471 0.00246486 0.0152086 0.00330638 0.00994801 0.00221062 0.00327491 0.00755011 0.0620667 7.91118e-06 0.00191585 0.00904584 0.00901946 0.0037403 0.00399005 0.00366038 0.0243148 0.00418066 0.0166197 0.00374894 0.0087319 0.0274979 0.0031417 0.00377348 0.00315635 1 0.0244955 0.0139922 0.0175516 0.0361463 0.00352677 0.0126405 0.0158003 0.00829109 0.00470049 0.00959786 0.00427299 1 1 0.00448897 1 0.00115969 0.0246036 0.0183524 0.0132878 0.00619808 0.00299726 0.0143579 0.00101343 0.00570059 0.00314987 0.998071 0.0156294 0.0078806 0.00812187 0.00310335 0.00644093 0.00439345 0.00494313 0.00540902 0.0105224 0.0175806 0.00460786 0.0277543 0.0144999 0.00108115 0.00448699 0.00754964 0.0412687 0.00216953 0.00706602 0.0138048 0.00100588 0.00879123 0.999691 0.00367207 0.013989 0.0261966 0.00458592 1 0.0176672 0.0133029 1 0.0105222 0.163508 0.0163675 1 0.00512656 0.00562374 1 0.0894061 0.00100941 0.0209929 0.0213697 0.010243 0.00257395 0.0338692 0.00714525 1 0.00590758 0.00955177 0.00231602 0.00500937 0.00195374 0.0104088 0.00733703 1 0.0257629 0.00289765 0.990974 0.0105845 0.00548236 0.0121308 0.0127213 0.0122722 1 1 0.00948445 0.0151469 0.00384112 0.0158583 0.01386 0.0085423 0.035238 1 0.0225319 0.0106102 1 0.00876182 0.0142032 0.0185274 0.0077459 0.0206461 0.0176466 0.0184647 0.0138716 0.0229998 0.0168284 0.023174 0.00390584 0.0320105 0.0254195 0.0165409 0.00738397 0.00944176 0.0825786 0.0353008 1 0.0142733 0.0092987 0.0336504 0.0139794 0.0108895 0.0015198 0.0293859 0.0172409 0.0084085 1 0.00467423 0.017321 0.0160391 0.00692875 0.00609902 0.0158645 0.0108982 0.00542051 0.00903347 0.00857421 1 0.0199335 0.00793392 0.0170001 0.00352548 0.0011595 0.0173196 0.000891856 0.0161624 0.0136749 0.00801611 0.00679902 0.00874936 0.00109809 0.00825972 0.0152046 0.0211216 0.00282766 0.0082907 0.0173778 0.00203331 0.0167958 0.00213185 1 0.00221337 0.0182404 0.00747972 0.0135111 0.0154543 1 1 1 1 0.0126754 0.0109757 1 0.0238079 0.00273148 0.00726922 0.00670759 0.0276005 0.00615392 0.0104609 0.012642 1 0.000648672 0.00844034 0.0185907 0.00627856 0.016463 0.00492987 0.00224258 0.00885895 0.0201747 0.00434236 0.0176089 0.00521428 0.00140783 0.00362879 0.00647213 0.00424068 0.0170098 0.00464012 0.00395387 0.00467321 0.0096458 0.00744426 0.0101241 0.0123433 0.00349404 0.0188282 0.0049767 0.0098642 0.021972 0.0180204 0.999996 0.00371231 0.00711357 0.00701114 0.022672 0.0128331 0.0174431 0.0035688 0.000856857 0.0232634 0.000947795 0.00230544 0.00350074 0.0112344 0.00332018 0.0176356 0.0111594 0.00698844 1 0.00738933 0.00341389 0.00565725 0.00749172 0.00016234 0.00812283 0.00855546 0.0114769 0.00115536 0.0135889 0.00820572 0.0105957 0.00265865 0.0128998 0.0206 0.109668 0.0237494 0.0102317 0.00589511 0.0053584 0.0143512 0.00908446 0.00123262 0.00605864 0.0097387 0.0109898 0.999995 0.00898754 0.00149648 0.00839702 0.00936071 0.0281323 0.0151143 1 0.0202201 0.00659757 0.0155529 0.00535316 0.0382431 0.0183565 0.0169277 0.0170639 0.0612244 0.0040581 0.0325509 0.0321331 0.00745684 0.0117386 0.00577934 0.0145743 0.0145608 0.0208897 0.0125445 0.0230473 0.0134965 0.0105426 0.0297592 1 0.00161278 0.0104995 0.00687357 1 0.011862 0.01681 0.00604439 0.0122378 0.01391 0.0135762 0.0124937 1 0.00823668 0.0133669 0.0341675 0.0229482 0.00460003 0.00762565 0.00711925 0.0187518 0.00429487 0.010007 0.00854717 0.00488063 0.00222796 0.00667782 0.00505877 0.00160845 0.0256269 0.00518287 0.0154973 0.0270468 0.0156656 0.00825554 0.00563767 0.00425965 1 0.00291395 0.00419937 0.035182 0.0328266 0.00916836 0.0285326 0.0148175 0.00823277 0.0212963 0.0123082 0.00578483 0.00429661 0.00803468 0.0110911 0.00563521 0.0040527 0.0134894 0.017212 0.0387627 0.0202375 0.00591003 0.0194568 0.00136084 0.00103965 0.00254891 0.0135911 0.0165304 0.01787 0.0109018 1 0.00926534 0.000399197 0.0133388 0.00951702 0.00233497 0.0180056 0.00482578 0.00761183 0.00759584 0.0211613 0.00711289 0.0080425 0.00594136 0.00474128 0.0116885 0.0196238 0.0185674 0.0190184 0.00102653 0.00066685 0.00297734 0.0640559 0.013061 0.0153308 0.00241209 0.00424812 0.00131501 0.0061596 0.00916782 0.00692817 0.00484998 0.00433729 0.00183399 0.0102974 0.00789962 0.00169626 0.0134041 0.00554111 0.0158111 0.0179801 0.0202095 0.0018864 1 0.0121495 0.00474443 0.0129879 0.0665669 0.002718 0.00388656 0.00330478 0.00208085 0.000110767 0.0068435 0.00792577 0.0105506 0.00736438 0.004616 0.00299142 0.00825687 0.00758367 0.00518702 0.0115679 0.0146251 0.00362424 0.000897933 0.00559259 0.00880721 0.00122917 0.0271066 0.0125045 0.0119623 0.000472747 0.029128 0.0184357 0.00267645 0.00713336 1 0.00228069 0.00826293 0.0215587 0.00650546 0.00613858 0.00997267 0.999104 0.99941 0.0058877 0.00676274 0.00169968 0.00291937 0.000615474 0.00409377 0.00593338 0.000998318 0.00805823 0.000400352 0.00693279 0.00706959 1 0.00369966 0.00943088 0.0124476 0.0164351 0.00384524 0.00265298 1 0.00698517 0.0182113 1 0.01365 0.0137322 0.0108636 0.00803561 0.0128446 0.00805896 1 0.0078798 0.00344659 1 0.00350428 0.0206112 0.0195712 0.00892976 0.0130931 0.0084532 0.0195781 0.0172999 0.0189877 0.00220269 0.022571 0.0179877 0.00496804 0.0109967 0.0248394 1 0.0306899 0.0157247 0.00790009 0.0197135 1 0.0084708 0.00911875 0.0348851 0.000711644 0.0135139 0.0185026 0.00231125 0.00205629 0.00536432 0.000785417 0.0107315 0.000480221 0.00108426 0.0127501 0.00880338 0.00647424 0.00163579 0.000493729 0.00879085 0.00552666 0.0026786 0.00423025 0.0059146 0.000966042 0.0105085 0.00604292 0.00962378 1 0.0083221 0.00980984 0.0228289 0.00207299 0.00575675 0.0155842 1 0.00570969 0.0121984 0.0200319 0.0124015 1 0.008595 0.00929451 0.0202783 0.00568638 0.011157 0.0188841 1 0.00385108 0.0103652 0.0153814 0.0257317 0.0161656 0.00904554 1 0.000112191 0.00704894 0.0154895 0.0121995 0.0270035 0.0107686 0.0038233 0.00452118 0.0215644 0.00338703 0.00689777 0.00637368 0.00356847 0.0108556 0.0088029 0.0165058 0.00784916 0.0131394 0.00929892 0.0153039 0.0106469 0.0165127 0.00933786 0.00482163 0.00708193 0.0173806 1 0.00964877 0.0069413 0.0018427 0.00415615 0.999966 1 0.014052 0.00793748 0.0263383 0.0205545 0.0181259 0.00452997 0.00860749 0.00802806 0.00798364 0.0100833 0.0184534 0.0185389 0.0166687 1 0.0105408 0.999999 1 0.00645946 1 0.009143 0.0247838 0.0130233 0.0110888 0.00708299 0.032496 0.00701992 0.00967296 0.017805 1 0.0133302 0.0044184 0.00385474 0.00932234 0.0163681 0.0159985 0.00236571 0.00770129 1 0.0229258 0.0384895 0.0160134 0.0212076 0.0331889 0.000987498 0.00791814 0.00814666 0.0482429 0.0153523 0.00437298 0.0125504 0.0051422 0.00219542 0.00085064 1 0.00525276 0.0108151 0.0107167 0.0196834 0.0179935 0.0107139 0.0267473 0.0101208 0.0143911 0.0117299 0.0101787 0.0179256 0.999619 0.00155535 0.00552913 0.000950352 0.0160661 0.0109097 0.00985933 0.00493081 0.0111198 0.00272171 0.0128705 0.00926879 0.0185886 0.0174251 1 0.0095146 0.00442817 0.00216233 0.0145444 0.019305 0.0151391 0.0154511 0.0274426 0.00536188 0.00384309 0.00925414 0.00799594 0.0067376 0.015232 0.039522 0.0269589 0.0118282 0.00241453 0.0155072 1 0.0132589 0.0576583 0.0205527 0.00126164 0.084416 0.0132732 0.0164816 0.0074823 0.00582383 0.0780451 0.00772928 0.0341258 0.00158053 0.0167257 0.00274707 0.0444914 0.00547858 0.00336826 0.00989065 0.000523851 0.00430728 0.00917538 0.0154806 0.0256227 0.00913266 0.0202913 0.00532223 0.0108941 0.0225934 0.0128961 0.0107244 0.0022214 0.0110101 0.0186718 0.00426587 0.00325082 0.0070394 0.0157687 0.0109794 0.00402166 0.0069275 0.000790759 0.00947394 0.0153003 0.00684518 0.00632723 0.0208528 0.0179767 0.0332021 0.0174129 0.00510074 0.00325331 0.00974338 0.0202742 0.0197339 0.0108608 0.0194997 0.00556142 0.0223536 0.0141136 0.0136894 0.0101795 1 0.00389214 0.0150495 1 0.0017958 0.00610377 0.0141698 1 0.0233212 0.0136689 0.0109356 0.00427302 0.0194114 0.0116515 0.0107481 0.000106484 0.022567 0.00555623 0.00696119 0.00303709 0.0224903 0.0158032 0.0225897 0.0109588 0.0158316 0.0183527 0.00851914 0.0313011 0.00403139 0.00582106 0.0480545 0.00532149 0.00485564 0.00291107 0.0109914 0.0100345 0.016443 0.000445108 0.00802501 0.011555 0.00382963 0.00725759 0.00613958 0.0282974 0.0110496 0.025973 0.00688995 0.00712799 0.00728098 0.0235395 0.0176437 0.00111378 1 0.00629145 0.0148922 0.0186258 0.0120206 0.0219936 0.00570189 0.00330804 0.00277733 0.0135754 0.0134894 0.000880544 0.00444765 0.0213687 0.00189122 0.00605032 0.00851884 0.0155518 1 0.0126104 1 0.0277106 0.0101437 0.0151918 0.00621363 0.0193989 0.0136474 0.0172507 0.00751825 0.00221662 1 0.00228147 0.00995889 0.00633299 0.0156496 0.00723112 1 0.996893 0.0155199 0.01624 0.011884 0.00312079 0.999985 0.0216681 0.0250988 0.00618056 0.00277088 0.0126323 0.00132428 0.00394512 0.0065185 0.027446 0.00472291 0.00178686 0.014976 0.00124213 0.0338917 0.00381003 0.00368161 0.0226093 0.004609 0.000536708 0.0106481 0.00630386 0.0105553 0.0163111 0.0236325 0.00889609 0.0163056 0.00858947 0.00364792 0.999974 0.0156533 0.0142853 0.00790745 1 0.00601971 0.01528 0.00681017 0.00973513 0.0221991 0.039592 0.0142399 0.0130089 0.00770038 0.01185 0.0122733 0.00442917 0.00310099 0.00681037 0.0526216 0.999982 0.00573801 0.00121922 0.0169113 0.00776478 0.00362734 0.0134469 0.00525373 0.00437581 0.000723896 0.00444627 0.0229939 0.00854249 0.0176768 0.0271651 0.00969573 0.0152282 0.014228 0.00660785 0.0277849 0.0020847 0.00884817 0.0218313 0.00390391 0.00296451 0.0234653 0.00679654 0.00227228 0.0227923 0.00221942 0.0100774 0.00598979 0.00171421 0.0216254 0.0139861 0.00809983 0.002034 0.0122275 0.00763598 0.000896505 0.00607836 0.010891 1 0.00826967 0.0175916 0.00535306 0.0020243 0.0102301 0.0112302 0.0112379 0.00804818 0.016065 0.01113 0.00463815 0.0158006 0.000732818 0.00259669 0.0129205 0.00373306 0.0145755 0.00797293 0.0126747 0.0167431 0.0024135 0.000301819 0.0158072 0.00153633 0.0144148 0.00307309 0.0404962 0.0141168 0.0191512 0.0121401 0.000927585 0.012839 0.0129854 0.0049168 0.0115976 0.0292364 0.0136846 0.00300765 0.00230912 0.00508036 0.0299472 0.00862757 0.013417 0.0211001 0.00521139 0.0165548 0.0153719 0.00546024 0.00496295 0.0147843 0.00109383 0.0074091 0.00678743 0.00514989 1 0.00715535 0.0159095 0.0159573 0.0130341 0.0220258 0.000139663 0.000341458 0.0233609 0.00519625 0.00208439 0.00607459 0.0201162 0.0160244 0.00929332 0.00782241 0.0128819 0.00872268 0.0220274 0.0148549 0.00897668 0.00237462 0.0146145 0.0071847 0.013143 0.0220075 0.0228428 0.996841 0.0217547 0.0266212 0.014658 0.0183431 0.00028057 0.00971453 0.00690479 0.00766899 0.0178754 0.0397467 0.0102631 1 1 0.0141997 0.00879709 1 0.0136156 1 0.00625881 0.0257085 1 0.0192643 1 0.0221535 0.99998 0.0122956 0.0166614 0.00689153 0.00954978 0.00801209 1 0.0075325 0.0043285 0.0142111 0.00355176 0.0347257 0.00562034 0.00227499 0.00149061 0.0129034 0.00715093 0.00657476 0.00222956 0.00906813 0.00677796 0.00480031 0.00268826 0.999999 1 0.00870508 0.00515259 0.00631007 0.0290469 0.0417179 0.00826955 0.0060658 0.00230088 0.00202591 0.0225069 1 0.00797655 0.015772 0.00263536 0.00492933 1 1 0.0131967 0.0193611 0.0107986 0.00410531 1 0.00186541 0.00516528 0.999939 0.00342675 0.0109925 0.00532663 0.00464676 0.0067722 1 0.00206648 0.00746086 0.00902692 0.00865413 0.00989346 0.00537105 0.00844471 0.0210504 0.0107681 1 0.0150867 0.00795793 0.00717826 0.0248161 0.0154693 1 1 1 0.0209045 1 1 0.000638908 0.0339408 0.014769 0.00408201 0.00516654 0.0107058 0.0360901 0.0196388 0.00829125 0.00953645 1 0.00646002 0.0256179 0.00259421 0.999986 1 1 0.0110889 0.999996 0.0155235 1 0.00713663 0.00636223 0.0115877 1 0.0230895 0.0152661 0.00661746 0.0156881 1 0.011758 0.00711284 0.00495707 0.0187095 0.0105366 1 1 0.0085638 0.0104989 1 0.00111962 0.00224175 0.0216474 0.00762849 0.00711783 0.999957 1 0.00125736 0.0052282 0.0037968 0.0161588 0.0167804 0.00124828 0.00188933 0.00537651 0.0024746 0.00241493 0.0078489 0.0204739 0.0124203 0.0057405 0.0070172 0.0137326 1 0.0294282 0.0260344 0.00405045 0.0294632 0.00841691 0.00809069 1 0.999996 0.0184037 1 0.0151434 0.019533 0.00307953 0.00659876 0.00146109 0.0104 0.0144277 0.00661694 0.00489721 0.0052093 0.00215634 0.0170626 0.0104142 0.00860533 0.00265394 0.00557475 0.00494174 1 0.0148261 0.00353614 0.00897034 0.0118901 0.021437 1 1 1 0.00317484 0.00622368 1 0.0189821 0.00500949 0.0133236 0.00427914 0.00333536 0.0195347 0.0826525 0.00791757 0.00676434 0.00802977 1 0.00353519 0.0031539 0.00675397 0.0129711 0.00507036 1 0.0935484 0.0123217 0.020933 0.0137146 0.0155911 0.0113601 0.0102157 0.999997 0.0163307 0.999974 0.0147721 0.0255214 0.0144386 0.0197899 0.00738321 0.0176471 0.0156252 0.00163704 0.00132993 0.00206903 0.00547237 0.0273643 0.0161151 0.0112725 0.0249727 0.00207783 0.00189055 0.00892152 0.00508745 0.0109565 1 0.00947533 0.0265046 0.0139383 0.0116589 0.00946632 0.00873471 1 0.00401637 0.0153913 0.000300735 0.00713237 0.00633055 0.00445686 0.00383287 0.0119267 1 0.00799034 0.00340184 0.0138273 0.0103041 0.0154851 0.0152642 1 0.00691225 0.0111918 1 0.0246481 0.00488505 0.0107341 0.00591786 0.00285373 0.00887442 0.0105608 0.00973392 0.0121841 0.00279949 1 0.0165648 0.0126542 0.0116762 0.00824224 0.0164373 0.0044914 0.0118909 0.00991941 0.00432881 0.0229357 0.0173916 0.0081909 0.00237954 0.0160607 0.0127753 0.128328 0.0139224 0.00491547 0.993883 0.00459102 0.983333 0.00781828 0.0112051 0.0122222 0.0236105 0.0276634 0.0272017 0.00628134 0.0230434 0.0112295 0.0375897 0.0185697 0.0209637 0.00701677 0.0198959 0.0131648 0.0105037 0.0190081 0.10265 0.0389966 0.0148669 0.0131097 0.0683323 0.0154402 0.0160617 0.00761523 0.00419474 0.00335115 0.00938205 0.000972029 0.00762191 0.0144184 1 0.0047697 0.00381254 1 0.00486879 0.00553686 0.00694188 0.00980831 1 0.00585415 0.00765643 0.00936719 1 0.00192223 1 0.00514777 1 0.00787019 0.00877946 0.00612956 1 0.0260566 0.00656118 0.0125548 1 0.00537576 0.00844209 0.00427511 0.0153261 0.0105327 0.00665599 0.0129229 1 1 0.999999 0.00678318 0.0105257 0.0083057 0.00317395 0.00216349 0.0147464 0.0143004 1 0.0168116 0.00350877 0.0075323 0.0138838 0.00699986 0.00490703 0.00721659 1 0.00989343 0.00697997 0.995367 0.00221256 0.00672929 0.0101735 0.00589199 0.000510157 0.0193414 0.0100368 1 0.00722912 1 0.00384554 0.0224857 0.00829553 0.00511939 0.00420978 0.00324547 0.00309794 1 0.0114232 0.0099324 0.0169996 0.0258082 1 0.0255698 1 0.0267757 0.0107487 0.0183192 0.0196141 0.0172583 0.0232368 0.00569307 0.0128575 1 0.0107938 0.0152542 0.00187778 0.0150422 0.0119106 0.00211845 0.007788 0.00301977 1 0.00380241 0.0354934 1 0.0061017 0.0176823 0.00618039 0.0046106 0.0185805 0.00787953 0.0110728 0.0036515 0.0130745 0.00841084 0.00431992 1 1 0.00283911 0.990423 0.00252076 0.00600545 1 0.00120416 0.0142377 0.0116434 1 0.00833038 1 0.00628887 0.0057992 0.00175112 0.00713339 0.0159144 0.00246635 0.0109015 0.0379973 0.0231183 1 0.00970914 0.00754506 1 0.00378602 1 1 1 0.00510825 0.0133288 0.00142445 0.00438862 0.00643588 1 0.0191229 1 0.00799846 0.00342458 0.00382282 0.00597176 0.99999 0.00831611 1 0.00258371 0.00296105 0.0156625 0.0113722 0.0107521 0.015576 0.003449 0.017164 0.0114807 0.994966 1 0.016421 0.00802937 0.0246125 0.0186309 0.0115183 0.0100328 0.00452694 0.0226005 0.0160206 0.0146987 0.0129893 0.00503177 0.999985 0.0103894 0.0115647 0.0343598 0.011776 0.00829063 0.00902374 0.0065859 1 0.0378754 0.0252485 0.0142237 1 0.0133329 0.00383674 0.00709474 0.0132972 0.032249 0.00296736 0.0142819 0.0129679 0.0183963 0.998941 0.0142597 0.111287 0.0289242 0.0291358 0.0299026 0.0205729 0.0139603 0.0136875 0.00946682 0.0152049 0.011821 0.0154042 0.0206304 0.0183905 0.0135828 0.0261974 0.0237162 0.011687 0.00948059 0.00489914 0.013288 0.00611267 0.0168736 0.0198322 0.0260951 0.0145925 0.0154337 0.00354241 0.00348714 0.00806063 0.00655007 0.0163116 0.0111901 0.0194814 0.0101017 0.0246095 0.00719689 0.0104266 0.00856926 0.0246971 0.0115267 0.00195737 0.0128971 0.0105592 0.0191383 0.00668722 0.00536103 0.00235829 0.00843521 0.00595904 0.00577324 1 0.0274099 0.0091704 0.000116014 0.0017216 0.00253785 0.00853467 0.00629758 0.0201581 0.00423375 0.0131036 0.00104415 0.0112842 0.0137055 0.0164729 0.0344571 0.0153487 0.0123733 0.0125104 0.0124284 0.00935023 0.0033461 0.00915501 1 0.0157387 0.00421927 0.00854301 0.0091338 0.025539 0.00248696 0.00494478 0.0194148 1 0.0196445 0.00487393 0.00259562 0.0355164 1 0.010011 0.0123394 0.0031474 0.0206249 0.0106437 0.0228607 0.0196836 0.0162404 1 0.0118672 1 0.0140266 0.0158926 0.0110891 0.0138479 0.0121577 1 0.00143811 0.0136668 0.00292407 0.00201957 0.00499649 0.0214531 0.0195563 0.0111332 0.104607 0.00553009 0.00802744 0.00013056 0.000544669 0.0021861 0.00538746 0.0147875 0.077647 0.00650583 0.00453903 0.00680774 0.00254498 1 0.0192409 0.00423585 0.0116499 0.0173821 0.997848 1 0.00885812 0.00113412 0.0153334 0.00825183 0.00131302 0.992653 0.0192486 0.0156251 0.00573935 0.0197791 0.00146302 0.0320791 0.00886476 0.00153196 1 0.00743556 0.0188684 0.00695053 0.0221769 0.0124503 0.00371605 0.0126323 0.0118208 0.999976 0.00972165 1 0.0150141 0.999999 0.0119153 0.00254238 0.00941302 0.0159982 0.028911 0.00539581 0.0191224 0.0141938 0.00627682 0.0124347 0.00577325 0.00502375 0.0133245 0.00665253 0.0227563 0.0181111 0.00469877 0.0142237 0.00490101 0.0336979 0.0109151 0.0126196 0.00378774 0.0802383 0.0077185 0.0291932 0.0158922 0.0299686 0.148885 0.00515103 0.0119981 0.010159 0.00169505 0.998756 1 0.0150414 0.02294 0.0131053 0.0155611 0.0168549 0.0189379 0.00668395 0.00550104 0.0120182 0.0201572 1 0.00158238 0.00185683 0.00187365 0.00505049 0.00317707 0.00268786 0.00614228 0.999924 0.0148739 0.00172262 0.00112033 0.00685825 0.00676281 0.0122252 0.01249 0.00102476 0.00975001 0.0174965 0.0219964 0.00172576 0.0601603 0.0190162 0.00659743 0.999999 1 0.999001 0.0038838 0.0182159 0.00386599 0.0127722 0.00730141 0.00833779 0.00465807 0.0113962 0.0046619 1 0.0114387 0.0076841 0.00217817 0.00237041 0.0176662 1 0.0172687 0.00700005 0.0199687 0.0156986 0.00504965 1 0.0149554 0.00823882 0.00170399 1 0.000886367 0.00164159 0.00501938 0.0218542 0.0280569 0.0186026 1 0.00811687 0.0268218 0.00699298 0.00435272 0.00959913 0.00399058 1 0.00428442 0.00771875 1 0.00689923 0.0124843 0.00914598 0.00957474 0.0104029 0.00275657 0.0132284 0.0100697 0.00495734 0.00551519 0.00588009 0.00277798 0.0117619 1 0.00996189 0.00677859 0.0298807 0.00354751 0.0092414 0.0167487 0.0143991 0.00659236 0.00440151 0.000741446 0.00411262 1 1 0.999539 0.0120707 0.00971205 0.0198982 1 0.00229008 0.00903876 0.0119399 0.0154817 1 1 0.0151375 0.930678 0.000302513 0.0220367 0.00948649 0.0144415 0.012885 0.0084783 0.0120775 0.024755 0.021237 0.00649576 0.0308253 1 0.0163456 0.0187232 0.00306589 0.0106448 0.00248964 0.00876379 0.00605855 0.0139977 0.065233 1 0.0267492 0.0107106 0.0128115 1 0.0147955 0.0191042 0.0185909 0.0230107 0.0221929 0.00546782 0.0119538 0.00703765 0.00987458 1 0.0122687 1 1 0.010873 0.999987 0.0102616 0.0163893 0.00425882 1 0.00930973 0.00622255 0.00892685 0.999905 1 0.0268596 0.0170899 0.00773267 0.0104917 0.00381964 0.00520283 0.0174528 0.0359542 1 0.00608779 0.00163996 0.0112196 0.0316815 0.00522847 1 0.00379985 0.0099531 0.00828491 0.0172075 1 0.0110636 0.0171873 0.0291857 0.00398634 0.00637834 0.00838625 0.00164444 0.00154392 0.985433 0.0360723 0.0168512 0.00789533 0.00724524 1 1 1 0.0118151 0.00398343 0.026747 0.0117592 0.0152863 0.0187272 0.0209887 0.00821485 0.0151562 0.00941879 0.00135361 1 0.00891302 0.00927312 0.0095321 0.0218595 1 0.0150656 0.0134962 0.0186031 0.00416668 0.00338771 0.0168501 0.0101948 1 1 0.012041 0.00323789 1 0.00468741 0.0101508 0.00578053 0.00389471 0.00688737 0.010894 0.0105765 0.0124474 0.0107107 0.0038175 0.00483641 1 0.00784045 0.0121144 0.00822897 0.999999 0.00628969 0.0286987 0.00924729 0.00085448 0.00484841 0.0074997 0.0103442 0.00998608 0.0256013 0.0273158 0.0139129 0.00546504 0.999956 1 1 0.0280058 0.00818754 0.00474139 1 0.991393 0.00177062 0.00406666 0.0037697 0.00218826 1 0.0136537 0.00755421 0.00786994 0.00977586 0.0163624 0.00467252 1 0.0125058 0.0106731 0.0102873 0.00333464 1 0.00866857 0.00176383 0.00792431 0.00972538 1 0.0130124 0.999885 0.0072118 0.0185418 0.00647978 0.0128699 1 0.00360649 0.0103293 0.00140369 0.00771084 0.00292587 0.162306 0.00471476 1 0.0348654 1 0.022907 1 0.0201602 1 1 0.00292473 0.999992 0.0106375 1 0.0079037 0.00589456 0.0799758 0.00669612 0.999944 0.00724037 0.008174 0.00675043 0.0227246 0.0169272 0.0298059 0.0034829 1 0.0382402 0.0181818 0.00504307 0.00339417 0.0022113 0.0040567 0.00333182 0.0100852 1 0.131732 1 0.0027443 0.0113433 0.013208 0.00459785 0.0195877 1.54688e-05 0.00909651 0.0095441 0.0205186 1 0.0188708 0.00343632 0.0164691 0.00912106 0.00331298 0.00383399 0.00945626 0.0192362 0.0200732 0.0063422 0.0121755 0.00814486 0.0233631 0.00645681 0.0181915 0.0140777 0.0348375 0.0201244 0.0206139 0.0150576 1 0.0652495 0.00900434 0.0273546 0.00505305 0.014656 0.0118096 0.0491546 0.00998698 1 1 0.0392716 0.00772667 0.117462 0.0133059 0.0130031 0.0109322 0.00477703 0.0179876 0.012336 0.0127258 1 0.0152163 0.0124866 0.0189447 0.0179365 0.0089484 0.0179485 0.00874515 0.0194173 0.0318587 0.0224025 0.0240174 0.0101817 0.0083555 0.0308115 0.999994 0.0266216 0.0257175 0.0148198 0.0230837 1 1 0.0131156 0.0416823 0.0169852 0.0214939 0.00995945 0.0196674 0.00661538 0.0153203 0.0159305 1 1 1 0.00795601 0.00959122 0.00809997 0.00378513 0.00591309 1 0.0141768 0.00521496 0.00694022 0.00313706 0.00140558 0.01215 0.00989283 0.0147315 0.0104494 0.00594495 0.00289379 0.0157356 0.00959909 0.00584124 0.00192002 0.0581906 0.035983 0.02418 0.0202173 0.0237345 0.00633624 1 0.00542298 0.0161036 0.0238496 1 1 0.00191859 0.0123952 0.00368711 0.00644701 1 0.0036883 1 0.00751036 0.029329 0.0218551 0.00402256 0.0121929 1 0.00891398 0.00795388 0.0276202 0.014617 0.00548443 1 0.0145576 0.0098162 0.0105425 0.0112131 0.0117058 0.0141518 0.00611375 0.022729 0.0317967 0.0173368 0.00713278 0.00712072 0.00790729 0.0110334 0.00698839 0.0130398 0.0264131 0.00729236 0.0129705 0.0044698 0.0141299 0.00640894 0.00976838 0.0163646 0.00768123 0.00532577 0.00718699 0.00710546 0.0028002 0.0144889 0.0106979 0.0157359 0.0156838 0.00317749 0.00400103 0.0112034 0.00925469 0.01169 0.00697209 0.0179824 0.0380075 0.0136016 0.00451761 0.00716682 0.0140917 0.0220719 0.00526386 0.0135149 0.0134626 0.00837715 0.00463034 0.0114537 0.0148287 0.00479227 0.01099 0.00918316 0.0203661 0.00865171 0.0136486 0.00754443 0.0121969 0.00412447 0.0104736 0.0113898 0.00767715 0.00574066 0.0103048 0.0240496 0.0137129 0.0124527 0.0153136 0.00895859 0.0200978 0.998238 0.0138569 0.0143888 1 0.0120211 0.00846145 0.0184647 0.0294647 0.00653743 0.00347114 0.0358552 0.00538913 0.00868784 0.0200454 0.0208678 0.00902805 0.00690092 0.00595623 0.010289 0.999995 0.00969683 0.00839274 0.0228382 0.0109977 0.000938847 0.0140882 0.0113803 0.0468394 0.00973229 0.0158592 0.0271841 0.013204 0.0112969 0.0235797 0.00561306 0.022778 0.0219395 1 1 0.00712829 0.115311 0.0150735 0.00845594 0.00809014 0.0116913 0.00496321 0.00936969 1 1 0.00930105 0.998382 0.0144433 0.00601682 0.00890147 0.0280342 0.0152331 0.0593857 0.0100309 0.0135745 0.0136343 1 0.0105808 0.0137765 0.00883617 0.0161214 0.00483368 0.011957 0.00504024 0.0194885 0.0137596 0.00674146 0.00406746 0.0123 0.00283691 1 0.00658927 0.999881 0.013175 0.00386972 0.0118559 0.00559984 0.00481085 0.00613782 0.00406212 0.00313002 1 0.0668057 0.010815 0.0142413 0.00878103 1 0.00222839 0.00608255 0.0151539 0.00259851 0.00897691 0.00902297 0.0121046 0.00386813 0.00368013 0.00501326 0.00231353 0.00866575 0.00968091 0.00356679 0.022687 0.00663319 0.0217914 0.00766326 0.0211691 0.00522898 0.00498402 0.00829008 0.000164272 0.0310604 0.0118373 0.0104771 0.011591 0.0040189 0.0135676 0.0207609 0.0282391 0.0126059 0.0143049 0.013084 0.0048295 0.0124297 0.00373676 0.00385064 0.00945795 0.0203031 0.00624064 0.0167896 0.0136312 0.00802512 0.00803405 0.00241841 0.000602024 0.00808735 0.0118188 0.00411067 0.0132081 0.00403895 0.00154162 0.00698277 0.00800738 0.0459908 0.0134178 0.00643874 0.00888619 0.00645812 0.00945771 0.00807346 0.0202363 0.031277 0.00790154 0.00359666 1 0.00488089 0.00142988 0.023339 0.0124983 0.0145031 0.00333314 0.01278 0.0203546 0.027878 0.0169441 0.00849927 0.00956461 0.00291353 0.0153696 0.00291005 0.000946273 1 0.034369 0.0073536 0.0150839 0.00907329 0.00494188 0.00589755 0.00815439 0.0110552 0.00195826 0.0128563 0.0254552 0.0123735 0.00645423 0.00756098 0.00338103 0.00776036 0.00949185 0.0014006 0.0118815 0.0231017 0.00465863 0.00144683 1 0.0156188 0.0145791 0.00681565 0.0112903 0.00342491 0.0153768 0.0103925 0.00124979 0.00373718 0.00597142 0.00789783 0.0133303 0.00640194 0.00350205 0.0349892 0.011875 0.00388827 0.00243153 0.0153629 0.00685575 0.00761039 0.013599 0.0248132 0.00147329 0.00808214 0.00764645 1 0.0384096 0.0146863 0.00489007 0.00738082 0.0196466 0.0107071 0.00782027 0.00736585 0.00799754 0.00320931 0.0197903 0.0188239 0.0168913 0.0223447 0.0153096 0.0226681 0.0257327 0.999999 0.0262359 0.046704 0.0107568 0.0199291 0.0140783 0.03686 1 0.0237167 0.0190036 0.0283355 0.00890496 0.0116422 1 0.00643022 0.0185668 0.0205379 0.00912612 0.0164098 0.00441459 0.999947 0.0264327 0.00917617 0.00242923 1 0.0204155 0.00519036 0.00240767 0.00763793 0.00470275 0.0125641 0.00184987 0.00328763 0.0244874 0.0179434 0.00844919 0.00890932 0.00211324 0.00546304 0.011422 0.00376613 0.00283328 0.0111502 1 0.00498598 0.00190176 0.018206 0.0154607 0.0159206 0.0205797 0.00230498 0.0237839 0.00334129 0.0300086 0.0108003 0.00457241 1 0.00919445 0.0295369 0.0200862 1 0.0121745 0.00334703 0.00408407 0.00102271 1 0.00287983 0.00431682 0.00190316 0.0150146 0.0016183 0.0166769 0.00775401 0.0575812 0.00588286 0.0148476 1 0.0101493 0.0183405 0.00666865 0.0141441 0.003035 0.00286916 0.00662547 0.0177399 0.006251 0.0177802 0.999993 0.00498659 0.00409434 1 0.00514782 0.0225524 0.0195174 0.0217525 0.00522316 1 0.00614775 0.0130258 0.00647325 0.00101493 0.0127473 0.00506753 0.0121401 0.0069472 0.0198865 0.00663864 0.000447944 0.00597939 0.0117065 0.0389576 0.00892916 0.00348395 0.00297899 1 1 0.00459778 0.0109534 0.0112458 1 0.0159234 0.0147597 0.00518406 0.0004097 0.00577099 0.028821 0.0262139 0.0296984 0.0161098 0.00787256 0.0162912 0.00866924 0.00681904 0.0108753 0.00252667 0.0145545 0.013861 0.00909874 0.0234457 0.0120346 0.00869866 0.0113184 0.0327451 0.0118535 0.00668198 0.00258491 0.00984243 0.00194139 0.00266494 0.00851085 0.0209253 0.00496893 0.00395302 0.00095106 0.0161528 0.0203177 0.00480415 0.00548167 0.0239044 0.00177361 0.00409568 0.000310956 0.0167945 0.00803964 0.0231017 0.00790912 0.00580678 0.0128193 0.00718703 0.00205555 0.00783787 0.00325162 0.00542592 0.0233085 0.0285262 0.0174305 0.00710227 0.00349566 0.0131824 0.00642975 0.020683 0.0175427 0.00491368 0.0049956 0.0114491 0.00479929 0.0192431 0.00105843 0.00805737 0.000812625 0.00165608 0.0324967 0.0305619 0.00792459 0.00840694 0.00344247 0.0132732 0.00510061 0.00968661 0.0155589 1 0.00901609 0.0237521 1 1 0.00835524 0.010292 1 0.0350467 0.0051586 0.0138473 0.014303 0.00691397 0.00284986 0.041612 0.0102209 0.00521654 0.0102469 0.00134861 0.010696 0.0155571 0.00615496 0.0011975 0.00828161 0.00195361 0.00821107 0.00633065 0.00877459 0.0486627 0.00773805 0.0395037 0.0222306 0.00206556 0.0257342 0.0111652 0.00556108 0.0119116 0.0188337 0.0131983 0.997364 0.00132491 0.0119831 0.0084518 0.00276078 0.00234558 0.012153 0.0117366 0.00287758 0.0055032 0.0322679 0.0332767 0.00870698 0.0170075 0.0046928 0.00122564 0.000846628 0.0154483 0.008137 0.00398071 0.999979 0.0152384 1 0.0149934 0.0056086 0.0264424 0.00390598 0.000169333 0.0145469 0.00268284 0.00426359 0.0144335 0.00155976 0.00334762 0.0101121 0.00955666 0.0112329 0.00283548 0.00378528 0.0156098 0.00257472 0.00709297 0.00957151 0.00583769 0.00215045 0.0061488 0.000949618 0.0242532 0.00985851 0.0281928 0.0210156 0.0066677 0.00535975 0.000530788 1 1 0.00493837 0.000878904 0.0104515 0.00367881 0.00273273 0.00813966 0.0103427 0.0329911 0.0142415 0.010613 1 0.0108409 0.00476402 0.0174362 0.0106218 0.0103112 0.00327826 0.0121347 1 1 0.00867789 1 0.0159769 0.0203828 0.00189919 1 0.00986386 0.00711584 0.00742908 1 0.00532484 0.00750921 0.0110712 0.0195032 0.0141485 0.00807593 0.0150416 1 0.00684207 0.007022 0.015267 0.00838433 0.999999 1 1 0.00996027 0.00713086 0.0139718 0.0120515 1 0.00377532 0.0202411 0.00630873 0.00691535 0.0836622 0.0102992 0.0186201 0.002621 1 0.0355306 0.0220403 0.00695663 0.0142598 1 1 0.00451072 0.031038 1 0.00712097 1 0.00716299 0.00958073 0.0570059 0.00880126 0.0224473 0.00967616 0.0275978 0.0104219 0.0143551 0.0132617 0.034714 0.0168526 0.0180043 0.0151155 0.0107909 0.0122407 0.0168003 0.0144551 0.0254761 0.0174737 0.00293946 0.0010459 0.0041804 0.0102771 0.00275548 0.000921809 0.00442195 0.00318052 0.00456639 0.0150816 0.0062718 0.0166742 0.0110219 0.0153636 0.0136373 0.0151868 0.00669955 0.0677302 0.000696131 0.0878621 0.00245348 0.000232518 0.0176074 0.00793605 0.00382214 0.0100287 0.0187365 0.00848246 0.0121575 0.0134331 0.928192 0.0058178 0.0309417 0.0013876 0.999871 0.00867355 0.0157255 0.0195114 0.00910362 0.00932288 0.0062503 0.00285915 0.0313521 0.00725936 0.00400325 1 0.0715187 0.00750521 1 0.00907649 0.0226499 0.0106354 0.0133715 0.0168683 0.0374739 0.059706 0.00121084 0.0328145 0.00553931 0.0238162 0.00110491 0.0155428 0.0102518 0.00120505 0.0114976 0.0108377 0.00692922 0.0103473 0.0216219 0.0228742 0.0289025 0.0129547 0.00880053 0.00833458 0.0029769 0.0105747 0.0217494 0.973164 0.00777949 0.000234632 0.00916348 1 0.00450259 0.0124952 0.00787802 0.00105148 0.00189441 0.0236687 0.0119699 0.00475226 0.0033016 0.0163015 0.0161969 0.00804388 0.0125923 0.000289268 0.0182162 0.0118153 0.00389589 0.00117272 0.0054548 0.00277963 0.00847755 0.0125098 0.0174318 0.0095268 0.00363486 0.0106307 0.000914133 0.00549497 0.0380463 0.0474042 0.00799244 0.0153879 1 0.0146961 0.00650035 0.0100074 0.0107316 0.0157554 0.00383179 0.00911475 0.00702593 0.018703 0.00449122 0.00104161 0.0080199 0.00262273 0.0140537 0.0192643 0.0211201 0.0120528 0.00670322 0.00407966 0.0200597 0.0139143 0.017168 0.0229711 0.00831234 0.00509389 0.00746999 0.029903 0.00875082 0.0194639 0.0137574 0.0133056 0.0108724 0.00761974 0.00261731 0.00208491 0.00425639 0.0103107 0.0105618 0.0110134 0.0232885 0.00534311 0.00141216 0.00840919 0.00585049 0.00541279 1 0.0202627 0.00470218 0.0329686 0.0126884 0.00446483 0.00536916 0.0133782 0.020817 0.00729451 1 0.00613411 0.00863787 0.999994 0.00766685 0.0197285 0.0110886 0.999988 0.00588215 0.00635719 1 0.00779202 0.00209933 0.000866274 0.00528122 0.00772963 0.022928 0.0125652 0.999987 0.0189326 0.0228555 1 0.0146441 0.0244079 0.0154206 0.0138712 1 0.00722753 0.0139259 0.0145834 0.0121861 0.0155842 0.996819 0.00325541 0.0141905 0.00840286 0.0148754 0.0247857 0.0198911 0.00890187 0.975588 0.00222379 0.016423 0.0183704 0.000890493 0.00290284 0.0305933 0.0149267 0.0300436 0.00289828 0.0091038 0.0199909 0.018756 0.011915 0.00994712 0.0100788 0.00189683 0.0154435 0.00888423 0.0270785 0.00818523 0.00180703 0.0190025 0.00214221 0.00120973 0.00322337 0.00317371 0.0371013 0.0016025 0.0146236 0.00555216 0.00742933 1 0.0128915 0.00903523 0.0572842 0.999963 0.0113585 0.0101204 0.0111249 0.0165266 0.0109116 1 0.0259431 0.0295824 0.00584105 0.0155362 0.00913668 0.0300912 0.0089694 0.00664837 0.00567256 0.0169001 0.00831615 0.0029498 1 0.0223044 0.0213095 1 0.0173636 0.00409083 1 0.0114403 0.0186589 1 0.017823 0.0105665 0.00240225 1 0.992981 1 0.0239901 0.0123172 0.019601 1 0.0171584 0.020303 0.0348543 1 0.0136042 1 0.0151952 0.00447694 0.0130548 0.0044759 0.00823074 0.0160922 0.00209057 0.0149662 0.0224209 0.00428116 1 0.0116741 1 0.0351134 0.00424045 0.00837834 0.00780501 1 1 0.0211823 0.0183444 0.0156238 1 0.00755468 0.00474924 0.00741301 0.0389779 0.0258307 0.0363558 0.0143162 0.00814127 0.0249562 0.0165477 0.0192776 0.0203767 1 0.999999 0.0227405 0.0162643 0.0205914 1 0.0248719 0.0133677 0.0194268 0.00696219 0.0106098 0.0112806 0.0119786 0.0152611 0.0138572 0.00379592 0.0448994 0.0263316 0.00632757 1 0.00969988 0.00835769 0.00839053 0.00797163 0.0125983 0.00240294 0.00611366 0.0144007 0.996817 0.0317858 1 1 0.0144178 0.999999 0.0126321 0.0129413 0.0228763 0.00952855 0.0138355 0.00758104 0.00394975 0.0065027 0.0322746 0.00361999 0.00189266 0.00965254 0.0130122 0.00550778 0.00543252 0.0109212 0.0269792 0.00641114 0.00273005 0.0103699 0.0113862 0.0202225 0.0061301 0.00337512 0.00149037 0.00864454 1 0.0411039 0.0114758 0.00893956 0.00678955 0.00713052 0.0125747 0.0277331 0.00411662 0.00775295 0.0134449 0.00724521 0.0140218 0.0159562 0.0241971 0.00229019 0.999999 0.00104512 1 0.00676359 0.000755976 1 0.014715 0.00973491 1 0.014319 0.0119193 0.00261772 0.000646592 0.00654508 0.996903 0.0126348 0.0193852 0.00793953 1 0.99999 0.00323906 0.00435827 0.0156541 0.0157024 0.0246714 0.0180716 0.00324943 0.00404417 0.00305628 0.0149096 0.0131024 0.0324621 0.00304853 0.0212132 0.00534844 0.0102913 0.000687106 0.00318376 0.0108914 0.00390934 1 0.0058868 0.00749852 0.00204353 0.0140814 0.00320661 0.0107587 0.00180704 0.00921302 0.0220636 0.0144727 0.0214956 1 0.00503052 0.00918685 0.0130667 0.0171623 0.00425094 0.0120938 0.00933654 0.0207883 0.00790533 0.00673819 0.0124714 0.00247134 0.00444081 1 0.0217773 0.00180525 1 0.0251321 0.0121752 0.0187487 0.00722196 0.00413032 0.0337942 0.00457285 0.00187279 0.0121158 0.0096445 0.000899291 0.0112975 0.00910927 0.0120307 0.00469777 0.00558152 0.0186425 0.0111617 1 0.00722314 1 0.00319214 0.0167238 0.00626737 0.00228772 0.0126257 0.00590492 0.00977755 0.00325482 1 0.0202651 0.00790292 0.00547537 0.00259377 0.0976034 1 0.00602937 0.0150364 0.0169695 0.00147567 0.00864302 0.00729465 0.00687878 0.0124278 0.0100151 0.00533393 0.00767242 0.0104388 0.016368 0.00599919 0.00176785 0.00142452 0.000780225 0.00289831 0.00104135 0.00499782 0.00943331 0.0115008 0.0101499 0.00385902 0.00704525 0.00502632 0.00530948 0.0064368 0.0178137 1 0.0190778 0.000311778 0.00902303 0.00877452 0.0200906 0.0015999 0.00557055 0.00177513 0.000427651 0.0143362 0.0139743 0.00227557 1 1 0.0117422 1 0.00619236 0.00748204 0.0202897 1 0.020852 0.00580228 1 0.00588396 0.00441342 0.0023034 1 0.000373957 0.00237346 0.00499896 1 0.0139864 0.00183565 0.00966501 0.016374 0.0153079 0.999973 0.00752128 0.0390479 0.00225532 0.000489979 0.0160343 0.00707718 0.00303848 0.00179097 1 1 1 0.0306988 0.00138687 0.00758899 1 0.04856 0.0159763 0.0120669 0.00691635 0.00154834 0.00660857 0.00310751 0.0139521 1 0.00779164 0.00569735 1 0.014515 0.00866532 0.0205996 0.0134851 0.00525346 0.0266445 0.0161005 0.01493 0.0335551 0.0241543 0.0152409 0.0263769 0.0148149 0.0116627 0.00559115 0.0209721 0.00893087 0.0108607 0.0093595 0.0140148 0.00844118 0.00125584 0.0274431 1 0.0129969 1 0.0067392 0.00992159 0.014998 0.0112808 0.0138539 0.00653767 1 1 0.00779467 0.0175795 0.0180872 0.00530823 0.991087 0.00934437 0.00336274 0.0219921 0.00655819 0.00298966 0.00397447 0.00703514 0.00489307 0.0114124 0.006965 0.0097873 0.00703761 0.0275092 0.00427253 0.00660968 0.0246291 0.0113372 0.0275311 0.00778645 0.00287419 0.00413106 0.0153428 0.00366174 0.0138586 0.00866064 0.0181209 0.0128374 0.00779428 0.00418516 0.0202193 0.0098794 0.00362782 0.00516997 0.00701888 0.015563 0.0117534 1 0.00500612 0.0102403 0.0524176 0.00681873 0.00195241 0.0171037 0.0101383 0.0208549 0.00560166 0.0200167 0.00319843 0.0158255 0.0210035 1 0.0110034 0.0256233 0.014003 0.0168396 0.00675503 0.0134745 0.00418522 1 1 1 0.00765707 1 0.0130994 0.0097581 0.99918 0.007419 0.00820874 0.015008 0.0177526 1 0.00530506 1 0.0165255 0.0200058 0.0146862 0.0052438 0.00955811 0.00720054 0.0129902 0.00463485 0.00916504 0.00178467 0.0183671 0.0179653 0.00446567 0.00163146 0.00355412 0.0171755 0.00417873 0.00684341 0.00865861 0.0129146 0.00799169 0.00455943 0.00346775 0.00296318 0.0169931 0.00768888 0.00233238 0.0122893 0.00177779 0.00146682 0.00184627 0.016036 0.010308 0.00378742 0.00458438 0.0108657 0.00912293 0.00463098 0.0126592 0.00206382 1 0.00243346 0.0037966 0.0171518 0.00973148 0.0374513 0.0085217 0.0143196 0.0198992 0.00715709 0.0117825 0.00608949 1 1 0.00527991 0.0145112 0.00571945 0.00408719 0.0036555 0.0198582 0.00922845 0.999753 0.00136101 0.00668862 0.000990811 0.00950135 0.0117548 0.00738131 0.0122557 0.0427878 0.00188831 0.0199671 0.0198855 0.0518711 0.0233531 0.00108896 0.00486224 0.00339449 0.0020721 0.0217861 0.0110875 0.015691 0.00435331 0.0170029 0.0170491 0.00494951 0.0172091 0.00209265 0.00210342 0.0210842 0.0034401 0.00322086 1 0.00366324 0.0175749 0.00985281 0.00350635 0.0145221 0.0205413 0.012202 0.00874172 0.00181833 0.0110382 0.0400092 0.0161104 0.0163845 0.00817074 0.0124622 0.0160786 0.0314072 0.00274913 0.0285363 0.0172855 0.00168296 0.00749332 0.0207442 0.00048253 0.00389658 0.00211735 0.00292605 0.000739389 0.0136187 0.0158148 0.0155344 0.0177094 0.00289548 0.00571032 0.999452 0.0269554 0.011417 0.0125564 0.00350205 0.026771 0.0147682 0.00324146 0.000395807 0.0108408 0.00464207 0.00875884 0.00298951 0.00287015 0.0147006 0.0115919 0.0187959 0.00171277 0.0139573 0.0243843 0.00655481 0.00285628 0.00258468 0.0088148 0.00327105 0.0010579 0.00391327 0.00561659 0.0243235 0.0225327 0.00733252 0.00483293 0.00406572 0.0108614 0.0214221 0.0062016 0.00444723 0.0170216 0.0138537 0.0204781 1 0.00502454 0.0110261 0.0153283 0.0575939 0.00164978 0.999834 1 0.01726 1 1 0.0330544 0.00604322 0.0261391 0.0138874 0.00525436 1 0.00983508 1 0.0101916 0.0238011 0.018638 0.0208591 0.00569069 0.00482375 1 0.00707416 0.0108068 0.00312537 0.0097982 0.00692001 0.00967643 0.00523492 0.0190813 0.027771 0.00415772 0.99999 0.00319281 0.013771 0.00364111 0.00367317 1 0.00782279 1 1 1 0.0161841 0.00482664 0.00997271 0.0162565 0.0185426 0.0154319 0.00231483 0.0249138 1 0.0191974 0.0091411 0.00359864 0.00449709 4.61221e-05 0.0235247 0.00384508 0.0138885 0.0232616 0.00348858 0.00297415 1 0.00907451 1 0.00208603 0.00473706 0.00659061 1 0.0167298 1 0.0013136 0.0152947 0.00631203 0.0164551 1 0.0333249 0.004701 0.00299902 0.00308615 0.0529713 1 0.017416 0.00149057 0.0127757 1 0.00895725 0.0103714 0.00169585 0.00924971 0.0125396 0.0198382 0.00825038 0.00331417 0.00351362 0.024332 0.0044233 0.00825416 0.00966424 0.0152277 0.0109046 0.0114568 0.0353695 0.00944094 0.00487313 0.00740533 0.00348109 0.0160937 0.00966275 0.0956792 0.00733063 0.0146114 0.00447402 0.0260346 0.00440448 0.00120312 0.00502462 0.00239025 0.00434322 0.00702243 0.00905386 0.00726578 0.00257638 0.0128246 0.0295203 1 0.00758323 0.0156273 0.0255345 0.00256784 0.0241563 0.0107957 0.0037592 0.00535007 0.0206239 0.00190253 0.0104352 0.0577059 0.0224356 0.000829518 0.00341519 1 0.0136945 7.88219e-05 1 0.00280111 0.00302557 0.0134648 0.000873366 0.00536203 0.999999 0.0216751 1 0.0082326 0.0225091 0.00560122 0.00427285 0.00696165 0.0173513 0.00840772 0.0161351 0.0142737 0.0215927 0.00111043 0.00902391 0.0141171 0.00262536 0.0141557 0.0137303 0.000487397 0.00874237 0.0304493 0.00605593 0.0151627 0.00132621 0.0197173 0.000653905 0.00185148 0.0104648 0.00903506 0.00279712 0.0187925 0.0145456 0.0025289 0.0149772 0.00213824 0.00198374 0.99996 0.0112122 0.00640001 0.00693486 0.00820412 0.0115668 0.0155549 0.0102743 0.015214 0.00664027 0.00851436 0.0188471 0.0253769 0.997547 0.00149295 0.0016885 0.00138923 1 0.0112227 0.00359824 0.00749937 0.0116354 0.00340786 0.0120524 0.00805724 0.0112994 0.00598151 0.00900242 0.0142076 0.00640414 0.00560066 0.00698512 0.00622817 0.0200759 0.000767286 0.00141042 0.00433312 0.00421617 0.0233749 0.0155311 0.0104302 0.0100652 0.00541178 0.0102935 0.00276198 0.00532529 0.00267312 0.012707 0.00475518 0.00560159 0.00935237 0.00954254 0.0149138 0.00967661 0.0384918 0.0348249 1 0.0100628 0.00517864 0.015314 0.0123996 0.00714865 0.0043265 0.0025803 0.00314658 0.0049454 0.00163672 0.00496571 0.00147433 0.00112357 0.00117961 0.00209507 0.00183997 0.00239195 0.00448778 0.00462857 0.0169723 0.0021314 0.00419448 0.0151898 0.00845655 0.0161566 0.011458 0.012371 0.0151731 0.0132365 0.012043 0.00563683 0.011162 0.00716138 0.0204256 0.00168162 0.00314669 0.00383352 0.00059787 0.00396443 0.00620444 0.00380328 0.00186301 0.0305914 0.0149819 0.0103137 0.000586602 0.0101369 0.00281055 0.0171264 0.00197949 0.0203259 0.0130679 9.90727e-05 0.00357253 0.0247719 0.0575297 0.00584913 0.0179172 0.0117686 0.00722645 0.00162726 0.00342559 0.00838365 0.00477852 0.0059446 0.0182245 0.0109725 0.00475141 0.012593 0.00745762 0.00230393 0.00094671 0.00332166 0.0176373 0.00921086 0.979957 0.0372429 6.73568e-05 0.0127765 0.011909 0.00576347 0.014879 0.00350303 0.00443958 0.0174403 0.0100395 0.0272555 0.0172066 0.0132285 0.0026426 0.00170682 0.00765229 0.00300957 0.00686849 0.0072825 0.00264793 0.0120919 0.0034166 0.00412839 0.0204476 0.0231948 0.0179225 0.00584892 1 0.0067384 0.0155505 1 0.0190728 0.00183657 0.0158758 0.00899089 0.00671348 0.0175397 0.0127278 0.00292509 0.00470754 0.0107644 0.00338203 0.00384353 0.0221117 0.00835397 0.0192141 0.00103886 0.00688517 0.00932523 0.00220882 0.00195109 0.00367516 0.00552699 0.0104569 0.00806097 0.0131367 0.999996 0.0105766 0.0173462 0.0161477 0.00491064 0.0135378 4.04961e-05 0.0104212 0.00170332 0.999967 0.0107918 0.010747 0.00230997 1 1 0.0228994 0.0152318 1 0.00159809 0.0119397 0.0148517 0.0124605 0.013372 0.0380446 0.0199363 0.00166918 0.00159309 0.00825081 0.00577163 0.000572976 0.00768234 0.00624139 0.0026591 0.0114938 0.00187598 0.0200082 0.00267957 0.0107508 0.0134523 0.00601925 0.0079165 0.0124003 0.00800356 0.00787884 0.0530255 0.0113398 0.00658428 0.00153454 0.0322169 0.00754765 0.00848472 0.0228843 0.00729717 0.00162224 0.0177529 0.00301858 0.0147134 0.00413461 0.0175965 0.0122535 1 0.0204859 1 0.00542438 0.00456152 0.0022786 0.0080211 0.0143328 0.0143334 0.0108206 0.000839569 1 0.0221123 0.00182522 0.0124246 0.00719781 0.012076 0.0105502 0.0042594 0.0271244 0.0132116 0.00832254 0.00162769 0.00200288 0.0143475 0.0171893 0.00101006 0.00111555 0.0188854 0.0200959 1 0.012682 0.0023752 0.00371162 0.00677202 0.0192377 0.00725062 0.0127857 0.0354692 0.00479362 0.00477032 0.00331361 0.0127665 0.0169357 0.009325 0.015442 0.00361744 0.0249679 0.0198217 0.0145712 0.00313173 0.0204039 0.00512049 0.00683445 0.00570913 0.00995356 0.00221254 0.000922998 0.00917125 1 0.00658685 0.00526914 0.0117025 0.0157231 0.0054567 1 0.0200633 0.0144707 0.0171476 0.00367795 0.0131148 0.00300423 1 0.00619529 0.0146407 0.00666177 1 0.00275755 0.00452577 0.0134556 0.000171892 0.00675957 1 0.00436235 1 0.0115226 1 0.0146397 0.00885105 0.0071839 1 0.0132057 0.00945851 0.00226993 1 0.00924997 0.00965973 0.007749 0.011593 0.0127499 0.00364234 0.00677931 1 1 0.00319447 0.00783451 0.00838537 0.00515681 0.00874997 0.00574594 0.047105 0.0141075 0.00558676 0.00954896 0.00141792 0.00585005 0.066706 0.00240377 0.00365198 0.00301714 0.00398024 0.0150345 0.0180334 0.0166291 0.0145577 0.0180138 0.0128803 0.0680248 0.00683574 0.0107169 0.00639001 0.00797995 0.00288956 0.00675699 0.00431742 0.00676098 0.00728828 0.00583833 0.00832349 0.00319933 0.0103961 0.00570353 0.00337616 0.00940654
C58 0.02884125 0.03022455 0.07095505 0.0371646 0.0429988 0.0350624 0.0264227 0.5334396 0.03798125 0.0300272 0.01869415 0.02462025 0.04605685 0.0563783 0.04239435 0.01212985 0.05464955 0.03795655 0.02169285 0.01768955 0.0318155 0.0302631 0.0523571 0.004175435 0.0419659 0.03102195 0.0120125 0.01377685 0.5212812 0.03318485 0.0126055 0.003515905 0.02365335 0.00602863 0.02955995 0.008295665 0.002206395 0.024206 0.00916766 0.003266155 0.02503555 0.50834545 0.10906305 0.136317 0.0412031 0.0138085 0.0707028 0.00568576 0.02280495 0.01907165 0.008681035 0.04727098 0.06124965 0.0381904 0.9999615 0.004746235 0.0147452 0.0578924 0.0228749 0.0324623 0.4625688 0.01403655 0.00667702 0.0337973 0.02108185 0.0298777 0.01463295 0.003246245 0.0175634 0.003292155 0.014884 0.0204631 0.03521715 0.0348953 0.0198505 0.0225743 0.02195195 0.0178343 0.0268353 0.0107857 0.00629108 0.01743465 0.01240155 0.0181785 0.53299885 0.0136558 0.01304075 0.01566945 0.01939665 0.01493815 0.02950875 0.02162765 0.003787685 0.0241073 0.009206835 0.502766365 0.001883325 0.5060056 0.0422487 0.01140267 0.0107308 0.01544585 0.005135105 0.007871075 0.01751873 0.02096805 0.999638 0.503907595 0.0188688 1 0.0162892 0.04939895 0.007305875 0.042392 0.03092285 0.0423199 0.03905 0.0018672 0.0736215 0.008425625 0.01813765 0.010422415 0.0353955 0.0052148 0.0523079 0.0210957 0.03124515 0.03225065 0.007029265 0.0383899 0.006018525 0.01469565 0.0203936 0.0114548 0.0229354 0.0117542 0.03753705 0.0145836 0.0174989 0.003758335 0.00756708 0.00988923 0.0428947 0.01478 0.03975235 0.04022995 0.01986835 0.005672655 0.03030895 0.059195 0.0036889 0.04613225 0.0195075 0.01906765 0.02057015 0.0106414 0.01302035 0.009351515 0.50760075 0.02222775 0.0133335 0.008082695 0.0317164 1 0.52979805 0.0155426 0.00663363 0.008482935 0.03338815 0.0246809 0.01986505 0.01403155 0.0116673 0.003852075 0.02745135 0.52599265 0.03539985 0.007656055 0.007851965 0.00557545 0.02385605 0.0259976 0.007853845 0.00823449 0.0347521 0.0655972 0.00837984 0.0397188 0.01399555 0.003441505 0.01021269 0.0198754 0.01077571 0.0289338 0.017329525 0.05855 0.0186852 0.0374188 0.01666295 0.002943835 0.609162 0.0130678 0.0286278 0.501605465 0.0113653 0.9999995 0.0382494 0.01297825 0.03610415 0.0139457 0.5316743 0.0159041 0.01193381 0.50916805 0.01044867 0.05332965 0.04938865 0.51522855 0.02813545 0.0441854 0.09463055 0.03217245 0.01831075 0.09762395 0.0729745 0.00326772 0.00824241 0.00523351 0.02619385 0.0105783 0.0078684 0.04291415 0.0340283 0.01626945 0.01150225 0.501348195 0.0320347 0.01645978 0.01610325 0.027434 0.0235389 0.0237093 0.03334505 0.0379875 0.0159145 0.5127572 0.0322887 0.02188775 0.0150653 0.01995205 0.01912335 0.01315065 0.0392197 0.008294545 0.010179165 0.03663625 0.0102252 0.0227012 0.01133555 0.00786187 0.0564182 0.005940915 0.0371931 0.00686938 0.00739109 0.015295415 0.02967945 0.0227453 0.03047455 0.00586078 0.0772746 0.0383895 0.5026451 0.011221325 0.00369262 0.006619075 0.0211437 0.0311245 0.00414074 0.0710299 0.53347935 0.0176657 0.03596052 0.224077 0.005591485 0.01101302 0.010606235 0.0295649 0.0197743 0.004676195 0.01650585 0.51356455 0.00528728 0.01119985 1 0.0552602 0.016921 0.50615745 0.0164474 0.0280887 0.0470789 0.0285816 0.00609958 0.0226869 0.017179 0.02795605 0.00916162 0.006695515 0.02364135 0.02396295 0.005018565 0.010443605 0.00285706 0.503810295 0.00507652 0.009714325 0.03007085 0.11150005 0.04335115 0.50751135 0.1595771 0.0431129 0.006007995 0.0590034 0.0058692 0.00640178 0.012004 0.0165368 0.03606525 0.00418388 0.0117614 0.005402915 0.009075815 0.020745 0.12878695 0.023595375 0.010728745 0.014598 0.02149335 0.02768595 0.02290555 0.011213055 0.012639875 0.00500427 0.01580165 0.0114557 0.03841835 0.02396155 0.51238335 0.5051659 0.00569572 0.00379063 0.0546425 0.002466945 0.14430645 0.010987595 0.09166675 0.0552341 0.011471965 0.01383795 0.00386804 0.0328129 0.00217563 0.0168328 0.03121895 0.0200742 0.01088875 0.0830601 0.03676605 0.0127016 0.03494085 0.04639525 0.009173615 0.07548265 1 0.0145173 0.0238618 0.5101384 0.04863115 0.04580865 0.0327755 0.012211025 0.01036665 1 0.0237222 0.0428852 0.01722135 0.0567777 0.04728055 0.6216895 0.0171595 0.01526775 0.0222418 0.0394809 0.0461001 0.0214687 0.02935605 0.0195058 0.01261755 0.005868705 0.005438085 0.0333773 0.5055606 0.0439527 0.00964715 0.012615125 0.02580235 1 0.135223745 0.01655045 0.02018405 0.01070755 0.0467326 0.01365725 0.4786125 0.012658865 0.0121854 0.01189357 0.00925757 0.001432055 0.0447376 0.508054 0.00534533 0.0135066 0.01142735 0.04045145 0.01193263 0.50345772 0.00986608 0.0230501 0.030279 0.0147619 0.017338075 0.0318226 0.011205505 0.00174545 0.0262929 0.9999995 0.01565535 0.5103505 0.012819285 0.025687 0.010994735 0.47232875 0.003571535 0.02559255 0.007644975 0.0114744 0.00825769 0.0106701 0.0140268 0.010064085 0.0375088 0.00702693 0.04012925 0.00830599 0.0122024 0.0445141 0.00594343 0.0451305 0.015238 0.00586838 0.02537995 0.0471052 0.03060485 0.00136945 0.02184985 0.03595415 0.0184054 0.011160235 0.009094445 0.05196715 0.038865 0.00905967 0.00158215 0.52411585 0.0102229 0.00543545 0.01341945 0.00796853 0.005224965 0.0150203 0.0139939 0.0143653 0.03881765 0.00982404 0.00632376 0.01462385 0.01198575 0.02439895 0.02191485 0.01943995 0.0207807 0.00994958 0.01840525 0.010031835 0.0157217 0.01556695 0.033775 0.03654535 0.01455895 0.0298574 0.01463705 0.221032 0.008208675 0.008204445 0.02124365 0.009386105 0.00736275 0.013105595 0.009723685 0.0144082 0.01613125 0.049489 0.0274018 0.0207938 0.006960805 0.0221519 0.009330705 0.0246099 0.03568785 0.50315272 0.0854219 0.01406669 0.0149587 0.50197083 0.03177525 0.03159095 0.999731 1 0.51299965 0.031323 0.0189421 0.01483575 0.00660558 0.0250893 0.03294855 0.02212135 0.0281922 0.031666 0.0169397 0.0316674 0.025512 0.00484234 0.01609275 1 0.0799463 0.01189875 0.00873367 0.003838985 0.0325234 1 0.51786655 0.0286911 0.0248092 0.038422 0.02396685 0.0223837 0.0464562 0.006231365 0.0239145 0.01342095 0.03993535 0.03559595 0.008313265 0.0180928 0.01770425 0.00672866 0.0183149 0.00408106 0.02083325 0.00507877 0.02068845 0.010439215 0.0463378 0.0881301 0.02164455 0.03735785 0.0399635 0.08994105 0.0710795 0.00806064 0.0250333 0.02152585 0.02523855 0.51146085 0.02898865 0.0368618 0.50194545 0.0253098 0.008501195 0.51255965 0.009759275 1 0.0148455 0.0410075 0.52151425 0.0411914 0.501493005 0.02549125 0.0472965 0.006338375 0.05920855 0.00790913 0.08707315 0.03479975 0.05401225 0.03272685 0.00720184 0.01185085 0.006351465 0.00346131 0.01291305 0.007401715 0.01811635 0.00810433 0.9999975 0.003261275 0.02727045 0.0228529 0.03264965 0.0394929 0.02094305 0.010618005 0.05771415 0.0181745 0.01469415 0.03873465 0.00988398 0.05421025 0.0115132 0.00914406 0.50749245 0.0188291 0.0377464 0.02105335 0.0170247 0.54373945 0.00747547 0.0222814 0.0778971 0.005204075 0.0142866 0.04178705 0.004223445 0.9999995 0.010899615 0.02158295 0.03100865 0.034418 0.0453209 0.03530235 0.007967395 0.03458765 0.999994 0.01988205 0.03201745 0.01384435 0.007465335 0.02879305 0.571364 0.51188025 0.52842815 0.0228204 0.01653975 0.02322385 0.0131103 0.03091625 0.008579985 0.0120919 0.02065425 0.05047935 0.03126675 0.01753365 0.023854 0.00428605 0.01161745 0.0233078 0.03265395 0.08698705 0.0127786 0.01868385 0.0445833 0.01898005 0.007071385 0.0602222 0.5064669 0.09567645 0.005527595 0.008411585 0.00840183 0.005587785 0.0140042 0.013213 0.0228247 0.01574635 0.01607217 0.00689348 0.0780712 0.03266145 0.0458146 0.06169305 0.05617525 0.06281705 0.0223476 0.008257765 0.03806465 0.6021205 0.02161665 0.5257897 0.02589165 0.00837586 0.0725826 0.00586262 0.04504155 0.06097345 0.04475895 0.03859725 0.508921 0.53237485 0.01953755 0.019844 0.03468225 0.999714 0.04341035 0.5093188 0.04061025 0.007273155 0.01246795 0.023775 0.03714655 0.01140842 0.05325655 0.0230857 0.03109675 0.0285998 0.00614146 0.0124208 0.04321725 0.02665995 0.02199685 0.02306685 0.03246005 0.01578855 0.50446979 0.5077892 0.00750338 0.02346355 0.006198675 0.0197827 0.01688345 0.036158 0.03475715 0.0347592 0.06988015 0.51000805 0.01135315 0.0189682 0.03461245 0.02329255 0.52173335 0.010274075 0.0168047 0.03399355 0.03431845 0.0060371 0.02248615 0.0219433 0.50845285 0.03808905 0.01019897 0.0151731 0.00616038 0.0071582 0.0959197 0.02912275 0.00263407 0.0219403 0.9999915 0.51910235 0.0233417 0.500311 0.0677952 0.0230643 0.02695155 0.00799985 0.0109274 0.5068043 0.50991765 0.53804285 0.999972 0.02528605 0.5021941 0.02678515 0.00709576 0.05198505 0.005274795 0.03109495 0.50520765 0.0169159 0.03487575 0.01154861 0.003852565 0.02250475 0.00690293 0.00815038 0.00524508 0.0126848 0.0332423 0.00578182 0.00844049 0.5108396 0.029132 0.010833115 0.03195565 0.05345435 0.01385415 0.49790679 0.0248301 0.02279505 0.0360327 0.006611385 0.0510712 0.004213555 0.0251772 0.0237095 0.0197617 0.11829565 0.5117294 0.00652624 0.02534915 0.008118855 0.02894545 0.0171388 0.05738815 0.008380575 0.04584105 0.998955 0.53063695 0.00716746 0.0350526 0.54209115 0.01717535 0.02559035 0.5225243 0.01419075 0.005419315 0.0306561 0.00950116 0.00473943 0.0194875 0.0137961 0.02948255 0.00545825 0.00552135 0.504489465 0.0311583 0.0244738 0.0360726 0.0352991 1 0.00676488 0.03887015 0.009995135 0.01493485 0.02095705 0.524778 0.008123195 0.0245664 0.0263942 0.0446537 0.02471085 0.01752585 0.004516005 1 0.0266237 0.00802799 0.02998435 0.0416852 0.0267543 0.0265724 0.0122622 0.01569715 0.04637135 0.0252333 0.00428469 0.02550725 0.009507315 0.0209487 0.04929195 0.01158117 0.010509885 0.02022935 0.01882519 0.06078905 0.0213366 0.03215295 0.007628725 0.01517375 0.009232205 0.01253405 0.0352527 0.0254392 0.48812217 0.006523395 0.00911534 0.03643675 0.0178402 0.00845934 0.02582845 0.00770294 0.02941505 0.0297506 0.008360615 0.0270929 0.0159347 0.0221111 0.0174579 0.0180384 0.01937825 0.50777135 0.5546195 0.01193915 0.01278148 0.04696305 0.01499245 0.00604334 0.06886195 0.03739925 0.5080652 0.0189217 0.02770715 0.004569615 0.1492395 0.01723045 0.0160429 0.0145504 0.0154763 0.514389 0.01916435 0.0054819 0.006613055 0.00608581 0.03844155 0.03022355 0.03752535 0.03546865 0.559349 0.06127395 0.0442372 0.009358415 0.004889275 0.0450606 0.02816365 0.0338191 0.0106999 0.00440665 0.50427482 0.02331895 0.1227898 0.9980605 0.010583135 0.009662085 0.01726785 0.5117272 0.50297701 0.5116723 0.004904695 0.03304735 0.00960185 0.51615465 0.0302173 0.46270445 0.1203414 0.0402274 0.01792885 0.0194973 0.5747225 0.00357512 0.00684513 0.0381138 0.00794546 0.009949175 0.00819327 0.0159296 0.007669205 0.03176105 0.031589 0.002691875 0.0172429 0.00739382 0.0215802 0.01201345 0.004313405 1 0.006028815 0.02742375 0.007984435 0.02742495 0.0198736 0.0812594 0.0449836 0.0327141 0.504601015 0.01203285 0.00890195 0.0539115 0.010037635 0.0120402 0.02175175 0.0431741 0.508662 0.03358705 0.0447815 0.02958025 0.0299125 0.03358485 0.036863 0.0288413 0.0126085 0.50863895 0.50752915 0.0202118 0.01500345 0.0772145 0.03567805 0.004161775 0.00749305 0.52093405 0.00307517 0.008794575 0.50824685 0.004599055 0.037391 0.01887235 0.01673995 0.03222515 0.51028995 0.01732225 0.008763945 0.009995745 0.001402595 0.0133687 0.01462445 0.00293714 0.002519425 0.01105015 0.51119145 0.50803535 0.006219945 0.01172265 0.016580525 0.01636475 0.02501055 0.04401805 0.0432327 0.03241705 0.012392145 0.501997535 0.00911985 0.02005495 0.003660855 0.186048 0.00918099 0.06530265 0.025416 0.0196683 0.999999 0.01064396 0.00443321 0.008966005 0.021378745 0.005629795 0.0165306 0.0130361 0.0056683 0.0156932 0.05648015 0.51757115 0.0185463 0.05223675 0.0138038 0.01828012 0.02078575 0.0150784 0.02210205 0.01078478 0.01024506 0.01686515 0.01130646 0.00248388 0.0224795 0.5124702 0.02232775 0.01542805 0.03427025 0.230586 0.0374754 0.00923657 0.0103432 0.009968395 0.03494595 0.04822995 0.01268595 0.0637949 0.03930365 0.013560355 0.016160445 0.0827474 0.00621196 0.03956455 0.0343807 0.024495 0.02574685 0.999814 0.0394338 0.51403345 0.5062691 0.01762935 0.00545244 0.00952345 0.01879455 0.00490573 0.00653264 0.00624777 0.02126405 0.02792645 0.01748245 0.010708365 0.00509983 0.51066075 0.0360222 0.02790345 0.032715 0.006847965 0.04831665 0.03383325 0.02473315 0.035943 0.01672186 0.0542339 0.0109531 0.008124645 0.01014865 1 0.03911925 0.02747075 0.01781225 0.06777435 0.01993265 0.03761645 0.0217297 0.01349105 0.009618 0.009930685 0.999737 0.493251315 0.13115335 0.02598595 0.4789337 0.02560875 0.0135346 0.06422935 0.03334975 0.02843615 0.0366441 0.0131603 0.02812895 0.03114355 0.02983355 0.02382765 0.01985055 0.0342319 0.03837215 0.03663795 0.0349995 0.51680565 0.0223171 0.03482985 0.04390205 0.04583605 0.0289677 0.0321696 0.02616935 0.04261105 0.0287371 0.04452635 0.02305075 0.0249961 0.03846715 0.54223795 0.02748245 0.02376195 0.0873859 0.0131132 0.0291496 0.5103568 0.009715245 0.01516 0.0362135 0.0450546 0.00581822 0.04516865 0.0145828 0.04519205 0.0362064 0.03097925 0.03832445 0.0240817 0.0306119 0.04177915 0.01349065 0.01948825 0.027897 0.52454945 0.0345835 0.0200675 0.03350285 0.02738045 0.0167224 0.50777465 0.0288334 0.02661255 0.05187955 0.04464405 0.0361717 0.02755995 0.0388879 0.611989 0.526176 0.03119335 0.0775517 0.0417779 0.05151675 0.05587335 0.0307389 0.03847885 0.0267541 0.03718495 0.05220295 0.01066689 0.03688765 0.0482132 0.02680815 0.0612137 0.0327582 0.5498555 0.0260857 0.07391555 0.03914595 0.0129603 0.5234767 0.02828415 0.03218475 0.02424785 0.0215808 0.0477629 0.5069105 0.009632885 0.01483815 0.02675865 0.00444402 0.0146461 0.5092887 0.00187283 0.02170645 0.01008646 0.003276045 0.0207501 0.01371075 0.02665535 0.01465107 0.011327495 0.00963975 0.003008585 0.01251005 0.0322169 0.04278545 0.9926685 0.02249985 0.04071315 0.051186 0.00449381 0.50434385 0.009895305 0.0458138 0.0197495 0.9993685 0.0403993 0.017358 0.01807285 0.00143769 0.003772565 0.01920225 0.028008 0.006939565 0.005581865 0.007792085 0.13857455 0.02264295 0.03003895 0.01095735 0.01076425 0.0305824 0.008012265 0.03266195 0.0166818 0.00590648 0.06579095 0.5202617 0.0399125 0.0132694 0.008341395 0.00427619 0.0133592 0.0223024 0.1307004 0.00547028 0.061915 0.002722995 0.0511421 0.04752955 0.0213247 0.036408 0.0617202 0.0203309 0.0276022 0.0356588 0.0255976 0.0357802 0.0202979 0.012831 0.03423265 0.04513595 0.0293756 0.02516845 0.0147692 0.0187424 0.0120304 0.0208209 0.01102965 0.01351955 0.0322904 0.008724905 0.003536065 0.0309813 0.00306599 0.50047905 0.004117125 0.008970945 0.00783371 0.0350999 0.0491292 0.0187835 0.0260766 0.0426567 0.01679415 0.008119045 0.999635 0.005279845 0.0951411 0.008236275 0.003103165 0.00888832 0.00876124 0.07379495 0.01238558 0.0153961 0.01273408 0.00668934 0.0448573 0.00556055 0.01053955 0.01642905 0.0234394 0.012170375 0.0475422 0.50507395 0.01849765 0.009654695 0.009637525 0.0128864 0.00735694 0.009307285 0.02105035 0.0201311 0.04114555 0.003982465 0.0115059 0.50922015 0.0187834 0.04915515 0.03844105 1 0.00907378 0.01097218 0.01211612 0.023463 0.02673001 0.0285167 0.00210246 0.00383195 0.04702365 0.0329147 0.0370527 0.02429475 0.02408335 0.02407495 0.01806225 0.02514315 0.010113425 0.0136214 0.03965305 0.0109046 0.02503565 0.0338995 0.501495965 0.0219336 0.011586995 0.00947517 0.005586715 0.005457605 0.009137645 0.0254763 0.50173915 0.00494142 0.51882415 0.02088145 0.00885098 1 0.02241545 0.1326295 0.00940348 0.0365845 0.0324181 0.01286585 0.02669315 0.0280975 0.502047665 0.01081229 0.02046415 0.01858755 0.0221144 0.02231435 0.02489805 0.01993255 0.00724005 0.00997702 0.0213154 0.0124505 0.00181656 0.04270445 0.03031215 0.01919315 0.0140039 0.02769155 0.0078216 0.004112365 0.04362545 0.03959265 0.021099 0.02495275 0.0564531 0.009157805 0.0130892 0.00603041 0.0331127 0.5226458 0.0293563 0.007746545 0.005659565 0.010529355 0.017038 0.007120235 0.0070018 0.050385 0.5073179 0.01173625 0.02338025 0.02826375 0.50540145 0.02878255 0.01287945 1 0.02786565 0.0188565 0.01583055 0.02582585 0.008645615 0.009679565 0.0161866 0.02607485 0.0157026 0.010816445 0.06463145 1 0.02411365 0.00708105 0.00213793 0.00818452 0.010121 0.008388325 0.01760345 0.009495395 0.06229455 0.02360095 0.01524245 0.0411111 0.04740655 0.00453638 0.01676185 0.009103945 0.03680515 0.511155 0.011580475 0.02768725 0.01430855 0.00879413 0.0663099 0.175053 0.018358 0.02039605 0.00381449 0.0134999 0.03537595 0.0165574 0.51535735 0.06007035 0.01377495 0.01141595 0.0318896 0.011406665 0.0271254 0.02894305 0.06130455 0.011508 0.004607115 0.03112905 0.00673977 0.0338086 0.006899145 0.01974421 0.04110925 0.0290057 0.0210467 0.0331671 0.006679355 0.01117828 0.00598943 0.03699275 0.011541345 0.01210705 0.510544 0.01325185 0.01851465 0.00927966 0.004553215 0.0575322 0.5197779 0.0170726 0.004628955 0.00422021 0.0335054 0.03050925 0.008778365 0.01178205 0.0187202 0.00831572 0.010052915 0.03361215 0.02940115 0.0113566 0.02109325 0.01757255 0.01757065 0.50845295 0.00592409 0.0359076 0.034031 0.5054679 0.02250715 0.0244462 0.0383627 0.50991965 0.05473465 0.002111035 0.0442608 0.01034309 0.01240875 0.006752405 0.03392625 0.03700765 0.04837085 0.01432275 0.0162953 0.0219547 0.03793365 0.025916 0.0238741 0.51903285 0.005637115 0.0168615 0.0130347 0.0136386 0.03966365 0.0156408 0.52144195 0.0296476 0.01467445 0.005350605 0.9998585 0.03884205 0.00760001 0.02014165 0.02906315 0.04406675 0.5082623 0.50315895 0.01351475 0.495089585 0.0235018 0.0378053 0.01391304 0.0825959 0.0242531 0.0198353 0.001654185 0.008292375 0.0352133 0.0550515 0.03278835 0.00511306 0.088857 0.0171993 0.03136065 0.503745155 0.01703675 0.00861603 0.02326565 0.5058681 0.006212165 0.03472185 0.0376284 0.0298966 0.05378155 0.016441885 0.0373863 0.504680175 0.0528272 0.005207465 0.03475875 0.009151795 0.02092825 0.05712525 0.004793125 0.0566148 0.0153329 0.0293332 0.0159357 0.01247145 0.00856588 0.0442957 0.00169171 0.03135345 0.0349434 0.02487235 0.5064233 0.0175714 0.0188754 0.006731695 1 0.00852403 0.5182755 0.0215015 0.00447136 0.00345013 0.01193867 0.0033186 0.008743745 0.0520074 0.00714669 0.00443969 0.04779565 0.04813885 0.008065805 0.01220005 0.010059545 0.011407145 0.0139664 0.048292 0.0526284 0.00435163 0.00982591 0.007947065 0.02822915 0.0304687 0.07340745 0.03203635 0.02143965 0.5580065 0.0434887 0.00668165 0.02300935 0.51236885 0.0373708 0.00900223 0.0277931 0.0138839 0.0316651 0.0187016 0.00381915 0.0433159 0.003411575 0.0169336 0.008760015 0.00430703 0.00458682 0.00581502 0.0130847 0.01077597 0.02977125 0.02005215 0.0324979 0.00765723 0.0435089 0.0447593 0.04320735 0.01024213 0.005869975 0.00620894 0.0316086 0.51254375 0.01478755 1 0.03334665 0.50294859 0.5327395 0.00287107 0.51334745 0.005571445 0.989024 0.5181762 1 0.13688245 0.0322532 0.00340407 0.03725095 0.03564735 0.009839195 0.0657646 0.52467065 0.0437461 0.0170625 0.00377943 0.0308404 0.5094489 0.007637655 0.013032 0.01292035 0.00769611 0.620678 0.0287063 0.00728444 0.04063525 0.00723376 0.0287695 0.05450855 0.02063055 0.0074148 0.1207619 0.5063384 1 0.008753435 0.00399046 0.04491555 0.0318693 0.0376811 0.0493495 0.0580084 0.03984035 0.50419825 0.00455617 0.52211475 0.007648155 1 0.005015675 0.009341265 0.00971342 0.02360455 0.0029429 0.03145725 0.007822685 0.00595397 0.005474595 0.008617535 0.0023589 0.01027238 0.00108233 0.03260485 0.0154318 0.02005104 0.00526182 0.0309695 0.0131142 0.04061895 0.006133065 0.02979065 0.011763345 0.002693605 0.007575785 0.1149882 0.0143991 0.00945857 0.0147742 0.00599559 0.0403248 0.029855 0.01241195 0.0236592 0.010324805 0.00668442 0.0295868 0.9999565 0.0360143 0.5065226 0.012606315 0.0438984 0.00588634 0.008628455 0.00286802 0.007956755 0.01546955 0.03766525 0.01878875 0.02212685 0.01783755 0.0279704 0.039864 0.009978345 0.0200371 0.0115371 0.0235463 0.10187607 0.01621965 0.03507585 0.028425 0.03012185 0.999456 0.0289327 0.5122471 0.0360891 0.01379635 0.0193931 0.007019315 0.0827613 0.01649625 0.0369765 0.006438335 0.039928 0.08638365 0.9709345 0.005497715 0.010086255 0.5173891 0.01886745 0.0193422 0.5184807 0.9977295 0.03805035 0.06708295 0.0260808 0.01147502 0.0146294 0.01655385 0.005441355 0.02348545 0.0152714 0.0216391 0.01772835 0.009010985 0.007686445 0.01265205 0.00582245 0.02037805 0.03324475 0.00794966 0.0360607 0.00616515 0.52378765 0.0224611 0.0146883 0.008842965 0.0231323 0.00785015 0.010079655 0.013321 0.07216115 0.02587635 0.00642781 0.01674485 0.01962125 0.0322344 0.52008635 0.03145215 0.00750522 0.0222721 0.0285953 0.007930265 0.03244835 0.01630905 0.00488554 0.9999405 0.0161297 0.0482364 0.01549375 0.0132532 0.0368743 0.008422995 0.5105213 0.0210874 0.03451235 0.03581585 0.00968316 0.0431566 1 0.0333174 0.02464885 0.08410265 0.00825504 0.120600685 0.04646005 0.009310465 0.02402885 0.0368097 0.0157303 0.00580161 0.0170207 0.003200005 0.012685605 0.012132225 0.00684998 0.01363611 0.008403135 0.054963 0.0310002 0.03340975 0.009376505 0.1051315 0.0110143 0.0300958 0.008043945 0.01038678 0.0160779 0.01149886 0.012132 0.0057047 0.03941785 0.999983 0.00965432 0.9998585 0.0928493 0.006527985 1 0.0128691 0.0283934 0.005280145 0.007847365 0.036112 0.0791892 0.0191981 0.008930165 0.999994 0.0307733 0.005075865 0.02510005 0.02228785 0.0471061 0.010479505 0.0440358 0.0334082 0.04882215 0.00390551 0.0304791 0.011249 0.02844915 0.999945 0.0492673 0.0135666 0.02081795 0.05801 0.0145396 0.01459385 0.0279766 0.00983925 0.003942815 0.098355 0.01501395 0.019477075 0.002096125 0.0308657 0.0258314 0.0322523 0.01700315 0.9991575 0.0133737 0.503925375 0.01548575 0.008520825 0.0319872 0.00235546 0.03359885 0.0515138 0.009946465 0.0141112 0.02713215 0.008951145 0.04705165 0.01418755 0.007668785 0.03009 0.05089595 0.0246416 0.0236559 0.0319638 0.01157285 0.0274903 0.061773 0.0182211 0.501789575 0.0156673 0.007222415 0.05138575 0.0095372 0.01255785 0.0412237 0.006580595 0.0357707 0.01878935 0.04399715 0.0208991 0.02875145 0.01416925 0.01077472 0.03356965 0.06241895 0.01907015 0.01051073 0.02641315 0.01264465 0.0342207 0.0162021 0.010596855 0.009502205 0.0480952 0.04144255 0.00275125 0.01073295 0.05923235 0.005395845 0.006690095 0.0232619 0.03955665 0.0205466 0.0426076 0.5091906 0.026816 0.0345697 0.0135553 0.028205 0.007058975 0.01893455 0.007901315 0.007136265 0.50966175 0.0528 0.0506169 0.02895115 0.021819 0.00845178 0.0401693 0.01077053 0.02420215 0.02030785 0.02290335 0.02231805 0.00904453 0.0355541 0.005532215 0.0169974 0.01439435 0.0425518 0.999998 0.13719545 0.03964205 0.0397773 0.0440042 0.01823015 0.14746555 0.0192999 0.03259115 0.04443905 0.04310625 0.018429 0.010442375 0.04566725 0.0242607 0.011059145 0.02276215 0.0384475 0.01447475 0.01796945 0.0245425 0.0407525 0.03351355 0.02048435 0.0242277 0.0584208 0.51039715 0.01846735 0.02688555 0.0397159 0.05452995 0.03419995 0.03617715 0.036384 0.05510635 0.0409308 0.0469936 0.0318978 0.0508425 0.0366473 0.0347969 0.0445554 0.0853169 0.03999475 0.208638 0.0239941 0.01686325 0.01588957 0.08023935 0.019224 0.00879427 0.0261208 0.01618785 0.01634955 0.006577255 0.0169065 0.04347935 0.0603844 0.02329985 0.01667135 0.002398355 0.02634215 0.0278838 0.03466445 0.01424135 0.01236895 0.0201354 0.9997505 0.0255686 0.00584079 0.5309466 0.039765 0.02659945 0.0563945 0.008882505 0.054791 0.03073625 0.0163501 0.05196325 0.51369055 0.0178916 0.0399009 0.51096655 0.007501495 0.030444 0.0208347 0.0278358 0.02307405 0.0291881 0.01434405 0.01368445 0.013157325 0.00426215 0.006913135 1 0.01030355 0.023046 0.0208077 0.06873705 0.07094085 0.0180617 0.01953835 0.01919285 0.02557055 0.01480275 0.0279745 0.0219806 0.0155444 0.019503145 0.007126485 0.01502465 0.0289689 0.04438085 0.0187785 0.008127675 0.0785239 0.04075265 0.003599825 0.01368815 0.0235186 0.5113971 0.002963205 0.04925985 0.0359529 0.996735 0.0188773 0.03762735 0.05440265 0.01272135 0.01886795 0.03939575 0.01597505 0.0486858 0.503082605 0.05368575 0.0205975 0.51238305 0.01818685 0.05977195 0.5084756 0.01776365 0.0197647 0.005257605 0.02249225 0.9999975 0.008027905 0.011663135 0.01703735 0.02186135 0.0485346 0.020666095 0.04306975 0.0459785 0.0056042 0.0408766 0.013550335 0.005815595 0.02193143 0.5123409 0.50870425 0.03071175 0.0319238 0.0520415 0.0479777 0.0489805 0.0177102 0.02744725 0.0247581 0.05049285 0.03798325 0.005774775 0.00840653 0.0336927 0.02142375 0.554781 0.0379233 0.0178246 0.005788115 0.014461 0.02484485 0.04087295 0.03406265 0.025364 0.9999915 0.0384984 0.05887315 0.00641945 0.0287449 0.01321925 0.0135345 0.00933847 0.04388575 0.009817135 0.03420715 0.05028895 0.02073415 0.00677813 0.0263519 0.0359193 0.003874665 0.0407987 0.03686615 0.011827 0.00649098 0.02959355 0.02995945 0.08963045 0.002832865 0.0321232 0.01340865 0.0823819 0.0129333 0.01798305 0.0060609 0.005993745 0.0134771 0.01924215 0.00709835 0.02076 0.0076017 0.00322753 0.0125206 0.01432245 0.05314785 0.03065 0.00798063 0.0096384 0.01588425 0.0120296 0.01663315 0.01360085 0.009792585 0.005748125 0.00492552 0.01526125 0.010814545 0.05228775 0.0150124 0.01210775 0.0328042 0.03073735 0.01220495 0.0135953 0.0146687 0.031951 0.0268378 0.00744152 0.0455801 0.00909044 0.009068885 0.0189776 0.02729455 0.0454723 0.00790229 0.010212305 0.02450045 0.01753915 0.04594735 0.02623335 0.007719525 0.0186665 0.0220017 0.1019002 0.00718439 0.02288735 0.0392924 0.0185889 0.0359603 0.06462825 0.01836505 0.0145282 0.02439205 0.1165647 0.006889755 0.0130748 0.01374775 0.0127658 0.0195694 0.017278795 0.0322986 0.0329283 0.0154227 0.025583 0.00474368 0.0184205 0.02552455 0.01183234 0.00423269 0.0193161 0.0115336 0.05281165 0.04269995 0.0177644 0.03190525 0.02107525 0.0242616 0.014114755 0.04007595 0.00351783 0.04062135 0.00734206 0.05539715 0.012255825 0.0142568 0.01373551 0.0141715 0.04918235 0.005007625 0.6090795 0.007193815 0.0147545 0.010358555 0.0176201 0.010072895 0.04140105 0.0739553 0.006007695 0.018446 0.0114743 0.0569987 0.02503565 0.0317707 0.007325375 0.0494961 0.00911441 0.0370203 0.52020205 0.02766975 0.01019692 0.0167309 0.03334335 0.1635036 0.01233329 0.51489745 0.02260965 0.9998655 0.9994345 0.03456705 0.02803435 1 0.0230257 0.02163615 0.00956835 0.0166823 0.1181881 0.005753745 0.01931865 0.0195203 0.02828885 0.007320345 0.02314925 0.013802445 0.035899 0.02772485 0.02019605 0.007209825 0.03388465 0.009530655 0.0288361 0.998712 0.009213845 0.0292547 0.0171917 0.00583571 0.007530315 0.028167 0.0241533 0.02520645 0.0111017 0.50811725 0.003271775 0.01264319 0.0263423 0.006951185 0.0141427 0.0115507 0.0109837 0.0160349 0.02132635 0.01324275 0.00574389 0.02828515 0.0115763 0.02396605 0.0209697 0.0204737 0.00704676 0.01676525 0.0576276 0.00597211 0.014621405 0.0387219 0.03877955 0.00282676 0.0284048 0.01266955 0.10546235 0.00281298 0.03203115 0.02872135 0.0251973 0.02498625 0.0150328 0.004987965 0.0220109 0.5069219 0.00447614 0.51287705 0.0413363 0.0389184 0.05252125 0.005305135 0.010918805 0.011013095 0.006638155 0.02839495 0.0270283 0.0352356 0.0240014 0.003712305 0.013006105 0.0562016 0.002603945 0.00790641 0.010805655 0.0333257 0.0128537 0.02124035 0.2019748 0.0179838 0.002826675 1 0.0260286 0.01021688 0.012663 0.009777395 0.0164344 0.05069325 0.19577415 0.04753625 0.0258274 0.009932715 0.010630315 0.07369615 0.0327727 0.0181024 0.002453505 0.0402324 0.03757145 0.0473362 0.5053582 0.0252287 0.01069085 0.0226598 0.005369865 0.03659605 0.0369121 0.01767995 0.50533135 0.07428505 0.0499955 0.00969614 0.0636106 0.003837505 0.0420291 0.0083875 0.00649395 0.0383739 0.0134437 0.01978585 0.0335775 0.00494699 0.02724255 0.008961995 0.0607669 0.0449095 0.01404535 0.06456415 0.01536 0.0425527 0.0118813 0.009414855 0.03481825 0.0197401 0.00742254 0.007240955 0.0253001 0.0236129 0.0375092 0.00686812 0.01276755 0.004353395 0.0196436 0.006092275 0.00489685 0.03646685 0.037415 0.0161771 0.0116531 0.018712 0.010275605 0.01445155 0.00872714 0.0465795 0.00966059 0.06240965 0.503532085 0.0460455 0.03649865 0.08366785 0.0143506 0.0346713 0.0245478 0.9999855 0.5272831 0.01485495 0.0543638 0.0190762 0.00360515 0.0368759 0.00976983 0.00914469 0.03271985 0.07729415 0.00308363 0.51710695 0.01072195 0.047823 0.01559455 0.08034365 0.00315919 0.50189852 0.51670325 0.0166623 0.0274247 0.009461705 0.0120821 0.011787215 0.006829975 0.00464239 0.0148484 0.018533 0.005565225 0.002311975 0.0126492 0.00657624 0.0283494 0.03943565 0.01342175 0.03290405 0.0270946 0.0293807 0.008950435 0.0210323 0.04303665 0.008001085 0.6500735 0.01090602 0.0325499 0.00287394 0.017766495 0.00392977 0.0211084 0.0374424 0.01080659 0.004761555 0.01392245 0.0169051 0.04219215 0.0224917 0.021667 0.0186995 0.01193222 0.02473315 0.01962855 0.0210414 0.0277332 0.00547455 0.00788439 0.0119571 0.01215095 0.010761275 0.5105263 0.019409 0.03121395 0.0124249 0.00866869 0.07384005 0.012514 0.03504255 0.006182155 0.0145599 0.0127811 0.0241629 0.03051655 0.02893745 0.006140325 0.0181194 0.056687 0.009610625 0.03535615 0.0260165 0.01661965 0.06226565 0.046633 0.51779225 0.0329934 0.01036804 0.9997 0.0139365 0.0293321 0.51688235 0.01789605 0.0294486 0.52592175 0.01184335 0.02910005 0.01838275 0.04279995 0.01828995 0.02157625 0.010450285 1 0.04771685 0.03765 0.010438275 0.004867445 0.50672425 0.010113025 0.03250405 0.112738 0.03577005 0.02534895 0.0220065 0.0309608 0.048476 0.46197725 0.0501806 0.031043 0.02022665 0.03086005 0.03798225 0.03495725 0.0260545 0.492233925 0.03259085 0.00959874 0.0219721 0.009475835 0.0555392 0.03749125 0.0279734 0.0413441 0.0324439 0.03036175 0.03884455 0.0413557 0.0322137 0.02463295 0.0289909 0.0240058 0.01835445 0.02966165 0.00520251 0.01440755 0.51307805 0.0256761 0.04058265 0.5159408 0.00632844 0.0225228 0.02989655 0.026874 0.03058765 0.011580095 0.00332977 0.006573145 0.02635745 0.03607475 0.01588865 0.0112716 0.0315454 0.00513583 0.0147197 0.01599435 0.0195281 0.01069827 0.01470445 0.01355275 0.0319999 0.0633808 0.01275255 0.598508 0.02931895 0.01489593 0.01643055 0.0187884 0.01294615 0.04986445 0.0748769 0.0372678 0.05857425 0.50928365 0.006931635 0.9999995 0.01634295 0.0840243 0.0168614 0.50306048 0.006842825 0.00977344 0.0107426 0.004103645 0.0316476 0.02479815 0.02947815 0.02281065 0.0297583 0.0275203 0.0220192 0.01206945 0.52498225 0.9999535 0.00638391 1 0.0397432 0.003453925 0.002853935 0.009072005 0.03825305 0.00420212 0.00975349 0.004643095 0.01426105 0.0315224 0.0293718 0.5093009 0.0175461 0.007718485 0.0341446 0.005336745 0.999988 0.0267518 0.0167453 0.07862875 0.01343535 0.0651096 0.0211123 0.0357531 0.03346625 0.0172593 0.0570582 0.008353615 0.03146475 0.50594125 0.0320101 0.02634535 0.042368 0.0135232 0.01579035 0.02678425 0.00858226 0.011554185 0.022436 0.01890095 0.0371701 0.0268957 0.01762635 0.50653945 0.04366095 0.022588 0.0136962 0.00763493 0.00906995 0.010199145 0.0217278 0.05355225 0.053204005 0.0591099 0.00421992 0.01171785 0.03745265 0.0265404 0.03634815 0.508371 0.0150277 0.0386411 0.0190151 0.02448905 0.0359332 0.0268917 0.06140055 0.0106799 0.01471497 0.059737 0.0274036 0.0226403 0.02242615 0.014776 0.01891655 0.03624385 0.006037515 0.01534705 0.03813015 0.04223935 0.0382377 0.09560945 0.714044 0.50689135 0.01561995 0.0353399 0.0329586 0.0189621 0.03125285 0.040143 0.0333669 0.0486073 0.0297328 0.5126363 0.04387715 0.03052815 0.594879 0.00645558 0.05267435 0.07451135 0.08522145 0.0248309 0.9974935 0.0399376 0.0235337 0.0460885 0.03595335 0.0534713 0.00998251 0.5358182 0.01507275 0.230675 0.02680515 0.011899685 0.01783655 0.00994744 0.01704 0.009024775 0.00675736 0.01529735 0.0158854 0.0131091 0.0584595 0.52759605 0.007720365 0.03270165 0.5055615 0.9996605 0.0175209 0.0493997 0.0141905 0.01259525 0.01146335 0.03760165 0.00543904 0.0259284 0.01857635 0.02005965 0.50317142 0.09339145 0.00604199 0.0455225 0.00567816 0.0175589 0.01133664 1 0.0255483 0.0656672 0.0138506 0.0255892 0.0524054 0.0249144 0.00835568 0.009137355 0.5223044 0.561465 0.03272075 0.02181775 0.012393325 0.007932515 0.0270425 0.04663645 0.010602605 0.01111449 0.01868255 0.02136135 0.02549535 0.0328189 0.007651855 0.04480105 0.013727565 0.00855678 0.010330415 0.0215259 0.03041705 0.0298154 0.0143648 0.02662945 0.0301064 0.0230942 0.089855 0.152537 0.05445375 0.04939145 0.04480685 0.0211747 0.02146985 0.51882155 0.005920775 0.03135255 0.0326953 0.0993256 0.0240937 0.01365205 0.0402768 0.0366133 0.012948 0.03062255 0.010181735 0.0153647 0.03461325 0.0106802 0.0422342 0.002991195 0.03283675 0.0042423 0.993396 0.01401565 0.02204555 0.0207605 0.012119985 0.0401214 0.01507675 0.07469995 0.0222203 0.0277695 0.006254925 0.0388119 0.0392996 0.0375106 0.05764505 0.03190435 0.006853385 0.001994635 0.9997135 0.0250582 0.008302285 0.0352057 0.005918305 0.06651355 0.0222167 0.03188095 0.01091094 0.02805045 0.0158051 0.0173831 0.00549866 0.04300115 0.009028855 0.01378895 0.01748895 0.02922455 0.009290715 0.02370895 0.005764475 0.023560225 0.009733315 0.00212227 0.00815809 0.00758468 0.023989 0.01425842 0.01134945 0.02881405 0.0359729 0.00482249 0.01498365 0.009853435 0.00113621 0.04396095 0.02621405 0.0143486 0.04118765 0.010007415 0.02858385 0.03176295 0.03518985 0.03480505 0.03872285 0.04544545 0.01919735 0.08119405 0.005089465 0.0435688 0.00837843 0.022051 0.03546645 0.0109752 0.0401126 0.01979675 0.0252527 0.0323031 0.015719965 0.0123613 0.0167741 0.01407948 0.0145792 0.00383065 0.01808855 0.0444183 0.004443255 0.00610425 0.0106499 0.0181073 0.03182315 0.05095465 0.005239645 0.0143474 0.02065255 0.0106353 0.0491325 0.008589195 0.04785575 0.02950035 0.02694575 0.0175842 0.00903781 0.0020438 0.0166417 0.006091435 0.4970605 0.06956715 0.04640465 0.5079729 0.0439865 0.005282255 0.02878535 0.01024587 0.01583 0.029699 0.008006965 0.0137819 0.02852885 0.5618715 0.1168925 0.5148072 0.02881895 0.0178712 0.008198675 0.0421103 0.032917 0.00807381 0.003974945 0.0257775 0.02250705 0.00741122 0.0292667 0.00829911 0.01009885 0.00377758 0.0316799 0.0198042 0.0184933 0.029498 0.009084125 0.02802475 0.0204414 0.00524044 0.0231665 0.0341724 0.01244682 0.01378985 1 0.00847946 0.008958115 0.05468015 0.00827673 0.036093 0.0162218 0.05574605 0.009102545 0.020983 0.03445035 0.0269402 0.0119716 0.00849756 0.01248157 0.01303712 0.0416744 0.018997 0.02363035 0.01031173 0.01740505 0.00890602 0.03012545 0.03601255 0.0051787 0.0258901 0.0271054 0.00844966 0.01288355 0.05841305 0.17552 0.0106746 0.0426464 0.009745175 0.003808845 0.01632521 0.05093795 0.0116113 0.04544705 0.03627435 0.02116235 0.4239923 0.0390733 0.50640035 0.00601843 0.0442059 0.0606026 0.02842025 0.0422018 0.03774385 0.07340315 0.00435411 0.02830105 0.01696985 0.0227225 0.01384545 0.0136777 0.01484915 0.008375785 0.0344457 0.05161415 0.036904 0.007659265 0.025663 0.04824695 0.04765475 0.08493305 0.0653881 0.04851845 0.04197655 0.0328314 0.0331608 0.00796972 0.010876965 0.05667385 0.04631325 0.0112162 0.0514373 0.0157464 0.007463315 0.0119467 0.004308375 0.0166855 0.007394295 0.023376405 0.00415498 0.0504803 0.005358085 0.01585035 0.0291458 0.028018 0.009156235 0.0263452 0.0260094 0.0456071 0.02946505 0.0454697 0.0357942 0.008474605 0.00625145 0.00818188 0.01990735 0.01893785 0.00836051 0.03795225 0.02080835 0.01853785 1 0.008242725 0.01436025 0.01725335 0.0135589 0.03717265 0.54523035 0.02000275 0.01167795 0.006198035 0.0222275 0.5158175 0.033969 0.02424815 0.50641455 0.5165878 0.03918045 0.00906819 0.007865985 0.0277651 0.0341635 0.01076108 0.010953435 0.06399565 0.0155622 0.5096501 0.00626727 0.0269867 0.502417735 0.5191735 0.03967835 0.00715554 0.0127385 0.9999995 0.5283338 0.7048035 0.502635385 0.01258015 0.0177079 0.005078345 0.00813448 0.00740221 0.00566811 0.027056245 0.0482702 0.00236895 0.0394989 0.006128485 0.0061235 0.0199043 0.50543805 0.03591475 0.004205715 0.0203736 0.022696 0.00824224 0.9825955 0.0129211 0.0224048 0.02248695 0.035308395 0.0128047 0.9999995 0.54918145 0.02811125 0.0557933 0.0194197 0.03611255 0.0205951 0.007838775 0.02710095 0.008916525 0.11440385 0.01387875 0.01615705 0.014854935 0.01028297 0.0139598 0.0193914 0.00918329 0.0251724 0.009668605 0.11897565 0.09503755 0.01198025 0.047075885 0.0413599 0.05039015 0.5751295 0.02411685 0.00806495 0.026007 1 0.004954465 0.023067 0.03072485 0.51260975 0.04401965 0.008538155 0.0333851 0.50985095 0.004201195 0.006539155 0.00975262 0.00734364 0.9998425 0.0215369 0.0152119 0.00935182 0.02835235 0.006310695 0.01312832 0.0212523 0.03323635 0.01340817 0.02115875 0.51105255 0.00903783 0.0841477 0.0278917 0.04202445 0.50481915 0.51101675 0.0216542 0.08369745 0.009772215 0.004076895 0.0453178 0.0588923 0.0164749 0.5026597 0.03816835 0.0093558 0.01884725 0.00484184 0.006156835 0.05111765 0.0107431 0.5236086 0.0228221 0.0250559 0.01781115 0.51490345 0.0255024 0.00755225 0.02486325 0.03381075 0.00514175 0.03692245 0.0552676 0.50546895 0.0130074 0.01528945 0.02621395 0.0370339 0.0205989 0.04762415 0.01769135 0.0263638 0.012271435 0.00572143 0.010061615 0.02163205 0.0050041 0.53117745 0.03979865 0.01806286 0.01988455 0.008975515 0.0241224 0.0233347 0.01823045 0.02133245 0.0235554 0.01609375 0.03857935 0.0302473 0.0235925 0.008877675 0.0347207 0.01310825 0.0247262 0.0325922 0.00564633 0.004090535 0.50998615 0.009840105 0.06371505 0.01201129 0.0418027 0.022687 0.0299907 0.04831865 0.00522067 0.012357 0.01381285 0.005683965 0.01265425 0.002996015 0.02179515 0.0167146 0.09213095 0.04413295 0.0311763 0.003205745 0.03784465 0.00990337 0.00853412 0.0107581 0.52629845 0.006042725 0.010937925 0.5114979 0.013166565 0.007318235 0.00863611 0.002876945 0.0194951 0.0166714 0.00293963 0.02116695 0.02079575 0.003910555 0.02302365 0.01260294 0.01543155 0.0122294 0.0416212 0.002218525 0.560341 0.02498385 0.0469497 0.02514525 0.0200204 0.00446965 0.01221475 0.03611985 0.006273815 0.02364445 0.0156898 0.03490025 0.564823 0.01422729 0.006671985 0.53870755 0.00656585 0.0252831 0.0147139 0.02003555 0.503187875 0.02064215 0.00515676 0.04051085 0.001894185 0.0265247 0.00527444 0.03909505 0.01060845 0.0391538 0.1002367 0.010539455 0.02607045 0.01572525 0.0299712 0.01779035 0.00851589 0.01605405 0.0166414 0.00949871 0.01908225 0.03402175 0.00611341 0.01126801 0.0190971 0.0441599 0.006444285 0.03378295 0.0227459 0.0498416 0.025722 0.00642807 0.01027808 0.0542125 0.50803815 0.0265541 0.02866965 0.0322424 0.5388618 0.012360525 0.03508325 0.006770045 0.0652471 0.02510195 0.00704493 0.04239755 0.04983115 0.52307285 0.0675184 0.04637435 0.04781675 0.007474005 0.024479 0.0252972 0.02440625 0.0348497 0.00958827 0.03917715 0.0289769 0.0210058 0.0259472 0.011535535 0.00592296 0.02225755 0.0117335 0.01424925 0.03558985 0.04247585 0.01976135 0.003864075 0.51818835 0.0119513 0.03410455 0.0136499 0.01212743 0.00797258 0.50407028 0.00413579 0.00558121 0.0198364 0.04592085 0.04865065 0.03027455 0.02017135 0.03984925 0.03475165 0.0364662 0.010249345 0.0127991 0.006533435 0.00911717 0.04283825 0.01245248 0.0175814 0.5109407 0.02917345 0.0145447 0.007317395 0.014531 0.0193832 0.5154563 0.0078583 0.04167545 0.0542377 0.0412771 0.04134815 0.07221955 0.01557325 0.0534716 0.00600949 0.0240764 0.00281472 0.01498085 0.01468265 0.00967708 0.05027445 0.01840095 0.50973485 0.001512195 0.01811335 0.0391486 0.00645274 0.006375755 0.01676755 0.011841965 0.02403325 0.04941035 0.01048552 0.0185045 0.008851305 0.006960695 0.0285833 0.012141 0.028163 0.040221 0.00808158 0.0245606 0.0467895 0.01766815 0.0645977 0.04222925 0.0541591 0.05729435 0.02546505 0.01389369 0.537256 0.00889499 0.00779206 0.02257155 0.00744158 0.0570752 0.01081079 0.0274096 0.02942215 0.51128585 0.006383165 0.0270147 0.0353478 0.999767 0.01194327 0.04275325 0.03217015 0.0427855 0.012421635 0.004490735 0.0451648 0.0155988 0.0399311 0.009568235 0.0107025 0.0584347 0.03005945 0.01603855 0.0818835 0.0166189 0.001735225 0.51131835 0.01873245 1 0.00387339 1 0.01986385 0.01868085 0.5226663 0.00929731 0.01845705 0.00611491 0.01988265 0.0398439 0.01431835 0.01181545 0.06933375 0.01671115 0.009992415 0.07137685 0.006899505 0.5467563 0.008771465 0.52883495 0.0792326 0.48101525 0.0156579 0.04018905 0.00860715 0.0146281 0.01885415 0.01214005 0.3071065 0.02206345 0.01021826 0.001548035 0.03461555 0.03454965 0.02687245 0.08136365 0.5052844 0.00979022 0.0261019 0.01174265 0.031544 0.00661569 0.01121315 0.53787845 0.0196636 0.06359135 0.02636655 0.04002235 0.02599515 0.02621845 0.01690135 0.009028985 0.1193675 0.504189 0.00411507 0.0185291 0.0081917 0.03724315 0.003722215 0.00868386 0.0124757 0.02439645 0.02925135 0.0129596 0.07980285 0.01207839 0.0041373 0.01212245 0.00941608 0.03921125 0.020096 0.0720281 0.02791675 0.5199129 0.06817835 0.014791155 0.0194939 0.5005358 0.02232775 0.0155441 0.0274792 0.0197668 0.0245052 0.0489716 0.0207652 0.0286191 0.00916361 0.0410861 0.0331387 0.03803825 0.0182705 0.011468915 0.01697465 0.0154196 0.008760165 0.03290505 0.0463001 0.03993025 0.006651895 0.50977905 0.0410014 0.008308135 0.037068 0.01824033 0.0469684 0.0016706 0.0494909 0.00815806 0.00566032 0.0388386 0.01885375 0.0259448 0.0198863 0.0324849 0.01222545 0.00896361 0.00743063 0.009290685 0.003326315 0.00902539 0.01859335 0.010167485 0.0259545 0.00509632 0.0459412 0.5108341 0.1620024 0.05686945 0.010153765 0.02382675 0.00508047 0.0346138 0.03623145 0.0158673 0.0722262 0.0225003 0.006800445 0.02750645 0.00808303 0.0897964 0.502874615 0.006624915 0.00777239 0.01703355 0.01893565 0.0536386 0.0306567 0.01962229 0.006840985 0.0249728 0.0353923 0.0126117 0.03300905 0.0174935 0.0074902 0.0229691 0.00982244 0.50773095 0.00247489 0.034828 0.03647765 0.0332157 0.009602775 0.0243978 0.0389935 0.00426283 0.03433865 0.0150232 0.006874725 0.01830695 0.0159242 0.00308868 0.03503695 0.008696285 0.01694515 0.00838712 0.040587 0.0363474 0.9955335 0.5078816 0.02710425 0.0764649 0.0549669 0.0214812 0.0132138 0.02715915 0.0426137 0.00785629 0.0500165 0.513084 0.523133 0.008811125 0.0229468 0.02662885 0.0202576 0.03681105 0.5066622 0.01597355 0.0257022 0.01175335 0.023782 0.013276285 0.0126829 0.010309675 0.0125982 1 0.0440358 0.01863185 0.006874785 0.03274665 0.02941095 0.0376973 0.9999945 0.03070195 0.011137375 0.5069651 0.0236995 0.0191758 0.51168205 0.02189235 0.51070415 0.50966925 0.03646005 0.03534515 0.03871685 0.05358515 0.006633005 0.03265305 0.007820705 0.02186275 0.03695405 0.008166 0.504086975 0.00958698 0.00325576 0.01699645 0.005581845 0.01699155 0.02010025 0.04045915 0.008639365 0.02994025 0.01746625 0.01135345 0.0767429 0.0131258 0.54237875 0.0830988 0.03915805 0.0357561 0.02875105 0.03170385 0.0151714 0.02632365 0.0227155 0.0146915 0.00417836 0.00811127 0.011126 0.0463896 0.0250063 0.05307435 0.999824 0.03704955 0.5228657 0.0810783 0.03082795 0.03341185 0.04063245 0.02234865 0.00917123 0.0293265 0.01486395 0.01152888 0.018597 0.9999985 0.02233545 0.025741 0.011334385 0.517338 0.0179373 0.565536 0.007722295 0.03556075 0.05204075 0.00885966 0.007722885 0.01097511 0.0216445 0.02947765 0.0251228 0.0173308 0.0326052 0.03300915 0.02374185 0.0133149 0.04315685 0.0193495 0.0121384 0.00963324 0.999832 0.0111284 0.0617132 0.999587 0.0718305 0.09157115 0.0030173 0.004075015 0.5105781 0.01119893 0.0056422 0.0343246 0.005469775 0.00557475 0.02675885 0.0232851 0.03526385 0.566874 0.5126259 0.0220716 0.00311358 0.0106146 1 0.0197358 0.01252465 0.5074118 0.00474825 0.02523245 0.00157943 0.004591195 0.50724085 0.008926395 0.02376955 0.999961 0.4757886 0.007538875 0.04000155 0.03191495 0.00533199 0.0215118 0.01561535 1 0.01538925 0.008354025 0.01133593 0.006279145 0.00517093 0.0198228 0.5041857 0.00802567 0.4850453 0.01598035 0.009558455 0.006449435 0.0331281 0.0239653 0.00746313 0.0514842 0.000976969 0.9999995 0.0216659 0.00410363 0.01606365 0.00970318 0.06528625 0.005928665 0.0166389 0.00561472 0.0321078 0.014852 0.0072632 1 0.01865555 0.50801 0.00420357 0.0346862 0.05328475 0.51762925 0.002256155 0.0257411 0.01622655 0.018229 0.02571125 0.0364183 0.997203 0.00944099 0.02087345 0.0240234 0.0116541 0.52094705 0.0120682 0.006820365 0.5988695 0.007728605 0.01812535 0.00815331 0.00612451 0.0184743 0.0145379 0.0237627 0.01146787 0.03244215 0.00646166 1 0.09303325 0.02053285 0.006147105 0.00360999 0.0209719 0.53307095 0.00988764 1 0.03139275 0.01250976 0.011767525 0.01491825 0.5099503 0.9999995 0.00403516 0.03100655 0.00370028 0.0183286 0.01334365 0.003284125 0.0177082 0.01859435 0.040723 0.03066605 0.04259055 0.01661955 0.0558114 0.04899365 0.0585132 0.01647235 0.50430885 0.0211609 0.041829 0.04981375 0.02175255 0.5110838 0.0160074 0.0138956 0.010124255 0.5114179 0.50259353 0.03348605 0.01788935 0.02745685 0.02028065 0.0521057 0.0073894 0.007517655 0.20365745 0.0215748 0.006367055 0.013309 0.0335944 0.00923492 0.004728315 1 0.009923645 0.01024629 0.0232474 0.0119857 0.51036265 0.0317532 0.007134595 0.0813563 0.00643292 0.50622985 1 0.5881525 0.0015222025 0.011367835 0.010948055 0.50651125 0.0126143 0.00530686 0.01944485 0.0499526 0.02186085 0.03132415 0.03769185 0.0347365 0.00736517 0.0229441 0.0184646 0.996379 0.0071196 0.00564695 0.0320459 0.03374405 0.007754775 0.0635072 0.01697995 0.007052815 0.0457873 0.0442283 0.00794766 0.50244413 0.046407155 0.0132369 0.00994709 0.0407978 0.02173915 0.052709 0.03569405 0.994638 0.05439895 0.50557455 0.00878984 0.0210686 0.03450985 0.006485385 0.01416145 0.0340668 0.01672015 0.02217805 0.00707185 0.04108725 0.035486585 0.01774625 0.000999487 0.02315005 0.0172442 0.01147335 0.005330155 0.02317785 0.04001955 0.02039405 0.02728395 0.0195314 0.007767855 0.5289915 0.50920125 0.01902515 0.03273795 0.07840415 0.5039247 0.0222145 0.0459711 1 0.0421678 0.02358005 0.0112361 0.05898405 0.010760855 0.122304 0.0413209 0.0516247 0.04390205 0.03895635 0.0731834 0.06663615 0.0331165 0.12886945 1 0.005064895 0.008651775 0.0114941 0.03544545 0.0119378 0.0273394 0.006186385 0.04989275 0.01224405 0.0138459 0.02925655 0.004427345 0.02647655 0.007630655 0.50706475 0.0175204 0.01966735 0.0544693 0.02373165 0.51016005 0.5077764 0.08619135 0.0262182 0.03120985 0.008475935 0.00730126 0.005042315 0.01454035 0.06180355 0.000938351 0.01120464 0.0427129 0.9972 0.060309 0.009157275 0.0368025 0.008429285 0.01505625 0.00852381 0.00945781 0.00800259 0.010728685 0.02541115 0.0124008 0.0435548 0.0198282 0.007748435 0.03349055 0.028167175 0.003816965 0.021954 0.50605155 0.061809 0.03545245 0.00881254 0.021357 0.007689155 0.003512965 0.01305345 0.0117571 0.0134376 0.0167029 0.0253993 0.038951 0.03053555 0.03333625 0.02957535 0.0349561 0.03035085 0.513298 0.01029678 0.01025005 0.07056355 0.0204497 0.001794335 0.03124915 0.00465508 0.009805325 0.01405745 0.0394785 0.010406545 0.007506715 0.02367065 0.0303012 0.0176178 0.10671835 0.02238445 0.01691295 0.007356385 0.004550655 0.01638655 0.01855825 0.008471665 0.0518576 0.00759755 0.503045335 0.50496467 0.1272588 0.0199582 0.007625595 0.04988585 0.01149935 0.01215455 0.0127695 0.02782465 0.0210703 0.007210145 0.0059754 0.52420605 0.00359668 0.01623005 0.03252755 0.51180925 0.013780995 0.01960195 0.02077905 0.0025294 0.0340349 0.0388887 0.03909915 0.03138098 0.0389897 0.005857025 0.0359576 0.024534 0.038532 0.0338335 0.01090165 0.008086755 0.0125583 0.006582605 0.02613725 0.0130859 0.0421751 0.0156356 0.0327742 0.00931577 0.01484 0.03282595 0.00748608 0.008662415 0.00910585 0.092686 0.50429676 0.00772201 0.00710304 0.0254967 0.0111154 0.0314489 0.00447037 0.0253937 0.0137486 0.02027435 0.0382825 0.00402657 0.010865795 0.0317759 0.0180409 0.9999985 0.007831105 0.02259605 0.01908255 0.02494515 0.0188083 0.01472865 0.007576785 0.0058304 0.00933862 0.04626065 0.0271573 0.0127188 0.01132475 0.0381635 0.014084 0.04908405 0.00469357 0.04301355 0.0117736 0.0343843 0.053458 0.0328779 0.04749065 0.010964435 0.00314957 0.04529535 0.0438556 0.033143 0.02252335 0.0460075 0.007515185 0.03141005 0.01090639 0.01600555 0.009011315 0.0518044 1 0.0469016 0.01986135 0.0493224 0.05033115 0.02343255 0.02823325 0.0224203 0.0506819 0.6064555 0.0357222 0.02727905 0.014947 0.0274418 0.010706495 0.03251565 0.0487416 0.5238127 0.029425 0.01236763 0.01750535 0.04411925 0.02020235 0.005012265 0.003527035 0.0712451 0.01837805 0.0207881 0.5065977 0.009658455 0.0098236 0.09740885 0.008942165 0.01262725 0.0279176 0.01521095 0.00874346 0.09431785 0.0421404 0.00753499 0.0383801 0.06016795 0.0795602 0.5145994 0.0206938 0.02017405 0.05817715 0.02423985 0.03925105 0.0334805 0.00562756 0.005700245 0.01397475 0.009984815 0.06332215 0.0138578 0.009129885 0.5537855 0.01568285 0.01557035 0.00920685 0.0278106 0.99371 0.51420445 0.0141577 0.04252835 0.0232357 0.03951315 0.04349625 0.0171022 0.51685715 0.02178535 0.01121455 0.51561945 0.005640615 0.01274485 0.008962885 0.03242195 0.009158 0.0103414 0.0385969 0.009404315 0.0201367 0.013134525 0.03831125 0.04062355 0.03044193 0.02025905 0.01816505 0.0486024 0.50158597 0.00434114 0.00477918 0.01218245 0.01987775 0.11044415 0.00293761 0.01171815 0.0129766 0.011431625 0.0411752 0.05038635 0.00776642 0.02811135 0.01046707 0.01144182 0.012061585 0.1018782 0.03595915 0.02684355 0.01104975 0.03825975 0.031636 0.01722345 0.02184675 0.0135565 0.005846945 0.0249123 0.01352921 0.00827506 0.50124015 0.008367605 0.51393985 0.04939975 0.004948065 0.00987793 0.006134885 0.0182918 0.05015495 0.03638805 0.0211514 0.01551265 0.0407921 0.03432305 0.01463997 0.50288929 0.033323 0.02769825 0.03544655 0.0280359 1 0.010538915 0.03306485 0.02965905 0.0226158 0.51778485 0.01313775 0.0457662 0.01024049 0.5045614 0.0421064 0.04200835 0.007707695 0.03799945 0.0137096 0.0102795 0.0559812 0.0207809 0.01071981 0.007499115 0.03822855 0.00780865 0.02975865 0.00583321 0.03121865 0.039003 0.004531055 1 0.5320481 0.007264335 0.008834425 0.009994025 0.0368128 0.02774715 0.01175585 0.007485285 0.0240528 0.0381534 0.01100595 0.0093028 0.04018645 0.9995205 0.0272187 0.009516215 0.03014645 0.0068921 0.001798045 0.005621405 0.5250021 0.0182916 0.01089798 0.012595295 0.02538975 0.01157016 0.02190925 1 0.006031275 0.51053465 0.02496245 1 0.9998115 0.0198176 0.02304274 0.014397 0.0320891 0.019876265 0.00568653 0.0219523 0.01032555 0.012287205 0.0140601 0.01730325 0.0243184 0.01296865 0.018506 0.0572347 0.01225535 0.005794965 0.02314135 0.01283719 0.0199287 0.5101443 0.00694499 0.0460478 0.0271361 0.0698098 0.00607331 0.0317916 0.0344149 0.01168957 0.0339286 0.00916935 0.01671735 0.03118955 0.03933815 0.0852839 0.008131605 0.99914 0.03101485 0.527202 0.999783 0.01536355 0.02200985 0.5130231 0.00678258 0.02313415 0.5187621 0.009070775 0.05497175 0.00242487 0.02929085 0.028001355 0.01919375 0.0274569 0.0384734 0.004697995 0.003512035 0.007517655 0.01046854 0.0198268 0.00573114 0.01126825 0.01803895 0.00644768 0.014207675 0.013716465 0.0117456 0.0276766 0.50409321 0.50224757 0.01497105 0.03265865 0.0323638 0.03491635 0.01680595 0.0208085 0.0316652 0.0175015 0.0106958 0.02230585 0.04427255 0.0230757 0.006426085 0.317377 0.50294097 0.009079445 0.0788479 0.011735355 0.004052485 0.008028525 0.01540315 0.006850865 0.00905949 0.00633361 0.0424939 0.02728155 0.002667465 0.008677785 0.03560585 0.504315055 0.0154272 0.01042 0.00970634 0.0304996 0.0331165 0.53602805 0.0344742 0.02395895 0.0403814 0.00394826 0.03242135 0.0271946 0.02923965 0.0167184 0.01416245 0.06322925 0.004850085 0.00897813 0.03319625 0.0338933 0.01116225 0.02542795 0.0329963 0.005369545 0.03650615 0.14424285 0.006563025 0.02838965 0.0679067 0.012387365 0.010818755 0.01059245 0.00754675 0.0347053 0.006590995 0.01528085 1 0.0168234 0.00133981 0.0393087 0.05203345 0.0226691 1 0.0093301 0.006058685 0.0351466 0.02238465 0.007093625 0.0253107 0.0391139 0.0237832 0.010407635 0.0427483 0.03756885 0.0148976 0.00586237 0.03750335 0.010298825 0.01161155 0.9998925 0.5250784 0.04700375 0.01795145 0.503434245 0.00306267 0.00967695 0.009425535 0.01196165 0.02651045 0.0087759 1 0.006859065 0.00323873 0.0131593 0.01724685 0.0235481 0.0147918 0.01142995 0.03231975 0.0381652 0.0354653 0.0185826 0.50770855 0.0215021 0.01222365 0.0289206 0.0226175 0.010498775 0.06175935 0.01915015 0.011350335 0.00958894 0.0440636 0.01203945 0.0719978 0.01595005 0.0112856 0.02060475 0.0280692 0.004323315 0.11029085 0.0360432 0.0332144 0.999984 0.01340645 0.02164915 0.09261875 0.0171286 0.5225825 0.015827 0.006538435 0.54732995 0.008078935 0.03739255 0.03892745 0.0287476 0.0298436 0.03209325 0.0172323 0.02934935 0.04424135 0.0164547 0.50509735 0.01814365 0.003639475 0.027839 0.01035025 0.02845815 0.0197297 0.03920545 0.00601409 0.00699874 0.0298065 0.01578035 0.01318365 0.0210996 0.9976465 0.02219215 0.54096565 0.3040327 0.0292719 0.012334 0.0540115 0.0489074 0.0361186 0.0114978 0.06103605 0.5077977 0.166222 0.0094972 0.04984485 0.05702675 0.0250755 0.03636165 0.0589847 0.00415867 0.09665115 0.04399975 0.5411336 0.05860355 0.0512643 0.04298 0.0161993 0.041316 0.01921533 0.03388735 0.01676625 0.02879085 0.9979325 0.04592115 0.0555219 0.50176705 0.5078914 0.0433827 0.00461766 0.02375875 0.0355919 0.0110336 0.01124168 0.02246285 0.514718 0.01994015 0.02986655 0.00849922 0.9946595 0.9984745 0.0429496 0.04462605 0.009492945 0.00540462 0.02798435 0.006011395 0.01019164 0.02650835 0.00411681 0.0207378 0.05451795 0.526867 0.561135 0.1535985 0.04087345 0.01853535 0.0391368 0.0293642 0.0146029 0.03698725 0.03603735 0.01385705 0.04580535 0.0326042 0.04613205 0.0205527 0.008788255 0.008343665 0.012901725 0.003666995 0.0182729 0.02974975 0.0366985 0.52338045 0.0136447 0.0249381 0.01692245 0.0350968 0.01005107 0.02593795 0.003355085 0.005455695 0.00969084 0.00569103 0.0228421 0.009735615 0.0295251 0.06056385 0.0603239 0.0418747 0.0258757 0.04034635 0.00910471 0.01827185 0.011966285 0.01667465 0.42293015 0.0699087 0.02650575 0.05468535 0.50637985 0.4106383 0.5055105 0.026680165 0.006528835 0.00680204 0.01331085 0.0696603 0.02278535 0.00291183 0.021410695 0.53565475 0.51416995 0.01071744 0.008416145 0.5112962 0.023527 0.0609549 0.004421045 0.50805075 0.00700924 0.010710565 0.00984998 0.5126122 0.0144918 0.0363446 0.0053056 0.01462935 0.01150585 0.04973095 0.02809075 0.01184535 0.00970513 0.00934012 0.01994325 0.0487251 0.010975565 0.0554134 0.03793475 0.0168732 0.0350892 0.0538544 0.02372725 0.09481365 0.0716132 0.0306502 0.0373856 0.0358459 0.01019705 0.005013415 0.00336514 0.00586214 0.0139005 0.5052685 0.003324155 0.0492678 0.00935682 0.0426614 0.0135112 0.02247335 0.0153099 0.00778866 0.010038035 0.037289 0.0392853 0.0144384 0.0149452 0.5204649 0.0184581 0.009240145 0.002549625 0.028216 0.0291804 0.007584865 0.0865534 0.02729855 0.9998795 0.02162845 0.10471385 0.0338646 0.05463155 0.03573995 0.51060225 0.0322462 0.01022742 0.0665357 0.0131647 0.01491955 0.02140445 0.055401575 0.0335073 0.02754715 0.02585005 0.00629703 0.5246041 0.009429475 0.08506955 0.51427225 0.009197675 0.51136845 0.0291914 0.0269596 0.01364785 0.01009501 0.0231574 0.0382214 0.0487241 0.006245275 0.008702155 0.00782919 0.01738675 0.0157636 0.00981254 0.54704515 0.0340092 0.007730255 0.01981705 0.03394565 0.0122073 0.004321165 0.0690293 0.03546645 0.04144037 0.00346682 0.008257725 0.03226645 0.0302083 0.00928417 0.00582582 0.0232253 0.04942405 0.0123186 0.017925 0.013598185 0.028511025 0.00831812 0.03050545 0.0220397 0.026935 0.0181883 0.007958815 0.0110992 0.501717945 0.0158267 0.05458395 0.00827821 0.0310016 0.006213925 0.008209395 0.0416598 0.00871641 0.00561008 0.01252205 0.0143465 0.0180749 0.02119065 0.01181005 0.0327237 0.03382065 0.03584435 0.008881825 0.01189675 0.00961114 0.5366709 0.0277669 0.01415475 0.01660065 0.0526559 0.00556309 0.006304995 0.3388234 0.0175895 0.0207282 0.03660895 0.02433895 0.0196076 0.009630195 0.02890645 0.0147899 0.04591095 0.5129048 0.0361938 0.01896225 0.0233473 0.008356765 0.04769075 0.0373003 0.00561737 0.00290935 0.0158053 0.009105115 0.03748425 0.018306525 0.1146934 0.50856415 0.030409615 0.04223975 0.03018325 0.0375167 0.0537633 0.0231043 0.01481572 0.0613572 0.04375055 0.00748757 0.008050615 0.006442385 0.05955415 0.03439595 0.004530535 0.0129637 0.006013335 0.007002915 0.01076935 0.02050955 0.01244955 0.01749725 0.02216985 0.0244671 0.0142973 0.53246375 0.001459955 0.0322229 0.00575135 0.01038356 0.499448205 0.0227262 0.0631522 0.5134905 0.0139507 0.008562985 0.03270575 0.00967241 0.04382175 0.01126823 0.01273025 0.0598619 0.02288475 0.00615456 0.0636799 0.02998 0.0416107 0.0220281 0.0299989 0.00881003 0.0152152 0.030071 0.03950885 0.01241809 0.0102797 0.005115825 0.06823105 0.04273655 0.01853015 0.0188848 0.03139155 0.01138385 0.0139071 0.01362655 0.0529355 0.012276225 0.03548055 1 0.0154005 0.499373385 0.020396 0.016410935 0.0784717 0.00474538 0.0490881 0.0169235 0.011270365 0.04496515 0.0184651 0.0172066 0.00733306 0.02942305 0.0771883 0.02422645 0.003754105 0.1187873 0.0270332 0.0283386 0.0596493 0.03445605 0.012002 0.01032812 0.0334742 0.05527115 0.0474749 0.04046695 0.007023725 0.03403565 0.0205159 0.00543403 0.009659765 0.006801995 0.011208485 0.5060989 0.01997195 0.01282435 0.0153067 0.007149235 0.0238594 0.0244266 0.0223698 0.02055025 0.0192017 0.01810965 0.011484775 0.02971825 0.00811796 0.006094815 0.02095485 0.01439125 0.006142605 0.012555385 0.0266437 0.50886395 0.0316723 0.504295915 0.01993166 0.0240637 0.0231945 0.01133935 0.0369634 0.03403105 0.0122941 0.01158627 0.00846599 0.005569675 0.50680985 0.0108222 0.022195575 0.03005565 0.51659875 0.0129955 0.006269685 0.04101665 0.010447765 0.06967305 0.0120491 0.0230846 0.51665455 0.01284035 0.0373795 0.01580595 0.03094265 0.01603235 0.0146439 0.01419265 0.0115003 0.0779613 0.014420595 0.00570874 0.01196635 0.0286652 0.02428845 0.02870545 0.0411735 0.01573595 0.0181572 0.498078835 0.00856168 0.04196465 0.00434738 0.04459505 0.018743 0.037908 0.5319542 0.0057247 0.994022 0.0161031 0.006491335 0.00423972 0.03300045 0.0646444 0.9999885 0.0257989 0.04450835 0.03273225 0.0149496 0.00541555 0.002910475 0.03742295 0.009613685 0.51000675 0.004692075 0.02541195 0.01325315 0.51119735 0.02493845 0.008608955 0.02025985 0.02110355 0.00342688 0.007231955 0.9997715 0.50523645 0.026344 0.52577565 0.0412758 0.00665677 0.06180495 0.0522807 0.0479425 0.0207861 0.00647163 0.085336 0.01682165 0.0189283 0.0728421 0.00919415 0.01167211 0.11725905 0.00558221 0.0393114 0.04687655 0.01865245 0.01172315 0.0209688 0.0244655 0.05152635 0.010388205 0.01534325 0.004831875 0.02867155 0.008715115 0.00842237 0.5217049 0.03015685 0.00945259 0.0733764 0.0129392 0.01671095 0.008062575 0.9590025 0.01252971 0.0199701 0.009121955 0.0121249 0.0233751 0.01928825 0.012208025 0.05011555 0.01208257 0.0418441 0.02879215 0.01365 0.48132419 0.0323186 0.0309284 0.04104755 0.03437395 0.01332765 0.0362297 0.0127773 0.0129179 0.581584 0.0491503 0.005946085 0.563817 0.02763901 0.01435435 0.01051423 0.5093227 0.01495275 0.00748991 0.01989295 0.0411395 0.04017135 0.00898195 0.007167985 0.0220798 0.08878265 0.01135805 0.0234773 0.0142711 0.01036623 0.03075085 0.50319711 0.01356565 0.0062572 0.0107021 0.01669955 0.01039959 0.03726295 0.0191397 0.008156415 0.009812695 0.0157221 0.0326563 0.043699 0.0277782 0.07814055 0.01243965 0.04252025 0.03623065 0.0143433 0.0119884 0.03926815 0.01565295 0.0392304 0.03114835 0.010400405 0.009682995 0.0743911 0.0367726 0.00763411 0.5130302 0.0128541 0.03125495 0.01708255 0.03429745 0.5311291 0.03947215 0.0355239 0.008246715 0.0147874 0.0322761 0.0328437 0.0431525 0.0221003 0.0215003 0.000929933 0.02093405 0.02046285 1 0.0220824 0.0070385 0.10431865 0.01803635 0.03790275 0.0244026 0.06955715 0.0979591 0.5259627 0.009664785 0.0103232 0.08133135 0.0243764 0.029901 0.04667855 0.010535385 0.044248 0.03687395 0.0171432 0.0358493 0.008142895 0.0396079 0.009064945 0.02830615 0.00859961 0.0161514 0.0236453 0.0158658 0.00706171 0.0144217 0.52054435 0.50251745 0.0124089 0.00905303 0.0425846 0.01370445 0.002881965 0.0273529 0.03243755 0.0225217 0.0121634 0.9999955 0.00627249 0.016716065 0.04424715 0.00833781 0.51283855 0.5480481 0.04037755 0.0353386 0.0196427 0.01287405 0.00763129 0.0294429 0.01107861 0.022343 0.009434235 0.01200545 0.04413205 0.0712776 0.04235335 0.03396 0.01266305 0.00858042 0.05218565 0.01491975 1 0.0224878 0.00877101 0.011927555 0.03871555 0.0449022 0.0280148 0.004773265 0.009457565 0.0373463 0.03307985 0.06245095 0.04850565 0.51887435 0.010642995 0.07067985 0.0335521 0.02694245 0.04792435 0.002342675 0.028245 0.02651215 0.01366853 0.007107055 0.00901826 0.005304235 0.0116109 0.01752918 0.0554769 0.0218946 0.001113261 0.0261085 0.008420405 0.502872985 0.02234065 0.01914325 0.02731195 0.0433958 0.02691915 0.0286816 0.02820625 0.00395841 0.059911 0.0318085 0.00673813 0.9999765 0.02805185 0.017488 0.52435075 0.012555765 0.00560981 0.02773925 0.01993555 0.0437562 0.0175313 0.0448511 0.0336003 0.01510285 0.016365 0.014272415 0.008223005 0.0324655 0.018133 0.02830785 0.007375595 0.05237295 0.005985855 0.0378387 0.00953798 0.01730565 0.0441168 0.02459205 0.0151718 0.03385375 0.0362454 0.0161926 0.0313667 0.0275442 0.008699545 0.0351536 0.0706845 0.029939 0.50782205 0.05593555 0.02574035 0.01038082 0.0290274 0.05330835 0.006753315 0.01771668 0.0164272 0.03759645 0.02158435 0.0183985 0.0544624 0.01554745 0.0384668 0.02587585 0.01120895 0.02117325 0.01296165 0.01090226 0.00490047 0.03453325 0.01982755 0.0122688 0.007306 0.002348305 0.01339335 0.027175 0.0338254 0.02433395 0.0009809985 0.00760793 0.00768029 0.0147374 0.0254068 0.0374224 0.0154726 0.504334845 0.00930498 0.04758685 0.5117297 0.0199948 0.007808755 0.01089915 0.1181941 0.00453585 0.0406297 0.05145745 0.04973455 0.02376505 0.04688575 0.02149375 0.0428331 0.01152108 0.00661587 0.05782545 0.5082346 0.0069613 0.02666305 0.010559935 0.50318619 0.0138512 0.02627845 0.02292908 0.2858247 0.0159778 0.0459752 0.0125417 0.0362808 0.009596715 0.02290435 0.0210946 0.00567922 0.0235254 0.00809627 0.0178207 0.5052509 0.06661055 0.04145615 0.007870125 0.02012725 0.01481705 0.01526025 0.0240938 0.0349358 0.012039 0.019203 0.00699994 0.005122875 0.011686485 0.0488051 0.003907345 0.0237824 0.01494165 0.02330585 0.02636235 0.0311706 0.0511454 0.03045995 0.005156025 0.0349822 0.047345 0.0582174 0.0347764 0.02315335 0.02087065 0.0119162 0.0318621 0.01573555 0.03348755 0.2862915 0.0538532 0.5069283 0.0423895 0.06070275 0.008089405 0.0484329 0.029546 0.0360276 0.999962 0.00929484 0.03276425 0.02373145 0.5209327 0.01029171 0.04589115 0.004969075 0.03954545 0.010693795 0.00667272 0.01170607 0.52154815 0.02986625 0.50692725 0.0154863 0.03508475 0.9995715 0.0203702 0.0519133 0.0405054 0.00776226 0.05169205 0.03567015 0.0161662 0.0296924 0.0313847 0.02596935 0.0258633 0.01824245 0.065672 0.04547375 0.0661013 0.02037285 0.02220735 0.0154119 0.03022875 0.0206901 0.02395785 0.03771345 0.01686505 0.02070795 0.02968025 0.0254745 0.004011 0.03116665 0.03544195 0.0367249 0.051929 0.0181551 0.0131154 0.020518 0.010389755 0.02166025 0.01439058 0.024553 0.0431313 0.01904455 0.015298865 0.0247498 0.01066814 0.009762815 0.0176927 0.04632835 0.006531635 0.0129561 0.02767515 0.007686235 0.0144215 0.0440863 0.05254835 0.06406755 0.02159505 0.012482675 0.01587834 0.03399103 0.018585 0.043157 0.0205549 0.0412184 0.02041505 0.00983321 0.0319998 0.0271305 0.03666455 0.02579325 0.0367071 0.05346275 0.01172675 0.5015948 0.0258857 0.0413469 0.007445835 0.01543485 0.00739311 0.01700135 0.00421289 0.010219685 0.00412214 0.51052345 0.5055827 0.03970165 0.0427523 0.03453415 0.51392135 0.00849147 0.05026715 0.0561172 0.0107519 0.2724805 0.05398865 0.0169647 0.012284605 0.0224249 0.006935395 0.0274665 0.0261069 0.0134061 0.0403147 0.0328951 0.02194125 0.0221366 0.0306854 0.00665754 0.03114065 0.0410783 0.0327979 0.00768809 0.50613585 0.0365337 0.03038235 0.02139114 0.0261475 0.0115514 0.00827369 0.00752642 0.010828835 0.0392558 0.00682417 0.0098598 0.0549731 0.04026145 0.0259422 0.01187125 0.01596305 0.0252852 0.0502333 0.0158616 0.0375876 0.007963195 0.0388145 0.011399575 0.05949355 0.00179125 0.02343505 0.05032035 0.008880165 0.02876805 0.01821025 0.0335431 0.03509505 0.008550035 0.01418525 0.0257094 0.01557155 0.024678 0.0419311 0.0119767 0.50366664 0.00916088 0.01943035 0.9996585 0.00902927 0.0045256 0.03817725 0.02015475 0.05734115 0.04679615 0.005871935 0.9999995 0.50596775 0.0607963 0.00323882 0.0364719 0.00667592 0.0407775 0.03327645 0.0191359 0.02813375 0.0105943 0.01777715 0.0266334 0.008337815 0.00370557 0.501746145 0.011054785 0.51281215 0.01233395 0.0685566 0.00638113 0.04763585 0.0188334 0.0172295 0.01483955 0.00575639 0.0299299 0.0048418 0.0155026 0.057344 0.02074155 0.001518135 0.0352586 0.0421259 0.0417706 0.02045015 0.02181455 0.0311145 0.0270383 0.50537755 0.02209145 0.012811775 0.0457167 0.0373313 0.0368225 0.06030835 0.0878095 0.012749345 0.0645652 0.0399483 0.00976732 0.047456 0.0596322 0.52357235 1 0.00641994 0.0192249 0.008632565 0.994649 0.009055305 0.0502589 0.01521 0.009787945 0.004264475 0.07774895 0.014392435 0.02812185 0.024990925 0.0415229 0.01170835 0.03332385 0.03902375 0.04129095 0.04036635 0.06070945 0.03769465 0.00546541 0.0200546 0.00912142 0.0102054 0.50540295 0.0919711 0.51146435 0.01559157 0.01547022 0.0881895 0.05823955 0.0322012 0.01565325 0.0156865 0.02112735 0.009769045 1 0.02039415 0.007023755 0.006237515 0.967936 0.0375066 0.030477 0.0164642 0.0146848 0.0303366 0.50572785 0.0348041 0.01173615 0.01265925 0.010148055 0.0510422 0.0133164 0.9999375 0.999674 1 0.005244555 0.04614045 0.00761 0.0433487 0.02649435 0.0251467 0.01438275 0.0116451 0.50758105 0.00663591 0.06998165 0.0393865 0.01068905 0.01101105 0.02559875 0.0326917 0.02796305 0.0147514 0.006980855 0.0625656 0.005748885 0.02605115 0.0105493 0.01657925 0.0358435 0.00283093 0.025421495 0.00623434 0.0331654 0.02673545 0.00922839 0.0389178 0.0399771 0.0551878 0.04226105 0.0374819 0.01738395 0.224296 0.01399465 0.0745287 0.02819295 0.006443035 0.01546445 0.01736555 0.1507845 0.0501515 0.50474192 0.009756775 0.00646507 0.0153253 0.0133049 0.04346825 0.0457267 0.0425388 0.0300301 0.0493715 0.0412941 0.0308447 0.03498725 0.03812085 0.0598224 0.0481863 0.0407736 0.0366437 0.043325 0.0847477 0.0362304 0.0264888 0.03129085 0.00664249 0.0352689 0.03090925 0.00426561 0.0221643 0.0167574 0.04365405 0.50802795 0.0433507 0.54911685 0.9999975 0.03542545 0.04532365 0.011969005 0.04494045 0.07379665 0.016358925 0.04743865 0.0394375 0.02725405 0.01020476 0.0119956 0.50523455 0.0116869 0.02396735 0.0265048 0.01793965 0.01430493 0.00992932 0.4997859 0.5776825 0.0562005 0.007309445 0.01625195 0.00940823 0.0204403 0.02606145 0.00847266 0.03194945 0.01016005 0.022385525 0.5206168 0.03239695 0.02141385 0.0144607 0.0159887 0.0247294 0.03678605 0.0409349 0.0113 0.00790912 0.0416904 0.008442065 0.02637465 0.00690603 0.0426407 0.02028645 0.0401714 0.008403405 0.0219984 0.00692625 0.0313776 0.00372784 0.01097316 0.0365261 0.02914625 0.01845645 0.02162635 0.0159517 0.5124367 0.003233405 0.01611935 0.01168895 0.00532507 0.02613425 0.0443672 0.00355371 0.0344969 0.0052767 0.0206914 0.02538665 0.0969867 0.0148102 0.0376599 0.2062415 0.03083835 0.0226681 0.0192455 0.0462662 0.0219399 0.04449465 0.0174704 0.01107766 0.0281961 0.0289018 0.03670515 0.061551 0.200391 0.07169545 0.03745445 0.0677511 0.07410285 0.0589167 0.007835155 0.50487166 0.00705551 0.0388687 0.01170565 0.039298 0.0112505 0.0213689 0.03025035 0.00976179 0.0189027 0.51629835 0.53281165 0.02748755 0.03546935 1 0.0265916 0.0283596 0.009277575 0.00981899 0.04376125 0.00647806 0.0395938 0.011877745 0.03026305 0.007407635 0.0440602 0.00628826 0.08797165 0.03661125 0.0430831 0.017271075 0.01800235 0.00981587 0.0255034 0.0149838 0.0492666 0.0101753 0.05394815 0.01001418 0.00799654 0.5069006 0.0220649 0.010000615 0.0158417 0.01071015 0.02331425 0.01779675 0.502505985 0.0095989 0.0179601 0.05411215 0.006769165 0.010452165 0.01056625 0.9999795 0.03734125 0.0180141 0.03272145 0.00769534 0.0510084 0.557456 0.01733915 0.0467498 0.02747605 0.027276 0.007744325 0.0452541 0.0418186 0.0343942 0.02312855 0.013619725 0.0429201 0.006384335 0.0348005 0.009000235 0.00580799 0.01415405 0.0436614 0.50772605 0.00439172 0.01038865 0.008840455 0.03217045 0.009298765 0.0389364 0.05458395 0.007751405 0.04554345 0.004006055 0.02683705 0.03740745 0.0591527 0.045125 0.01277147 0.0084926 0.03190705 0.007794915 0.02072125 0.0830126 0.008685215 0.02925915 0.01258135 0.04660405 0.05281805 0.01038898 0.05021445 0.01043502 0.02038245 0.04428445 0.0328521 0.0611583 0.49616955 0.00741001 0.1472551 0.0102084 0.05152435 0.00961856 0.00659286 0.0469744 0.007485625 0.0104856 0.0297998 0.004863695 0.04149485 0.00651497 0.0103462 0.01892775 0.021040075 0.9988295 0.017595 0.041432 0.01203045 0.006422825 0.0636466 0.0405506 0.04101925 0.01805835 0.0211219 0.015781 0.1286687 0.99983 0.03555925 0.08513915 0.0774406 0.0308251 0.0215426 0.04421405 0.0167652 0.0151249 0.00542359 0.0142417 0.51377365 0.0377238 0.02030545 0.0809033 0.01343965 0.0237853 0.0110137 0.04889935 0.0371695 0.006248085 0.03388535 0.9999985 0.513726 1 0.0234865 0.50929705 0.01135367 0.100385 0.00530641 0.02419475 0.009667735 0.01688685 0.0345707 0.51038505 0.008987135 0.04927705 0.0422847 0.0178448 0.02644745 0.01527605 0.04904855 0.00704945 0.02303275 0.0391302 0.01321065 0.00520392 0.0145276 0.005135325 0.00669949 0.03302055 0.005696495 0.588446 0.0252125 0.0384402 0.0477439 0.02407355 0.01345985 0.0204455 0.0166091 0.0330637 0.01647025 0.02241532 0.0421795 0.51399285 0.06887375 0.02196015 0.0279828 0.00329725 0.0288881 0.00545964 0.0140267 0.01422135 0.5182645 0.00648958 0.048553 0.00415743 0.5054295 0.003791045 0.5269195 0.0186248 0.0340278 0.00877184 0.01230166 0.03997355 0.002933705 0.00521129 0.03055175 0.9996945 0.50313652 0.0506452 0.04914545 0.0557082 0.006064435 0.006097975 0.0184938 0.0472161 0.06689865 0.01047278 0.008646765 0.0147356 0.01723575 0.0402761 0.0327574 0.01527195 0.0246829 0.06689985 0.011118505 0.0226947 0.03088425 0.0139058 0.017263305 0.04312155 0.02114515 0.03815365 0.03094635 0.00621822 0.0115097 0.0394637 0.00889074 0.01153075 0.007171175 0.00983043 0.01997335 0.02251545 0.01762225 0.01264 0.02698145 0.01104825 0.0111313 0.01604 0.5047519 0.002612755 0.007657505 0.003777035 0.00818996 0.05170645 0.04334085 0.003236885 0.5163788 0.6101355 0.0444067 0.0258251 0.5421832 0.0207411 0.009067655 0.503849085 0.16391885 0.00785558 0.0191547 0.03154455 0.0190826 0.0448701 0.0243121 0.0152375 0.05723335 1 0.03255975 0.01120305 0.0203393 0.01955365 0.002302 0.00404459 0.50451592 0.51210635 0.0192615 0.0304342 0.0193125 0.03525535 0.03646 0.01502845 0.02175095 0.04926045 0.0433525 0.01985215 0.012227425 0.00989732 0.02566865 0.00600637 0.01612935 0.006011305 0.019252 0.00884717 0.01930685 0.02370435 0.03354085 0.04442835 0.0252069 0.0255345 0.03254315 0.0373319 0.0384718 0.0237018 0.03608435 0.01196495 0.01450399 0.0300285 0.0345055 0.02996195 0.53960115 0.03765735 0.02809655 0.02868425 0.02424155 0.03635665 0.04247725 0.0347475 0.0388211 0.0362072 0.04032455 0.0281646 0.0174372 0.0233145 0.51800175 0.02608625 0.02978495 0.0384098 0.010744635 0.04234785 0.0334084 0.03254125 0.0303305 0.0394853 0.1073625 0.0219205 0.02878785 0.0198005 0.02853235 0.03259525 0.02886515 0.0206472 0.0276875 0.02544365 0.5300549 0.0322928 0.5077537 0.0231296 0.11817885 0.03387 0.0346998 0.03891795 0.0778035 0.0300886 0.01283315 0.007170045 0.004463405 0.03624675 0.0077058 0.0168921 0.52219375 0.0170053 0.008921405 0.0390651 0.01524405 0.0369496 0.006522475 0.00929769 0.005387685 0.07791115 0.0085529 0.0364058 0.012601 0.0075932 0.0171773 0.0141448 0.00556605 0.01732425 0.0128114 0.03313625 0.00720644 0.50288335 0.0122557 0.02553065 0.0435836 0.031195 0.01411775 0.0525726 0.01331685 0.5454427 0.0226228 0.007832035 0.00770465 0.01057535 0.0397389 0.0172524 0.009100255 0.01824785 0.011693565 0.05051765 0.013547255 0.0596919 0.0248847 0.0757318 0.0189296 0.13146675 0.00818458 0.02314675 0.01688215 0.00148759 0.0077141 0.0203831 0.0175834 0.50564525 0.03578005 0.01100165 0.01586465 0.07028575 0.00894102 0.503403695 0.03550775 0.003040035 0.00518449 0.0367675 0.017857755 0.04189945 0.51567075 0.50342209 0.00938929 0.05897332 0.1508167 0.00214224 0.01054836 0.006701705 0.010549495 0.0573731 0.00294751 0.002049975 0.07562855 0.009362565 0.01443445 0.014176635 0.044219 0.02527445 0.04623145 0.01200385 0.0210818 0.004651055 0.02514935 0.004486105 0.010702425 0.0235506 0.02129785 0.0529801 0.01474315 0.0315221 0.0116624 0.03051605 0.0267255 0.01281795 0.0039561 0.03152855 0.0269834 0.0259554 0.0123017 0.0253654 0.002909175 0.04361245 0.00419576 0.04080905 0.06630315 0.5187648 0.5009168 0.01450305 0.0321041 0.01215523 0.0222414 0.006263405 0.02018035 0.02163485 0.017872 0.01770495 0.01126535 0.01025165 0.01287845 0.0234363 0.50615065 0.03423235 0.02612405 0.5178166 0.0172694 0.01870425 0.0366198 0.0217652 0.9956995 0.02064195 0.0434726 0.00516686 0.005273605 0.0349019 0.9972755 0.00478207 0.01931714 0.00976692 0.006415685 0.03416175 0.03341305 0.0359696 0.00471514 0.01461005 0.02736295 0.07492425 0.01784955 0.01407095 0.00986829 0.004514635 0.04750115 0.08422375 0.007393435 0.01331355 0.0173907 0.004861585 0.02154325 0.01288005 0.00854386 0.02660735 0.00466198 0.00668036 0.0160256 0.01735025 0.0545168 0.03411335 0.01458585 0.008466305 0.022181 0.0081557 0.007497725 0.0936176 0.0168481 0.004467505 0.03320645 0.01232265 0.0179732 0.0175492 0.0368665 0.005854125 0.003152235 0.02057745 0.0372906 0.0459817 0.0261266 0.008431435 0.01744705 0.0191697 0.02196295 0.00681102 0.021966 0.0243195 0.010881715 0.0197288 0.138209 0.010353895 0.00559439 0.0583049 0.00713241 0.02050955 0.0086171 0.01543825 0.00494166 0.00776088 0.009302575 0.0524442 0.00717716 0.02962315 0.002754995 0.0494783 0.008800915 0.02608935 0.504076405 0.03553185 0.03737575 0.009199195 0.008370985 0.009781915 0.01333735 0.00871382 0.0237403 0.009886005 0.003406615 0.01655125 0.0156354 0.00731885 0.011187815 0.03762595 0.0133178 0.01826935 0.995607 0.01556215 0.02318425 0.03805285 0.03691345 0.03434805 0.0306186 0.02364245 0.02064895 0.0545839 0.0221426 0.0234531 0.004364925 0.00961041 0.5363944 0.0267527 0.008529905 0.109593 0.01824295 0.020108 0.0277656 0.03723145 0.04482985 0.0214665 0.03278555 0.0169231 0.0220157 0.0233574 0.03991685 0.0146788 0.02293965 0.00393742 0.0297508 0.00529938 0.03622385 1 0.006733155 0.014672 0.0197252 0.03055185 0.02875695 0.007054925 0.007272345 0.03913205 0.0357217 0.03195855 0.51830725 0.04358695 0.006418065 0.03079535 0.02964195 0.010000905 0.0257625 0.0257378 0.01704025 0.02071255 0.01209425 0.0308822 0.0241744 0.00700072 0.008288695 0.03551305 0.5426485 0.02630395 0.06141175 0.0456678 0.0319308 0.0403271 0.01938795 0.01607345 0.0397424 0.0313152 0.0333672 0.0255326 0.01887925 0.0893885 0.01359115 0.01049547 0.01641625 0.06001425 0.0300596 0.02093245 0.0175387 0.01113507 0.04954675 0.01522545 0.00775176 0.03712175 0.0231853 0.0163781 0.03780715 0.010217205 0.03496075 0.02522835 0.0135092 0.0210552 0.00616981 0.05671475 0.0389483 0.012769065 0.0135176 0.0318524 0.50779355 0.01188015 0.0192725 0.01103805 0.01344485 0.03395665 0.04518005 0.0159511 0.018268 0.03343175 0.0211825 0.0470616 0.05605295 0.0134297 0.02056275 0.010340295 0.015698 0.06006915 0.01073465 0.02931865 0.021712 0.02262045 1 0.01396945 0.017132 0.00542016 0.01414615 0.0309914 0.0317959 0.0186406 0.0273011 0.11548665 0.999981 0.03837645 0.0200129 0.0292222 0.02422945 0.510822 0.0259775 0.007577585 0.07032775 0.011453335 0.504356895 0.01508135 0.00749988 0.0210854 0.0211687 0.00310283 0.03264775 0.51946515 0.02129035 0.06687425 0.003443945 0.04713725 0.0182231 0.0231926 0.0123074 0.0140205 0.031079265 0.0578488 0.02043195 0.01004443 0.0381019 0.0111493 0.0299893 0.0134706 0.0474361 0.5121036 0.00424875 0.02169805 0.01418395 0.009978655 0.02235438 0.01231715 0.0151164 0.003243915 0.01901675 0.07246945 0.0127384 0.00439882 0.00959403 0.0306373 0.03571205 0.50080749 0.01813825 0.006351905 0.014121 0.06703455 0.019139 0.01398595 0.015164 0.008594125 0.0328346 0.0388775 0.00727687 0.01505645 0.0134604 0.0126839 0.010482555 0.0165923 0.0131949 0.0247156 0.03241275 0.02800075 0.0434096 0.011631505 0.006585015 0.01867535 0.0133636 0.03041415 0.50538805 0.0526468 0.03708985 0.011036315 0.0182562 0.53035195 0.02055085 0.02029825 0.0168726 0.0337262 0.03408085 0.03172075 0.03905115 0.999914 0.53751865 0.02409575 0.01742 0.017919 0.5081857 0.01893395 0.01750905 0.01441145 0.0336796 0.01080946 0.0134817 0.0154321 0.0290723 0.0189408 0.0200788 0.03562575 0.0396951 0.0159558 0.0373005 1 0.01149395 0.0189763 0.0475057 0.0171337 0.02214635 0.0164085 0.05616515 0.0283828 0.0285654 0.03337465 0.53260785 0.0330506 0.0146778 0.01237545 0.05190345 0.51526495 0.01108745 0.04929385 0.10521605 0.02430765 0.0198003 0.03818055 0.02920085 0.0211409 0.51564065 0.0330185 0.01532015 0.03617085 0.02009705 0.0359822 0.0289028 0.03763045 0.02479725 0.03423845 0.01992935 0.0139337 0.01337675 0.006562795 0.02883335 0.06507515 0.0264849 0.0158975 0.03058895 0.02425435 0.01394095 0.03546625 0.0188204 0.0388502 0.04847165 0.01861375 0.51599455 0.0150746 0.02580215 0.0129936 0.06047445 0.01373435 0.01503995 0.0255926 0.02071852 0.0337668 0.999996 0.0176792 0.9995015 0.0547445 0.0365246 0.05316475 0.05519795 0.0469349 0.0591015 0.06326735 0.02146075 0.0329159 0.06258305 0.0261864 0.04638315 0.015158 0.01498745 0.0154277 0.1137444 0.02691465 0.0269148 0.015448 0.0153019 0.0244032 0.05109065 0.02771485 0.00836944 0.005409165 0.01569205 0.01018124 0.5176899 0.012329725 0.01856285 0.04269595 0.0238504 0.01426115 0.5081875 0.0581082 0.01125225 0.0061393 0.644903 0.502884065 0.07630275 0.04492335 0.03003735 0.999963 0.02148215 0.02574405 0.0348579 0.02676545 0.02410975 0.05876995 0.041012 0.07209545 0.010105425 0.0470829 0.02160735 0.0358881 0.00782786 0.05185855 0.00793812 0.01624435 0.00761379 0.00955711 0.0012758425 0.02231425 0.03709555 0.011899495 0.03054905 0.05007455 0.0163139 0.0367277 0.02203095 0.0859915 0.0203455 0.0286901 0.0131905 0.02549145 0.01123138 0.0085164 0.011823735 0.0222524 0.50876825 0.50538205 0.02707265 0.00641814 0.01200109 0.02119155 0.01475357 0.01866075 0.02300785 0.0250084 0.0228004 0.03391055 0.9999995 0.008512695 0.0149346 1 0.04036745 0.00546078 0.010320225 0.10681535 0.01095015 0.50725555 0.02455445 0.0471766 0.0368088 0.11078165 0.0753192 0.03373655 0.00606955 0.0434862 0.0597456 0.05507305 0.02742475 0.0275278 0.0366731 0.017183 0.0161666 0.04675485 0.00952461 0.01277256 0.02680055 0.01329105 0.009115735 0.0160943 0.0417994 0.0535827 0.0201263 0.0109492 0.01042021 0.0223848 0.0197662 0.0410765 0.52171965 0.0219164 0.03807505 0.0133507 0.012614 0.010453895 0.00870585 0.01196902 0.0121748 0.516735 0.00676491 0.001046952 0.01782515 0.01695325 0.0227044 0.00665292 0.01297655 0.007496725 0.03854375 0.004487895 0.005559725 0.0787542 0.0146846 0.02212045 0.0010625085 0.0393158 0.01734305 0.0450267 0.02040215 0.02354635 0.01915665 0.0227309 0.51582565 0.00991851 0.0238248 0.02094655 0.007863175 0.01522195 0.0354371 0.0199545 0.0200244 0.0522857 0.0201824 0.1006501 0.00858593 0.02257685 0.049252 0.03493375 0.51101325 0.01448455 0.03192745 1 0.02037095 0.02620745 0.00316066 0.01009353 0.01417848 0.013706075 0.01195935 0.004555045 0.007690105 0.5108911 0.02029885 1 0.008912185 0.2788997 0.01434655 0.0129287 0.01542475 0.0227442 0.01861895 0.0184583 0.06536225 0.00988888 0.0474664 0.0022331 0.00940468 0.0240475 0.03471335 0.009423355 0.782494 0.01749335 0.010071 0.0175772 0.03514335 0.0976135 0.05188945 0.006749335 0.0318886 0.0228323 0.006312245 1 0.0178869 0.5063611 0.0116371 0.0310591 0.0039428 0.02244495 0.005993545 0.5216492 0.01902115 0.05128285 0.01945795 0.0152449 0.02810895 0.5126916 0.01829765 0.9992205 0.01649305 0.00337061 1 0.9962795 0.59314 0.51409895 0.011312275 0.01679925 0.0326421 0.015853105 0.0329306 0.0107924 0.04303055 0.0245387 0.005602325 0.01019707 0.004047025 0.04298705 0.0498457 0.01556855 0.02104605 0.02001305 0.010028565 0.008785885 0.00643717 0.0261915 0.00259954 0.03942075 0.00695439 0.00712368 0.0389845 0.022151 0.0170581 0.01169621 0.01352505 0.00872384 0.01298035 0.02649035 0.0254803 0.0192845 0.01621431 0.0185725 0.03368435 0.01467075 0.0296658 0.01028865 0.005271675 0.00825519 1 1 0.02138965 0.004898815 0.0555104 0.5044357 0.01401455 0.02310185 0.0341025 0.02163945 0.01527345 0.04074175 0.003709215 0.011996795 0.010009575 0.03857975 0.02101145 0.01906615 0.03733035 0.51150905 0.01801765 0.9999995 0.01142365 0.03855395 0.00853693 0.03997975 0.01200245 0.01249385 0.03878485 0.01766515 0.03199165 0.04004505 0.50527465 0.01830675 0.5116648 0.0192887 0.0255514 0.00671945 0.01391168 0.00744973 0.009987575 0.005669145 0.020569 0.011320445 0.01034053 0.01230381 0.0188353 0.008414185 0.0119158 0.002957665 0.008581115 0.0331773 0.009352025 0.50654955 0.025327 0.01013766 0.02252735 0.0469985 0.947502 0.02299885 0.0140185 0.0414597 0.0377207 0.910988 0.03782085 0.941412 0.007989695 0.005992815 0.0370828 0.00765773 0.038372775 0.02960795 0.02635925 0.00698845 0.50541755 0.02714235 0.010171275 0.012622465 0.04527675 0.5212126 0.10119645 0.0191235 0.03891465 0.02817645 0.0128777 0.0354368 0.13705485 0.01222545 0.0344873 0.025657 0.005471355 0.01186105 0.02665945 0.03446 0.01489125 0.03080765 0.5254782 0.00374884 0.00921274 0.02170685 0.0169665 0.02897985 0.01109365 0.01244815 0.02541815 0.02344375 0.01085025 0.013731285 0.01050085 0.03867645 0.01159256 0.01849755 0.00562502 0.02020814 0.0263174 0.007525235 0.005047105 0.0289138 0.00497864 0.02506135 0.02299925 0.01151145 0.004454355 0.02961515 0.00804667 0.02142995 0.0223606 0.0117194 0.701761 0.01811925 0.02288485 0.0464468 0.00579491 0.51151255 0.01853935 0.0438197 0.03155525 0.0247032 0.0218243 0.0131581 0.00823609 0.02493745 0.01522325 0.0181636 0.04391725 0.00675483 0.08461355 0.010219745 0.00965949 0.01214305 0.01517575 0.003725805 0.5058838 0.0153503 0.027633 0.02281905 0.00878013 0.008950345 0.51300845 0.0374564 0.006434235 0.00460749 0.99995 0.51339005 0.010925465 0.0211345 0.50786925 0.0148879 0.0203149 0.02976765 0.0296607 0.02190995 0.03040015 0.0125519 0.072452 0.02338235 0.008730585 0.00800155 0.12232575 0.01372255 0.08006355 0.007419915 0.0153381 0.012851545 0.010807475 0.0222588 0.563308 0.00426359 0.00759985 0.03938535 0.01609545 0.04344515 0.05334485 0.01974165 0.00648275 0.03603145 1 0.0059439 0.0325682 0.0052212 0.0175558 0.5130075 0.008398055 0.003696125 0.0155152 0.0167815 0.130586 0.0428662 0.01173544 0.02715895 0.002846325 0.007787195 0.00212405 0.032381 1 0.5111227 0.00492192 0.0359877 0.0152526 0.01600655 0.02151245 0.00473209 0.0905445 0.0160728 0.05191045 0.0258633 0.0261272 0.0170594 0.5398318 0.0410945 0.0263064 0.02816185 0.0158292 0.0595162 0.03517845 0.02231345 0.5091669 0.0350185 0.00957046 0.01875625 0.0195829 0.05231675 0.00615505 0.007324335 0.0415573 0.01000758 0.009987325 0.0491212 0.00612473 0.0122256 0.04078525 0.05664335 0.0504685 0.0412807 0.01242345 0.02824446 0.05866175 0.50262487 0.08746485 0.0301391 0.0125236 0.005659675 0.00934198 0.1284545 0.006910145 0.0130055 0.012301225 0.013024445 0.0323544 0.01488365 0.005484315 0.013501345 0.06854735 0.5130486 0.004826255 0.1536811 0.02850315 0.0379012 0.0514137 0.00786516 0.01643835 0.0135781 0.0102432 0.0116359 0.0198222 0.549761 0.006688195 0.0326942 0.0400386 0.03155215 0.01309955 0.026806 0.008267305 0.014068745 0.01276355 0.0117388 0.0396917 0.5306833 0.998303 0.00735451 0.0188726 0.06051695 0.0373805 0.0304991 0.0127521 0.00759558 0.0183807 0.00884269 0.0120341 0.007447535 0.0523171 0.0342302 0.0277851 0.009277995 0.0101332 0.54283645 0.00486527 0.02592405 0.0180248 0.01614655 0.0135385 0.01879345 0.01037861 0.03536065 0.03206005 0.065743925 0.02420935 0.0187381 0.06768915 0.01831265 0.05484155 0.00634676 0.0500503 0.01937395 0.006286 0.0453791 0.01380185 0.006051775 0.01048533 0.01353025 0.02373145 0.00808375 0.014063755 0.01599115 0.02932665 1 0.0129274 0.0195898 0.0268392 0.5064608 0.01649225 0.0182849 0.0398833 0.009111615 0.01316115 0.02142615 0.02195455 0.0316383 0.011807405 0.011506255 0.03543695 0.02734895 0.0325135 0.04546085 0.5148861 0.04103895 0.01192201 0.01876903 0.0299227 0.02888885 0.0186138 0.02199525 0.0350139 0.52376645 0.0166957 0.0174488 0.0155976 0.02102875 0.511368 0.02488375 0.0358443 0.0321338 0.025291 0.00491751 0.503262585 0.011687715 0.0351473 0.0381694 0.0269678 0.04621 0.01349025 0.008722145 0.0161437 0.0288707 0.5074673 0.01535355 0.02623375 0.5116318 0.52733215 0.0279927 0.0377983 0.0397805 0.01303375 0.012561355 0.04136445 0.0198766 0.999469 0.012316 0.5093759 0.003006805 0.01772745 0.03919495 0.01822785 0.00780767 0.06037005 0.01936655 0.0135647 0.50597355 0.0174214 0.0197659 0.00783326 0.51052605 0.006661095 0.03919095 0.0236149 0.0273557 0.01889655 0.03017425 1 0.00853157 0.008791425 0.0226358 0.04081641 0.03086715 0.05908295 0.0304219 0.003954425 0.0170011 0.006284155 0.0183274 0.03867955 0.02444595 0.03036785 0.518721 0.04949765 0.0258229 0.05522825 0.01590835 0.0243993 0.025656 0.012930705 0.01475885 0.0160349 0.02282205 0.010827105 0.010736695 0.0209072 0.0534498 0.02841835 0.5055782 0.02964105 0.01085875 0.0215421 0.0183051 0.03523635 0.00973255 0.0317466 0.009718875 0.018246485 0.0187285 0.008525 0.5031219 0.01250367 0.51554155 0.5062391 0.07764555 0.5453957 0.0121456 0.01742145 0.07446825 0.1145935 0.016791 0.01076475 0.02205985 0.003199725 0.0895044 0.0133613 0.0329374 0.04350415 0.041685 0.0271902 0.0255284 0.01593055 0.01277165 0.03411245 0.027439 0.01932255 0.999337 0.04512745 0.057659 0.01508455 0.05113955 0.01677355 0.01297555 0.0375479 0.008599335 0.011543415 0.00579662 0.07695655 0.05555185 0.51002785 0.03432985 0.02499415 0.006067195 0.0377401 0.01301405 0.0113387 0.02206195 0.015713565 0.01471375 0.03716825 0.52782745 0.0266765 0.02965655 0.0231931 0.00304275 0.05313435 0.009084345 0.0317056 0.006637525 0.0417264 0.00918726 0.08058315 0.07137275 0.004298105 0.02587245 0.02137335 0.031474 0.00727307 0.02617215 0.08754635 0.021270375 0.0378593 0.02716515 0.0205027 0.502621545 0.02921365 0.03159175 0.01775395 0.04709475 0.010027915 0.007860085 0.01015318 0.0332079 0.009701985 0.006527585 0.5055547 0.02022525 0.50594775 0.045431 0.01810745 0.00573276 0.02462205 0.0224658 0.02687485 0.0911389 0.01353565 0.51852625 0.010539875 0.03491195 0.01288045 0.0319657 0.0268534 0.0233831 0.01547315 0.001579489 0.01709925 0.008566695 0.03543105 0.0136658 0.03902165 0.005928285 0.00864599 0.0138387 0.0583817 0.0349077 0.0043082 0.52206535 0.05024285 0.04682345 0.0140317 0.1610509 0.02113895 0.03350805 0.0398056 0.01658045 0.02400095 0.01648745 0.01632215 0.0391945 0.02293145 0.011150665 0.999942 0.02845305 0.03288595 0.54624025 0.01441375 0.02804375 0.24263215 0.03401105 0.01041103 0.02309525 0.08526795 0.0148423 0.05023685 0.1063245 0.0349985 0.02271095 0.01170475 0.01877983 0.0421485 0.003187905 0.0174848 0.01016588 0.9997415 0.02988075 0.006601555 0.52039365 0.010473055 0.08690435 0.01359765 0.01848375 0.50420843 0.03769475 0.50665245 0.51675405 0.00609915 0.011786015 0.00555586 1 0.01771205 0.00934824 0.0187236 0.01212385 0.0131411 0.011096515 0.01072585 0.507538 0.074497045 0.01262 0.0034768 0.0208207 0.00757776 0.0148925 0.030026 0.0270786 0.503419695 0.0637167 0.0189507 0.00651013 0.999994 0.02228335 0.02821705 0.009524665 0.00804582 0.002034295 0.06358745 0.03734875 0.50408759 0.0554274 0.006656095 0.00507599 0.51012435 0.034809 0.0263507 0.0365434 0.0493778 0.01588935 0.0155413 0.0389089 0.02107165 0.04699045 0.02713145 0.0081137 0.0329307 0.52195385 0.01146235 0.0112039 0.0187709 0.02604815 0.02939725 0.01648225 0.02216735 0.02489285 0.017857315 0.02199605 0.0221347 0.01157235 0.0390026 0.05676295 0.0121315 0.9999985 0.02657785 0.02588935 0.01926915 0.0137955 0.010132725 0.0333659 0.1224995 0.01483555 0.3009122 0.005087315 0.02175135 0.00352204 0.01274347 0.0327749 0.0174686 0.0176028 0.0239454 0.005323445 0.5328792 0.01774345 0.0154253 0.03017595 0.01012562 0.006521325 0.04148685 0.0146359 0.02444015 0.0432649 0.01061103 0.00921156 0.00674147 0.007845385 0.0082204 0.00664095 0.02911835 0.04417915 0.007140845 0.007186915 0.0372879 0.049501 0.00490657 0.02629365 0.03047725 0.0221646 0.05939795 0.01122354 0.0215083 0.02981585 0.02291135 0.0212574 0.0345601 0.00831387 0.01331925 0.03783325 0.01852568 0.0279558 0.033668 0.2108795 0.02664525 0.0147439 0.0369579 0.008191025 0.00803588 0.0425097 0.04777085 0.03360555 0.04737465 0.0184459 0.006431485 0.02147255 0.010163505 0.0735514 0.00285837 0.0184378 0.5169038 0.02129715 1 0.00980922 0.002617895 0.04719905 0.0533381 0.0431796 0.01327985 0.02363295 0.0149063 0.005984695 0.5055799 0.0508374 0.0223502 0.00402488 0.01469275 0.02829705 0.0339429 0.024186 0.03064645 0.00763417 0.02672955 0.0404896 0.02097425 0.51945515 0.030671 0.00516817 0.01947515 0.00767994 0.0562514 0.04159345 1 0.00360616 0.0208519 0.04421665 0.02226815 0.0362091 0.9961475 0.990368 0.02317425 0.0535176 0.0115292 0.0215043 0.0253034 0.00703972 0.02049525 0.03793665 0.00732142 0.00940924 0.02093255 0.0355617 0.5092414 0.04713055 0.01002244 0.004814775 0.0141376 0.0411798 0.04512375 0.04445465 0.03459385 0.03623775 0.0457964 0.04490645 0.0477909 0.0119538 0.0705219 0.5019978 0.0146446 0.0405704 0.0521678 0.02545295 0.0176137 0.05033295 0.01536415 0.008523345 0.005527165 0.0256486 0.04174155 0.005509325 0.0203912 0.01455073 0.0308594 0.0593987 0.01464605 0.082701 0.0694591 0.0436528 0.002885275 0.0105095 0.5045837 0.0278841 0.017661 0.5153443 0.011831885 0.03720765 0.5567995 0.0603972 0.0184949 0.0155133 0.04412375 0.0393294 0.00759317 0.0155354 0.06101715 0.0247169 0.0304966 0.01307305 0.03794575 0.06119695 0.00982139 0.01978682 0.01178748 0.026483 0.0381276 0.01342706 0.01609305 0.002997235 0.01869135 0.03731825 0.0333612 0.0301567 0.0113639 0.01583585 0.014316 0.005700405 0.02245065 0.05823415 0.0151979 0.03277515 0.0213218 0.01938585 0.0200678 0.0147908 0.4934533 0.01019582 0.0197039 0.0187569 0.00420536 0.0401253 0.004324075 0.04390755 0.01467345 0.0146937 0.004868575 0.012494985 0.0207824 0.0122526 0.00484454 0.0498436 0.012167 0.0249668 0.005131885 0.017544285 0.03121535 0.05977505 0.02188045 0.005439285 0.0339164 0.01782275 0.00885021 0.03410225 0.0306766 0.01066988 0.01825888 0.0208648 0.01951515 0.02195892 0.01505845 0.0190018 0.011859575 0.00570577 0.01909065 0.0500641 0.01615495 0.00788201 0.010602845 0.02516555 0.03779475 0.5245603 0.02025445 0.06114245 0.0393688 0.032789 0.9999695 0.0507543 0.0123712 1 0.0532464 1 0.03527055 0.5089885 0.0345102 0.04248635 0.0280738 0.04461365 0.0292646 0.0386972 0.0443645 0.0316312 0.0139446 0.02422915 0.0293531 0.00865803 0.05890045 0.0181274 0.05112205 0.03618685 0.0161144 0.03885865 0.52002 0.52872005 0.0440549 0.0959462 0.0290338 0.9161255 0.0916645 0.0249701 0.01874345 0.04996845 0.03501665 0.03616165 0.0183341 0.01731325 0.06014555 0.00876024 0.0137363 0.04375345 0.0221191 0.024229 0.0159873 0.09435815 0.0136081 0.037737 0.0169553 0.01912715 0.0442141 0.0477343 0.04125035 0.0189883 0.02143515 0.007932955 0.02353715 0.02151835 0.01187365 0.0282081 0.03325925 0.02918735 0.06162975 0.03596345 0.01168655 0.00620663 0.0252492 0.0240865 0.02667525 0.0315642 0.02610435 0.007189075 0.00485367 0.463822 0.00512285 0.029523 0.0301308 0.01889015 0.00570273 0.02747765 0.03527935 0.03355185 0.01472455 0.0199646 0.00583688 0.010219865 0.01304175 0.0168991 0.01581935 0.5149545 0.855035 0.044464 0.007340185 0.9999985 0.0352098 0.0292619 0.0572756 0.00214191 0.0218596 0.02914565 1 0.0132179 0.00196548 0.03675585 0.01960015 0.0444559 0.02521495 0.04140435 0.005348335 0.0358815 0.0230044 0.04165725 0.0829152 0.03451985 0.06780515 0.02552515 0.01015988 0.0185654 0.03971155 0.006197795 0.0271941 0.00597964 0.00796339 0.03615135 0.02363475 0.01951 0.02592975 0.02316955 0.02085745 0.0292528 0.007445245 0.008201765 0.00960929 0.2747914 0.9998825 0.05860325 0.04411275 0.0302509 0.0392566 0.0337631 0.0274813 0.0440195 0.1054677 0.01323945 1 0.02451325 0.02277155 0.03285035 0.529538 0.014009055 0.01165415 0.04460285 0.004552825 0.01900695 0.01447782 0.001422775 0.01839745 0.01596915 0.02544735 0.03507125 0.003147065 0.009699545 0.01558725 0.01102705 0.04078955 1 0.04906185 0.0700476 0.00892416 0.02937995 0.08637465 0.00802191 0.05266465 0.6068605 0.05115495 0.04089345 0.00922225 0.01314525 0.00706163 0.005745275 0.0156626 0.00402447 0.00682732 0.03698825 0.02362175 0.01686995 0.0609568 0.02447275 0.052446055 0.01626275 0.0436662 0.023050695 0.006531805 0.008414985 0.04009545 0.05221045 0.02307265 0.03787255 0.04116455 0.04668895 0.005308545 0.010106435 0.009279525 0.04004875 0.0341529 0.0295336 0.003392 0.00838836 0.008618985 0.0420159 0.02322675 0.01974275 0.00791663 0.041712 0.1560977 0.51609055 0.01135418 0.00348337 0.01184635 0.01450925 0.0192522 0.013115075 0.5073622 0.0141672 0.00660069 0.04143825 0.04993335 0.039638 0.0427028 0.00516972 0.028441 0.006739595 0.0597784 0.013749895 1 0.03469415 0.00808315 0.00660191 0.01736225 0.02772005 0.03074845 0.01154095 0.5072805 0.0191543 0.04930615 0.0314242 0.0354553 0.02572705 0.02194525 0.01537328 0.009151625 0.0138581 0.03171335 0.02639485 0.01584335 0.002028675 0.00159563 0.01592845 0.04048875 0.010034335 0.0129279 0.01294427 0.008874425 0.01723336 0.02716655 0.01486175 0.05768345 0.00532976 0.0246883 0.01804725 0.0409884 0.01468115 0.005564995 0.0185482 0.52320645 0.47874215 0.0402344 0.01418965 0.50279373 0.0448252 0.00685344 0.01487045 0.0117901 0.03018505 0.00924275 0.03785515 0.0152209 0.02860875 0.03551015 0.01064559 0.04758645 0.0181444 0.006792515 0.0187438 0.0415708 0.03648485 0.0586903 0.01886085 0.01033096 0.0792602 0.9999965 0.0681714 0.01309845 0.0029726 0.0369247 0.00869961 0.0148878 0.0297745 0.01731595 0.02030965 0.003733625 0.00485554 0.004667965 0.01390605 0.02602925 0.00819008 0.50606355 0.01537365 0.0343799 0.0208369 0.01834605 0.50240779 0.01536185 0.004701785 0.01183375 0.50569405 0.00920543 0.52968145 0.005383495 0.00915641 0.005482105 0.00954362 0.00736239 0.02485645 0.02388985 0.02323535 0.04117195 0.0096334 0.04117095 0.013099 0.01957645 0.04294655 0.02461045 0.52392115 0.0255345 0.04151145 0.0210294 0.0515163 0.04379455 0.997369 0.015623 0.008909875 0.034173 0.01026529 0.00691708 0.0331464 0.00807363 0.03088775 0.01111675 0.011212175 0.04406585 0.0346162 0.06052565 0.586266 0.05463445 0.50584155 0.03240115 0.0148665 0.03994295 0.02111065 0.0134855 0.01428745 0.0209846 0.01141565 0.01240645 0.0593033 0.002643125 0.006572085 0.02470455 0.0111254 0.01262845 0.004759055 0.00801015 0.03905325 0.01407765 0.008818745 0.009885025 0.05205425 0.5069265 0.0459083 0.01061611 0.014526 0.0367994 0.01724415 0.0294703 0.008309945 0.0299049 0.03638995 0.0060921 0.00843797 0.005429265 0.005769905 0.02263295 0.008615135 1 0.02527535 0.02489885 0.01331255 0.01033878 0.559935 0.008077665 1 0.0307487 0.007726435 0.007929585 0.007297755 0.0201842 0.008903845 0.0331029 0.01414125 0.0200149 0.02278465 0.001729045 0.03640465 0.04974485 0.0772222 0.01468135 0.0205591 0.02874595 0.01443805 0.0182531 0.0086143 0.0400418 0.0199064 0.01461505 0.02116042 0.0182525 0.03289115 0.50311719 0.006763845 0.5429835 0.0241307 0.00758866 0.0239284 0.02666685 0.5042436 0.0036508 0.49527601 0.0218242 0.00707654 0.5080896 0.08198905 0.00235823 1 0.009096495 0.0319156 0.03086255 0.0297519 0.009501325 0.04496955 0.01524845 0.5148965 0.50592635 0.02021115 0.0132636 0.011488495 0.0279351 0.008272085 0.0904246 0.00919586 0.02273085 0.006020835 0.02313335 0.0204873 0.9958885 0.03099315 0.0219753 0.01654655 0.0368357 0.01240225 0.0126645 0.01086286 0.01429955 0.02970055 0.02118225 0.006980395 0.0368282 0.0109877 0.005808755 0.51075715 0.01651565 0.0127766 0.0503824 0.5222307 0.02931445 0.01564335 1 0.0210671 0.0487048 0.0181332 0.02601915 0.032734 0.02016925 0.0306988 0.01942775 0.50657065 0.0252495 0.12343575 0.0396473 0.02999205 0.011038905 0.009061375 0.52617165 0.04158595 0.0151976 0.504205 0.0365681 0.00620888 0.00774409 0.007621115 0.0363112 0.004573345 0.0282329 0.03370385 0.012697615 0.00182018 0.01432435 0.0234082 0.01636995 0.0462001 0.011734005 0.02426085 0.01271055 0.0164733 0.0115174 0.02689495 0.0304736 0.0260765 0.02561495 0.0400524 0.03495395 0.00889167 0.5121992 0.5894405 0.0210571 0.0196111 0.037935 0.006548905 0.0105262 0.0375344 0.00799173 0.03078355 0.032768 0.006722955 0.013075655 0.004137145 0.03212995 0.02338885 0.0136213 0.009844215 0.04268065 0.999954 0.01374895 0.999989 0.04034215 0.00884904 0.1843045 0.002526605 0.502228165 0.024249 0.009226135 0.03443885 0.0159578 0.51537825 0.51940695 0.01542015 0.017393 0.00955151 0.03276185 0.006838925 0.00747983 0.005053545 0.014465 0.08107145 0.007854755 0.0334198 0.005652455 0.02390145 0.00815976 0.5165215 0.01953295 0.53969195 0.5158529 0.0448022 0.0218739 0.005811765 0.5070935 0.00610537 0.0190368 0.02612395 0.01956041 0.03000015 0.00997549 0.01202495 1 0.06575815 0.03326775 0.008869425 0.02670535 0.02281375 0.00307032 0.02880105 0.03758605 0.0221711 0.0325541 0.006157325 0.0191787 0.0367563 0.0218288 0.03300235 0.03767445 0.03681665 0.5164758 0.5452102 0.02700575 0.0640177 0.01422495 0.01450375 0.02861165 0.009826535 0.51413465 0.02041615 0.07326765 0.009436815 0.02204805 0.0236001 0.0238852 0.03123605 0.01019591 0.00693949 0.00786435 0.01078965 0.01277535 0.0210179 0.9999995 0.0364648 0.029912 0.0110482 0.0257176 0.5339111 0.0557246 0.03110485 0.0444247 0.01303815 0.04122595 0.04211225 0.0171259 0.03314775 0.5094521 0.0168038 0.01145325 0.0119345 0.010931045 0.007799725 0.01244 0.0226591 0.00938783 0.0118326 0.004979245 0.0142983 0.00441262 0.0113266 0.00373601 0.008104125 0.00573592 0.01209605 0.002740955 0.01284345 0.02167075 0.01006135 0.03446195 0.00902604 0.014818565 0.0628805 0.01087562 0.009454205 0.01762665 0.0214775 0.018091 0.00211014 0.01669155 0.06851085 0.0342201 0.005568085 0.004522805 0.0205612 0.02057515 0.02288145 0.0179607 0.01156195 0.01218555 0.02183345 0.4974183 0.02502065 0.0274262 0.02982225 1 0.0303762 0.02167195 0.0204047 0.00788354 0.02725015 0.01312435 0.0323296 0.0187152 0.0124318 0.01514075 0.0264119 0.04675835 0.01438115 0.00923466 0.008069025 0.02606175 0.07280195 0.0564264 0.0269313 0.03324375 0.05004815 0.0124594 0.04145275 0.0136726 0.02340275 0.002033075 0.01634 0.007634115 0.010107345 0.012475575 0.014892 0.0322214 0.999819 0.0306514 0.025271 0.008628675 0.03295065 0.0496232 0.0215475 0.03555095 0.0436048 0.05322255 0.0346119 0.00169643 0.0297285 0.03713895 0.0344562 0.0483879 0.04275255 0.0506249 0.0103477 0.04845865 0.03342985 0.0380517 0.0309323 0.05221435 0.0324887 0.0354178 0.09840625 0.0363407 0.00827442 0.00983614 0.0281386 0.0179445 0.0135545 0.9999995 0.04577795 0.003585445 0.0607082 0.00812131 0.01229395 0.0120721 0.0209723 0.02032295 0.0570331 0.0050614 0.0099361 0.02634265 0.0134423 0.01384645 0.0149032 0.009240335 0.01267 0.5794485 0.06333625 0.00866821 0.03016015 0.0838983 0.0565409 0.012275105 0.0786317 0.01225005 0.03441935 0.01185075 0.0373038 0.0327494 0.04181745 0.0248612 0.02968705 0.04521625 0.03923025 0.5332437 0.043685 0.02990385 0.0460248 0.02810925 0.0320439 0.0347505 0.012504 0.00796712 0.02735075 0.0117511 0.03543665 0.5272504 0.0599881 0.0557499 0.01344655 0.03473245 0.05943825 0.0288651 0.00787737 0.51178285 0.00690429 0.0330493 0.007478765 0.006258755 0.0145629 0.0128953 0.0109066 0.03237425 0.004539425 0.01717275 0.04210765 0.010928635 0.02740843 0.0279589 0.004806085 0.0326792 0.0923344 0.0200496 0.03679835 0.02467925 0.03355465 0.017639785 0.00872067 0.0326287 0.00310088 0.01790125 0.06593425 0.0156882 0.5358507 0.008315005 0.51316045 0.00490206 0.016497405 0.0133573 0.9984975 0.0205777 0.00347388 0.0148795 0.02350775 0.002000815 0.01385925 0.999992 0.06395515 0.52084295 0.0354084 0.5287862 0.01104745 0.0248199 0.008028445 0.03798335 0.0167261 0.007828245 0.02938055 0.0213312 0.00236573 0.01016362 0.0366518 0.0228089 0.012621 0.016981395 0.0271932 0.00847387 0.0114763 0.0205864 0.03345645 0.01179516 0.0270914 0.0120054 0.00425709 0.005913375 0.01948345 0.012760345 0.06635875 0.0399313 0.0085826 0.0212858 0.006631715 0.03102125 0.006822945 0.5190418 0.0283131 0.008151735 0.00546269 0.1069835 0.008497265 0.02791895 0.0188158 0.01724335 0.01171252 0.01464785 0.0116276 0.006355505 0.50811825 0.06421725 0.5677875 0.01129188 0.03836465 0.02464335 0.01494255 0.0416772 0.0104065 0.01137485 0.52455265 0.006400925 0.0347996 0.005593655 0.0437674 0.0603269 0.503660955 0.05827395 0.50582785 0.002404135 0.0109707 0.0260132 0.0087977 0.02085225 0.02526705 0.005804405 0.0494848 0.0266284 0.0351053 0.9999865 0.04150765 0.0148754 0.5204569 0.0253587 0.0124916 0.01208664 0.01288165 0.011373755 0.04641775 0.03561095 0.03140695 0.04846275 0.032156 0.0126614 0.09601335 0.0174025 0.01410563 0.0201478 0.0285321 0.00792883 0.0292149 0.009103515 0.13627015 0.03628695 0.0284068 0.04669025 0.02266265 0.01430755 0.50635475 0.03150435 0.0222475 0.006255195 0.009506575 0.0251615 0.02991485 0.0621206 0.01924355 0.01463635 0.04510085 0.0492021 0.00485074 0.00742902 0.0292252 1 0.0421234 0.0277344 0.03934015 0.136649 0.01125416 0.0297684 0.0387939 0.03181265 0.03247055 0.00780662 0.03873645 0.02849685 0.00735391 0.0106277 0.010215265 0.02679775 0.01935235 0.03155185 0.011955185 0.01857275 0.01135823 0.0126486 0.009929405 0.009563785 0.0431816 0.00719217 0.1114335 0.0111123 0.01248094 0.00883921 0.009429935 0.03023075 0.011043015 0.02689315 0.0214466 0.02293995 0.00789898 0.008383645 0.005495345 0.0594129 0.0291131 0.01447095 0.0781 0.0300507 0.010481695 0.02418165 0.009242195 0.0094914 0.014185505 0.002486345 0.03785175 0.1218474 0.010865205 0.03427485 0.0214585 0.0274077 0.00795617 0.03339335 0.0308156 0.056488 0.000442405 0.015413095 0.01087347 0.167446 0.0124936 0.51357105 0.00780344 0.0159827 0.0359259 0.06689755 0.01697895 0.0683152 0.00370393 0.01303995 0.0231388 0.00614278 0.0233022 0.00553011 0.0156227 0.00593527 0.04677505 0.05976415 0.0175503 0.005759085 0.047438 0.009595805 0.0146651 0.0228012 0.006227035 0.01432455 0.01909915 0.007820185 0.010290075 0.03365455 0.007510665 0.0231878 0.01595985 0.01309645 0.5155959 0.00494878 0.004144155 0.0348533 0.0118067 0.004905505 0.0390388 0.009901935 0.008419055 0.00904494 0.50531185 0.0321098 0.00681192 0.01803285 0.019798 0.02858835 0.00938192 0.0347712 0.01456095 0.51960705 0.5137634 0.0185279 0.0205378 0.01128245 0.013281605 0.05368015 0.0156348 0.51171385 0.02135795 0.5116556 0.006779275 0.01067356 0.00648965 0.0241045 0.007061985 0.0181873 0.0107162 0.01042416 0.00601466 0.03610215 0.01348745 0.0510128 0.01108305 0.028843 0.03956375 0.008404405 0.00813228 0.0227487 0.006640675 0.003360655 0.5138342 0.0158223 0.0401527 0.0233629 0.02739775 0.0359094 0.02173655 0.0217536 0.010258205 0.0117051 0.0120562 0.00952173 0.01396125 0.009822495 0.0544589 0.0052767 0.06998885 0.00510648 0.06298495 0.004346865 0.00969573 0.07210475 0.0154365 0.0117843 0.004464155 0.0286979 0.0369591 0.02589085 0.0434083 0.02680395 0.0114717 0.01579585 0.00662564 0.04699965 0.02128455 0.006375835 0.01884075 0.00685376 0.00670169 0.0244126 0.0333249 0.6246415 0.02622905 0.0365454 0.0129616 0.02145825 0.5626135 0.0434194 0.0435135 0.00842614 0.0798413 0.0539452 0.04957325 0.02026165 0.01280515 0.51762645 0.0394009 0.01071135 0.50511995 0.02812325 0.0113641 0.01982965 0.042139 0.02078305 0.007753595 0.0137403 0.01107062 0.0138526 0.0148859 0.01905285 0.26449055 0.027581 0.0169518 0.0302272 0.00669924 0.01236175 0.0498205 0.00849072 0.011726195 0.01022342 0.3551405 0.0580026 0.04538475 0.5021497 0.0250166 0.04507275 0.01187255 1 0.0151569 0.00603598 0.1725945 0.008288325 0.0216827 0.04641025 0.04827755 0.009929435 0.00443629 0.010859215 0.04152565 0.008199445 0.009242465 0.05055265 0.01399785 0.0618753 0.0453984 0.5156594 0.008380865 0.004875685 0.0307266 0.01074645 0.0148849 0.02493795 0.5154579 0.0145727 0.05514675 0.04455395 0.0111832 0.02599875 1 0.05311715 0.6210735 0.0214652 0.016568455 0.03487275 0.04323965 0.01173104 0.03487455 0.0271754 0.004470385 0.03872905 0.01861605 0.01543045 0.00963495 0.9999445 0.068756 0.02958895 0.0375112 0.0131697 0.008308855 0.01283565 0.0135134 0.008641665 0.0291114 0.5397805 0.01470755 1 0.51441315 0.0190445 0.006901505 0.05598195 0.011959605 0.008379745 0.0386797 0.05508035 0.00672616 0.0620107 0.0344613 0.00804136 0.01150836 0.01333295 0.01644355 0.03909035 0.010290535 0.00747385 0.54107905 0.007544955 0.0329903 0.00473515 0.04332435 1 0.005976625 0.0610722 0.0315712 0.02564185 0.03150785 0.00535537 0.0268122 0.005175235 0.5015132 0.010929255 0.00786663 0.0148306 0.032071 0.0447939 0.004169655 0.0312397 0.01407405 0.0673749 0.0947448 1 0.02869295 0.5317209 0.010443695 0.006938145 0.02526715 0.0476224 0.00961248 0.0349257 0.03179085 0.0206821 0.02151815 0.007298345 0.006471995 0.03402745 0.5080482 0.008393085 0.00937266 0.0167359 0.5050461 0.008079205 0.51252565 0.9999975 0.009026515 0.011747615 0.00487709 0.004936075 0.028057 0.03202475 0.00949332 0.01277282 0.011975165 0.006979155 0.01196196 0.01579445 0.00420344 0.02527095 0.02159405 0.0244084 0.01482075 0.009587495 0.03049795 0.01357347 0.0207215 0.0007813255 0.017832 0.0331096 0.05690205 0.01551205 0.00513508 0.01188808 0.01933155 0.007878765 0.01499685 1 0.0213839 0.03679985 0.00558521 0.0117239 0.00782799 0.016651 0.03724915 0.0351207 0.009830165 0.0623067 0.5103757 0.07305115 0.02365505 0.01276845 0.02269235 0.02700855 0.005604075 0.5478811 0.5558135 0.01222055 0.01576075 0.0272752 0.012250595 0.006296935 0.9999175 0.06384355 1 0.0173449 0.04635375 0.0129099 0.007721785 0.014771 0.0774516 0.00602113 0.0276538 0.041698 0.03822755 0.03965415 0.0410409 0.027993 0.01238305 0.03320205 0.00576023 0.01111715 0.0298217 0.00758158 0.00787665 0.03841345 0.05918875 1 0.00343854 0.0204073 0.0163277 0.056017 0.02151315 0.0252845 0.01855885 0.01351915 0.02680565 0.0300286 0.0298702 0.5517815 0.00507503 0.00663211 0.01536395 0.005562695 0.0321415 0.53187615 0.004753015 0.03485925 0.52314675 0.003351275 0.02469375 0.02758095 0.00674463 0.0524336 0.010288005 0.04519425 0.01710615 0.01601195 0.01017572 0.0015926 0.01472925 0.03762055 0.04150085 0.04042025 0.0108665 0.007333105 0.01827055 0.00876357 0.0347082 0.007887445 0.00621069 0.01492175 0.0120962 0.02083005 0.0703721 0.04106705 0.01954155 0.03946605 0.012365925 0.01094963 0.0148979 0.02911295 0.008689785 0.01432615 0.0130769 0.54152435 0.011822 0.0206974 0.0104154 0.01796215 0.04105825 0.02434765 0.00440341 0.006444175 0.504654835 0.003278415 0.03612485 0.008942455 0.00424837 0.011378065 0.0445254 0.02686865 0.00885768 0.017424465 0.4907002 0.00801082 0.031074 0.0168119 0.00334552 0.006480045 0.007036075 0.01476535 0.00274348 0.0133907 0.01716915 0.0186897 0.01833905 0.01341615 0.00683986 0.002002 0.00461366 0.02138545 0.0187006 0.010630165 0.01826805 0.02426185 0.00824701 0.0195772 0.4955889 0.00580917 0.9999665 0.0200839 0.03573235 0.007832805 0.0255994 0.50483005 0.0162898 0.02587635 0.02576045 0.03256615 0.04225225 0.0205793 0.0366369 0.0478787 0.0218061 0.50467004 0.0070416 0.03881195 0.033673 0.01500385 0.00748569 0.0299425 0.01009954 0.016766 0.02539075 0.0044657 0.0311088 0.03288015 0.03548585 0.01868425 0.00531853 0.06273465 1 0.03040075 0.0575228 0.032804 0.01047752 0.0165458 0.0264373 0.0116953 0.0337747 0.03543675 0.0319564 0.03115855 0.32048425 0.01444325 0.0339715 0.01773885 0.009811455 0.03400765 0.00561948 0.01062553 0.00842437 1 0.0247891 0.01602495 0.027038 0.0299511 0.999949 0.0239013 0.03340405 0.0391688 0.018857 0.01873375 0.0167793 0.49396985 0.0441177 0.03014515 0.02252805 0.0195122 0.04947955 0.0275282 0.02193078 0.04648335 0.5463132 0.9999985 0.03107545 0.0230277 0.00456628 0.04639705 0.0247748 0.0932924 0.0322531 0.0345494 0.00779782 0.02946845 0.00376208 0.0219018 0.02120695 0.00970919 0.01910935 0.0141977 0.00605102 0.0561095 0.00906383 0.0394434 0.00536758 0.02762375 0.0351154 0.01181015 0.03642505 0.51948855 0.005881495 0.0515825 0.00558046 0.0343478 0.05775 0.00883509 0.04513435 0.03689335 0.0136289 0.008440405 0.03402845 0.0301016 0.0181117 0.02609585 0.007513005 0.0659479 0.0254288 0.0324866 0.0302706 0.00486822 0.02034555 0.0185708 0.03545105 0.010961985 0.00967748 0.02008555 0.03198365 0.00708904 0.01178155 0.007086835 0.0104862 0.0208915 0.03622785 0.03065925 0.0210435 0.01747885 0.01006154 0.00564459 0.05739265 0.03780445 0.02416325 0.9999985 0.0355793 0.557954 0.01147548 0.007710375 0.5089069 0.0314442 0.5056648 0.00797898 0.011077185 0.02466105 0.01257803 0.0270352 0.02036915 0.02110825 0.01941125 0.0382572 0.5219427 0.0395821 0.032537 0.03844095 0.0187121 0.03606875 0.0215055 0.03345035 0.0360598 0.01066755 0.04814865 0.03049265 0.02246525 0.01266765 0.03992 0.02604975 0.0160919 0.01390973 0.0103318 0.008612765 0.0121604 0.4109695 0.504339345 0.501671075 0.50724745 0.00990621 0.5167929 0.0144516 0.01300345 0.01454055 0.0382789 0.0277637 0.00421372 0.007176835 0.01954875 0.01761375 0.00588911 0.568401 0.01782645 0.00789694 0.00922086 0.0057111 0.50164537 0.05939915 0.03037725 0.006392925 0.03098385 0.01742705 0.00304231 0.5075314 0.006795625 0.006617895 0.996047 0.5397922 0.589992 0.02143535 0.00911686 0.00501036 0.08412845 0.5186609 0.02453445 0.010739455 0.2075735 0.0127635 0.01841425 0.0188276 0.008447995 0.01285052 0.013174255 0.03384525 0.0461993 0.0185997 0.0168596 0.03177075 0.05111365 0.01863475 0.04179065 0.02633965 0.0198079 0.0156526 0.019137345 0.05188635 0.02716565 0.03653185 0.02267075 0.05393325 0.03648605 0.0287009 0.0246722 0.03129785 0.03291615 0.03034385 0.01235225 0.01430825 0.0169632 0.01702175 0.0668778 0.03101295 0.10060935 0.0533724 0.03331775 0.0402214 0.0360892 0.02579595 0.0205751 0.03192885 0.03547335 0.0222726 0.20680475 0.0225021 0.04086145 0.0404547 0.234173 0.0291854 0.08761875 0.02795335 0.03581165 0.032686 0.0276767 0.02892515 0.02761165 0.03063645 0.02931895 0.09030285 0.05243405 0.03071755 0.03469925 0.0318994 0.03875935 0.0240178 0.030519 0.064871 0.06797435 0.04197695 0.03730245 0.04634095 0.03335205 0.0500607 0.03716805 0.0267271 0.0676748 0.038969 0.127375 0.0364779 0.034911 0.0257934 0.02977225 0.03906755 0.05814115 0.0416267 0.0447486 0.0572426 0.0454947 0.0335092 0.02075935 0.03896865 0.0448098 0.0196474 0.51991665 0.06282345 0.0738671 0.03126135 0.0308847 0.04443265 0.02538595 0.0285971 0.0426039 0.025291 0.00700588 0.0483122 0.00948637 0.01922415 0.52203565 0.01635535 0.00693241 0.005444915 0.00643427 0.01840155 0.0216534 0.0437753 0.03279275 0.003830005 0.02547325 0.50327872 0.02204455 0.03256045 0.05874015 0.03530595 0.01376625 0.00340127 0.485041 0.08544815 0.0231138 0.009043325 0.00753329 0.01876915 0.02235555 0.02344325 0.009726675 0.003995975 0.0188903 0.004555475 0.03059975 0.04309295 0.02721615 0.03849275 0.0133265 0.003090685 0.147744 0.01765695 0.00605815 0.008397585 0.01414915 0.00455169 0.007197485 0.003574085 0.0376047 0.009804305 0.03103005 0.01161392 0.01171785 0.0196289 0.01159652 0.03293055 0.0425415 0.04779855 0.0116311 0.0885112 0.00782166 0.0266028 0.00346422 0.00456264 0.02346775 0.0091592 0.52023395 0.01355285 0.01019571 0.010069515 0.0145758 0.03182185 0.0271555 0.0298451 0.9996345 0.02768185 0.0407205 0.00760157 0.009925415 0.01513695 0.00593053 0.0193849 0.004953715 0.0991241 0.03059865 0.012204235 0.51032195 0.01666395 0.004305655 0.004687765 0.03821 0.02438075 0.01619865 0.506687 1 0.006361395 0.01712615 0.9980705 0.013958 0.0126697 0.0179842 0.01259087 0.0183025 0.50653255 0.005775 0.04639275 0.04271075 0.03423625 0.0287312 0.02605725 0.0144704 0.0189578 0.9995245 0.001913345 0.02509055 0.03857135 0.0946137 0.0265686 0.5089624 0.503847265 0.02752905 0.999988 0.0768778 0.0144189 0.0379804 0.01862015 0.0400688 0.5297042 0.00601881 0.02967175 0.0288846 0.029869 0.0294091 0.06632325 0.0282533 0.0262 0.03215165 0.5218971 0.993132 0.010140085 0.05997685 0.03674215 0.50535585 0.0669073 0.0322313 0.02062805 0.0634314 0.011456835 0.003208745 0.0155784 0.10234515 0.006754695 0.013348775 0.51132985 0.0217406 0.0132574 0.5331227 0.010570885 0.02042925 0.0214584 0.0170265 0.0232771 0.0425821 0.05630085 0.0404882 0.05076905 0.0240802 0.5152454 0.01918075 0.007445795 0.02035385 0.008677705 0.02491295 0.02056965 0.0201872 0.006604875 0.00779347 0.02169785 0.03109485 0.01488485 0.001411145 0.01712165 0.0172273 0.0261427 0.00657442 0.0131956 0.00673455 0.02566885 0.01333125 0.0488184 0.0225759 0.01526235 0.03421735 0.00866277 0.04433025 0.03229205 0.01331515 0.0225488 0.0258876 0.020598 0.01317435 0.03935765 0.03122085 0.03758425 0.010252565 0.00493526 0.0240985 0.00483932 0.0256851 0.00931693 0.0242981 0.02499425 0.02913605 0.0140944 0.02787894 0.0180064 0.002103445 0.01054305 0.01878475 0.01580865 0.05777475 0.01200522 0.0604002 0.00521784 0.0062035 0.02537975 0.01131 0.01490645 0.01135755 0.0121869 0.03273155 0.03715545 0.02115483 0.007267415 0.01357495 0.009683735 0.005634865 0.0152047 0.031768 0.00403751 0.0060694 0.03961725 0.005415165 0.01492945 0.552426 0.0214827 0.0265683 0.0368369 0.50285777 0.01546615 0.009866235 0.03007585 0.008881895 0.0350239 0.03604555 0.0627177 0.00747444 0.04413195 0.00547012 0.0115529 0.0288722 0.006968395 0.027967 0.0146879 0.018246 0.001305865 0.0419838 0.01989475 0.0224911 0.0145485 0.9933715 0.0229598 0.0237991 0.0127264 0.010919795 0.0367037 0.0068183 0.01247735 0.0141007 0.0133564 0.0123083 0.06352665 0.010959855 0.009990855 0.005205995 0.021792 0.0190039 0.04133945 0.0232899 0.0141995 0.010284105 0.03228365 0.1779125 0.047791755 0.03303645 0.009297925 0.00546031 0.00638769 0.00856635 0.0186055 0.5119863 0.04617175 0.006171705 0.01660255 0.0181804 0.01851004 0.008615 0.0467491 0.00407731 0.00675877 0.0346541 0.00290573 0.5012068 0.011258 0.0143964 0.01026486 0.01799875 0.008658205 0.01950597 0.06738175 0.01293725 0.0500118 0.51226825 0.018465185 0.07066125 0.03591345 0.0381149 0.01243505 0.003258795 0.00567176 0.03117016 0.008710585 0.03005485 0.0481204 0.0223361 0.01774725 0.016267015 0.02683305 0.009675485 0.104349 0.0399199 0.02998335 0.01514185 0.0284302 0.00430735 0.00663133 0.0157705 0.03754405 0.003557545 0.0414321 0.017014995 0.007486535 0.00847673 0.06804095 0.01411795 0.0444602 0.01623585 0.0036153 0.0253609 0.53934365 0.0322224 0.00710717 0.016894 0.00981086 0.0319324 0.0288079 0.0330636 0.008679495 0.0408685 0.005961445 0.1930419 0.0216627 0.0015704 0.0367792 0.0188384 0.0288816 0.0109772 0.007456885 0.0114094 0.0127516 0.0287371 0.0163501 0.52056425 0.50723465 0.0166336 0.12982655 0.01566465 0.00656179 0.0297149 0.009929335 1 0.00880833 0.004734765 0.00582335 0.002142365 0.006578025 0.0279764 0.51597015 0.0695482 0.008569585 0.00407496 0.06911105 0.009888355 0.007338915 0.03552905 0.00991506 0.0311887 0.0242181 0.01534365 0.0155344 0.0289503 0.00325453 0.04193815 0.0176246 0.00766879 0.0450123 0.03272785 0.03252085 0.00470508 0.026515 0.009217545 0.025809 0.0133132 0.01814695 0.005545035 0.01297215 0.5075782 0.04057555 0.07193795 0.00501197 0.0119478 0.04939485 0.0068181 0.00486242 0.01397045 0.03538545 0.02717895 0.02950985 0.04168205 0.0376774 0.50697775 0.0171207 0.01103323 0.04443985 0.01785405 0.0615954 0.0143671 0.0119237 0.006360715 0.004800235 0.0403423 0.00870085 0.0415695 0.00400304 0.011161 0.0909535 0.5450066 0.00785581 0.01342535 0.0144739 0.00497788 0.003883715 0.01448465 0.0138712 0.0007324475 0.05276895 0.0454487 0.007486015 0.01919365 0.003557925 0.03051035 0.016108 0.0133393 0.01044755 0.02004365 0.03469025 0.00768658 0.0185745 0.01861395 0.04083341 0.01006358 0.0116613 0.00816833 0.52045475 0.53756165 0.0809744 0.01506595 0.012855 0.1744731 0.02084525 0.00878471 0.02940615 0.01622095 0.02761125 0.5169379 1 0.02082795 0.007265255 0.05844555 0.0246527 0.0252071 0.00915902 0.011244145 0.50989435 0.015442 0.0121698 0.02068405 0.00345943 0.9999265 0.00538505 0.00974897 0.01837855 0.010566965 0.00443117 0.003383775 0.0509512 0.02078095 0.004402625 0.00769082 0.01754425 0.007861265 0.5087535 0.015693465 0.0177851 0.5057152 0.01103088 0.00220581 0.00332985 0.009296755 0.06792865 0.0200394 0.00493069 0.036661 0.05179855 0.01767325 0.04662885 0.51826635 0.02524865 0.00273394 0.0320851 0.00298791 0.5220937 0.01808695 0.00708847 0.5262708 0.00753671 0.52808435 0.00743087 0.0178959 0.0292281 1 0.00708688 0.01215595 0.5158868 0.01120122 0.0187028 0.02246565 0.0476896 0.01858863 0.0009489675 0.00823454 0.00857218 0.007276495 0.017398 0.08441745 0.00477087 0.00798799 0.00900001 0.0343482 0.0164648 0.009172755 0.00284256 0.01650605 0.00990882 0.0130013 0.999998 0.04631995 0.02434975 0.009467435 0.001963005 0.018975 0.006199745 0.0529366 0.0318511 0.0209561 0.0197569 0.0140197 0.0430931 0.00938234 0.0273718 0.507676 0.007111465 0.02048735 0.04365025 0.06763025 0.48952225 0.010185895 0.02339295 0.05637645 0.00813199 0.0267885 0.0280604 0.0285666 0.017051 1 0.0154073 0.0146028 0.0060525 0.0959582 0.0194352 0.0152293 0.0195207 0.9995935 0.02933445 0.0242425 0.02388965 0.50980575 0.00899918 0.0428186 0.03348975 0.0279175 0.03400795 0.9999995 0.01089796 0.03349445 0.0295804 0.01335885 0.0134302 0.008309085 0.0298495 0.002906665 0.011498115 0.0110241 0.02213625 0.03319345 0.009631355 1 0.01366435 0.02260805 0.0120344 0.005574835 0.04666325 0.02929525 0.01857345 0.01618205 0.04013815 0.02237315 0.0110359 0.03479165 0.014494525 0.0255378 0.01499195 0.0259256 0.00920712 0.00506414 0.00228324 0.0187525 0.0143847 0.05169925 1 0.01434395 0.0880271 0.0130414 0.0516903 0.51128065 0.0223872 0.5171424 0.00472104 0.03156165 0.0440755 0.01678205 0.013070015 0.0199183 0.0320806 0.0745332 0.04429275 0.0415233 0.0122742 0.02272175 0.01917375 0.01141265 0.0111256 0.01758485 0.00505008 0.0345522 0.04141485 0.026805 0.01235682 0.010894165 0.01656986 0.0324183 0.0452383 0.02041745 0.0138133 0.006752755 0.0138385 0.03763315 0.01953 0.0219392 0.00973312 0.00556887 0.00742959 0.002948145 0.00527363 0.014496005 0.0232644 0.01908635 0.548079 0.02428565 0.0075905 0.0226961 0.0292065 0.04468545 0.003455765 0.51025065 0.04869985 0.0198889 0.01321205 0.0128925 0.004433135 0.0192253 0.0223461 0.51065795 0.009183965 0.03344645 0.03769115 0.0421186 0.007202995 0.0311256 0.006098015 0.0373749 0.0170643 0.0182849 0.53378905 0.061903 0.0367243 0.50178499 0.01674895 0.010066965 0.00835475 0.01120099 0.007916385 0.52085745 0.02575485 0.01634745 0.007839945 0.01697835 0.02891725 0.01831485 0.0316367 0.0542917 0.0270729 0.06226675 0.51536495 0.0395828 0.02399695 0.00969175 0.03460675 0.003660915 0.0440294 0.05354015 0.01377735 0.012597205 0.04245835 0.0166629 0.007575475 0.00961348 0.04301145 0.006192225 0.03950455 0.0378061 0.0262123 0.02513815 0.04047575 0.006035585 0.08686435 0.01394955 0.0419319 0.04227645 0.0407031 0.088318 0.00801274 0.0368868 0.0217572 0.0115198 0.0164574 0.03614255 0.0213671 0.01123485 0.01700935 0.0407807 0.00443131 0.02616954 0.009741075 0.0114867 0.0556181 0.03460705 0.0622146 0.0356963 0.05894845 0.0487723 0.0439452 0.0322737 0.015428 0.01539555 0.02944265 0.0275349 0.0152734 0.007304425 0.0242674 0.004586015 0.0594372 0.01717055 0.0666276 0.03924865 0.0164191 0.0259194 0.02298165 0.010819285 0.0365539 0.0399031 0.01102669 0.0166081 0.0417306 0.04881409 0.01220485 0.0311034 0.01364631 0.5114951 0.0174292 0.5108886 0.0492138 0.03661865 0.51442225 0.01890805 0.0225043 0.997907 0.0372744 0.50191368 0.02776105 0.03132305 0.06527425 0.06139385 0.12087805 0.0391039 0.03400105 0.0310687 0.0356138 0.50464465 0.09918895 0.10798655 0.04718065 0.05179095 0.0287861 0.0422382 0.04868285 0.03951925 0.0196785 0.00635949 0.06210295 0.01315195 0.03094705 0.04594685 0.03981445 0.0376047 0.0412735 0.00851801 0.01760325 0.00570146 0.0211207 0.03818545 0.04081765 0.0195706 0.0117918 0.03141615 0.0200081 0.0152498 0.022897195 0.04293485 0.0168809 0.3641419 0.01293625 0.03764445 0.026536 0.03304405 0.009231125 0.0270556 0.01385557 0.0414654 0.03033035 0.03834805 0.02308405 0.05569025 0.006006015 0.01168415 0.02181905 0.0224744 0.033514 0.00638021 0.0139177 0.005234985 0.03416585 0.504991255 0.004992995 0.004910995 0.0145448 0.0633688 0.03210675 0.01736065 0.00897747 0.0186353 0.00850925 0.00721157 0.0120493 0.009325015 0.00886585 0.02929985 0.002940425 0.03346995 0.03972605 0.002003285 0.00467372 0.01706995 0.02676355 0.00843418 0.009033975 1 1 0.999999 0.9992695 0.51041675 0.0148171 0.5052834 0.006325575 0.9911125 0.010346845 0.01159055 0.03269705 0.0247366 0.01217285 1 0.03352955 0.011569175 0.0300968 0.008527035 0.008026975 0.01186955 0.03791435 0.00805475 0.0381175 0.01367515 0.0276784 0.0402313 0.00526698 0.00453117 0.0158439 0.0109032 0.01973435 0.0257865 0.017871 0.0168138 0.013540305 0.00969735 0.0794644 0.006451085 0.0432763 0.01566973 0.503464935 0.008906755 0.0303963 0.009921355 0.0119297 0.005340755 0.02041695 0.02765535 0.007794545 0.5062141 0.007748485 0.04381595 0.007124045 0.00479492 0.01639285 0.007542005 0.0459469 0.009644085 0.014179 0.9962605 0.0379871 0.05177005 0.9992965 0.09021105 0.05810935 1 0.0126837 0.9979825 0.03108755 0.04467555 0.07726865 0.0362581 0.51880195 0.5481075 0.52601735 0.04529055 0.04626845 0.03488385 0.018261115 0.00711818 0.04208055 0.5116975 0.008771465 0.002123677 0.036736 0.1149468 0.0440273 0.03572185 0.0802354 0.0391607 0.0253453 0.0201107 0.0241806 0.00735308 0.02696325 0.008435895 0.00163807 0.00436734 0.01380845 0.51625525 0.0406312 0.00871668 0.02411165 0.029423 0.10940755 0.03501485 0.03039565 0.010947355 0.006630595 0.0999797 0.009135405 0.02107085 0.03301125 0.5110758 0.0134781 0.053878 0.02538955 0.04971635 0.0265054 0.1037906 0.537868 0.005258565 0.0235605 0.008764625 0.0428407 0.04097315 0.01278872 0.00871837 0.0178935 0.0425163 0.03373135 0.03552325 0.002344195 1 0.00199184 0.02978335 0.0283028 0.0311881 0.0355038 0.02116995 0.02432925 0.05375535 0.02341565 0.03291265 0.03191515 0.11755415 0.02254655 0.01361955 0.02685955 0.01225585 0.0102097 0.0130317 0.006672825 0.0427928 0.005839105 0.01750265 0.0358678 0.01444865 0.0271524 0.0526075 0.0307234 0.0219861 0.04490685 0.061338 0.035827 0.009408655 0.676859 0.0237213 0.00459824 0.03751825 0.0265723 0.0467696 0.01394225 0.01503255 0.01175565 0.02171365 0.01000784 0.0149076 0.0393995 0.03659305 0.998943 0.04165535 0.0151204 0.00563479 0.1541778 0.00896658 0.01780285 0.025188 0.05256315 0.0221326 0.0073433 0.0171365 0.01495515 0.02941295 0.36514535 0.03968135 0.002923135 0.5086103 0.9999995 0.01863415 0.5090981 0.0133704 0.009185585 0.0620065 0.03410965 0.01999945 0.04600035 0.0279941 0.0246129 0.0225156 0.064202 0.0354935 0.02861122 0.00476871 0.0203595 0.0478973 0.009425375 0.03221455 0.01526055 0.50596625 0.00400865 0.557271 0.106275 0.00786121 0.0490461 0.01654315 0.0167215 0.5078367 0.01188596 0.0122891 0.007075 0.50889675 0.02054285 0.03182045 0.01450705 0.0193081 0.01096745 0.999718 0.0232948 0.00209601 1 0.0373145 0.03080025 0.04120225 0.03625305 0.01767165 0.00816536 0.0172962 0.5091563 0.50819515 0.02134315 0.8664285 0.999874 0.04043395 0.9999995 0.1553164 0.00453334 0.012979255 0.00407263 0.01201635 0.001996025 0.01201271 0.0151219 1 0.006639175 0.0155553 0.00888111 0.01911855 0.01460215 0.011630735 0.07086945 0.04486725 0.02961875 0.5058989 0.00834019 0.014677 0.02695645 0.5114938 0.0214325 0.01374465 0.02624255 0.02185315 0.00807112 0.010154025 0.01018755 0.0478644 0.02681695 0.012143985 0.02396345 0.03171645 0.0051727 0.01488617 0.018577 0.01699146 0.0407801 0.01191765 0.035661 0.01539685 0.02116785 0.0123107 0.01305585 0.00778143 0.0449517 0.03092685 0.006348335 0.0302505 0.007380275 0.009335435 0.02184115 1 0.0107054 0.04913445 0.0661773 0.0034104 0.01465805 0.0142476 0.4599754 0.0354663 0.00288794 0.01110035 0.01397735 0.02508525 0.006654565 0.013651005 0.01305565 0.0134991 0.0126583 0.005398675 0.00412327 0.0217443 0.0434618 0.03640775 0.009766085 0.006784705 0.00922566 0.009763985 0.00149103 0.02135965 0.002442545 0.018854265 0.01639931 0.0211097 0.01017886 0.00640668 0.07339095 0.008678195 0.03914785 0.005172975 0.01135341 0.02366165 0.01538155 0.034945 0.0362881 0.01480715 0.0416467 0.01139565 0.0441202 0.01024445 0.05030425 0.004887455 0.0184501 0.0461767 0.01612385 0.00446648 0.0176125 0.02319705 0.0474592 0.02863965 0.002474215 0.0309241 0.00526278 0.02558945 0.0240916 0.0142052 0.010996095 0.02340265 0.51062745 0.49137455 0.0111544 0.07101885 0.0231077 0.01334715 0.0334278 0.02072415 0.0143864 0.0072047 0.0238319 0.0183787 0.0175317 0.00663863 0.003620755 0.0318989 0.0474012 0.02003985 0.008363395 0.03236355 0.007783635 0.0137131 0.02919675 0.0244807 0.0104407 0.05141245 0.02256485 0.01051847 0.5078109 0.0847076 0.02107055 0.03736975 0.0108666 0.02676285 0.0419285 0.03010375 0.06848425 0.04927165 0.0148996 0.00612972 0.01658395 0.005569415 0.03486515 0.02773065 0.012141115 0.01118825 0.0483682 0.03477535 0.01826165 0.005966725 0.003902545 0.00920353 0.01693785 0.0453059 0.007670025 0.015117 0.013329 0.0016098 0.03056335 0.0203889 0.0094414 0.00904684 0.009952375 0.005634225 0.01816955 0.5126172 0.00501741 0.0608279 0.999965 0.0751454 0.02927175 0.03185875 0.00430563 0.04635685 0.03375515 0.0260205 0.01148279 0.009778445 0.03863205 0.1285375 0.507058 0.01048946 0.00690471 0.010881 0.0400095 0.00987816 0.0264402 0.03310665 0.0112297 0.02701735 0.02554355 0.01569295 0.0063386 0.01068582 0.54278205 0.549633 0.02369225 0.007072955 0.03033805 0.005271475 0.55349 0.5141224 0.999961 0.0442271 0.03170725 0.00776308 0.0175113 0.00887517 0.01521975 0.00851453 0.00747647 0.0192237 0.04819245 0.024463415 0.007942765 0.006781605 0.005202185 0.0372686 0.542312 0.01055439 0.47356985 0.0408404 0.9967095 0.01025051 0.5190926 0.0279803 0.0941036 0.02424325 0.01631735 0.01824995 0.02052465 0.0328129 0.01690435 0.02007275 0.01293014 0.00257334 0.011376 0.01482345 0.0179942 0.0468318 0.0272184 0.0533912 0.06708265 0.04300615 0.0336115 0.0488464 0.06411515 0.01626575 0.02196245 0.02248565 0.0137376 0.01476915 0.0328952 0.01412355 0.00546431 0.005046245 0.0468611 0.0099574 0.0444344 0.0320416 0.0133809 0.003600395 0.02264625 0.02977595 0.01330555 0.011129 0.001784745 0.9977735 0.0289017 0.02861745 0.0207945 0.003806515 0.0539651 0.0272573 0.02848295 0.5077051 0.0168329 0.005539855 0.02113465 0.03144765 0.0287191 0.03155585 0.0337203 0.05207085 0.0176659 0.00837538 0.0122294 0.0134777 0.0443466 0.0173702 0.02906065 0.0233418 0.51252345 0.00937852 0.00676141 0.025391 0.0172449 0.00800151 0.07319585 0.01444101 0.0185175 0.7672835 0.010261495 0.0226465 0.006228815 0.0178934 0.005240895 0.0172825 0.0294555 0.00815096 0.0080267 0.03295665 0.0271106 0.0234067 0.011987415 0.00815255 0.03256555 0.01811485 0.01396955 0.01698775 0.0057981 0.02012165 0.03282725 0.01004786 0.00539609 0.05982165 0.00213241 0.0324567 0.00223749 0.01683655 0.01849043 0.017224 0.0325481 0.0181132 0.00739456 0.0449362 0.03599305 0.0115904 0.0353651 0.02570265 0.04589875 0.54759585 0.01344565 0.02176755 0.01457384 0.00557294 0.02206 0.01342155 0.0081735 0.00920973 0.0554534 0.0225187 0.03581775 0.5079575 0.04742245 0.0179705 0.00513292 0.005832875 0.0214039 0.0341997 0.007911005 0.0246831 0.12272325 0.0410014 0.9987595 0.02437495 0.5284245 0.008540005 0.02751 0.01194784 0.02051325 0.50592465 0.00287342 0.0065853 0.00680661 0.03411915 0.0439356 0.01193311 0.01442165 0.012079505 0.0138992 0.00613748 0.01337267 0.01351585 0.04938345 0.0153018 0.0353548 0.0234352 0.05241815 0.02869435 0.0157428 0.01248125 0.01757385 0.010640205 0.00507815 0.02167525 0.00999897 0.01760085 0.01995905 0.014255095 0.0354395 0.9998405 0.008870805 0.00812477 0.0455208 0.0231735 0.03784245 0.513232 0.03742275 0.007411155 0.0346634 0.02106925 0.0709082 0.0230955 0.010315145 0.0439817 0.0056143 0.01113845 0.0949021 0.02744075 0.02917835 0.03165845 0.010125405 0.03382505 0.0379231 0.0123375 0.0453373 0.06662055 0.01465615 0.02029935 0.0240951 0.00780712 0.05041915 0.02069085 0.01146975 0.021353885 0.0126432 0.025568 0.01837615 0.52967115 0.008173205 0.0236231 0.005312085 0.005472965 0.003179405 0.04006315 0.086195 0.00673719 0.04679835 0.0484083 0.0315384 0.05011665 0.504724415 0.04741575 0.01254565 0.00333541 0.04103615 0.00902099 0.0419705 0.01574662 0.007042375 0.006079915 0.0111251 0.0166879 0.5753795 0.0415256 0.00553217 0.008340745 0.0193543 0.07005355 0.01200767 0.0445943 0.01209255 0.03950655 0.52453895 0.01845155 0.5073071 0.0155191 0.01275505 0.010606415 0.0380193 0.0087364 0.00229302 0.02840695 0.0298284 0.0446028 0.00788263 0.01209447 0.0123211 0.0359827 0.0109847 0.04131995 0.0325633 0.04873745 0.00993517 0.03341765 0.0872657 0.01446495 1 0.02912355 0.09925315 0.006734475 0.0130638 0.01311405 0.0281705 0.03450015 0.01884055 0.02020055 0.01745765 0.01037449 0.01934365 0.0193043 0.011022085 0.0132521 0.0152563 0.0306773 0.03468685 0.04087995 0.03470915 0.00630176 0.0167807 0.5074549 0.011707655 0.00955844 0.00576098 0.009970315 0.0238673 0.008067625 0.01195235 0.0122961 0.00751185 0.0572453 0.01421645 0.006915775 0.008970895 0.00975633 0.9997115 0.098107 0.0365597 0.0237005 0.008053575 0.009905265 0.0168853 0.0131254 0.023074835 0.01236225 0.50760425 0.00477881 0.0257304 0.0220987 0.00354894 0.006524685 0.011323845 0.01336365 0.01301065 0.01296135 0.01632765 0.02489395 0.01329165 0.0170866 0.50720175 0.03978505 0.52508235 0.5064448 0.218676 0.50949555 0.51972465 0.00840762 0.0185794 0.0303667 0.009399705 0.00271368 0.06538335 1 0.01190055 0.0203514 0.00977497 0.00573748 0.01974955 0.0294878 0.00696165 0.05564075 0.0256951 0.07953 0.0255385 0.02998265 0.01590035 0.0481403 0.5235711 0.03587845 0.02365615 0.0387848 0.0550919 0.04132715 0.01527645 0.0128667 0.0172282 0.013675735 0.01744415 0.005988 0.0338793 0.02324765 0.01541615 0.004737515 0.0387808 0.02310535 0.004063475 0.004117635 0.02343029 0.00785738 0.0422252 0.01314895 0.0010474635 0.016158 0.008314385 0.0208129 0.0526151 0.02027355 0.9999965 1 0.01703295 0.010708275 0.0381102 0.02540355 0.50812445 0.039724 0.9999985 0.0703139 0.009348845 0.02675405 0.51185865 0.10432565 0.006952985 0.0642513 0.0111554 0.02514885 0.009116615 0.03646255 0.005465665 0.05632595 0.0660855 0.02782165 0.5153776 0.008801545 0.03520305 0.02820565 0.01003747 0.0147955 0.00718118 0.0396614 0.50732885 0.05325455 0.01495525 0.9361385 0.002412255 0.0405026 0.02525825 0.5073872 0.02992595 0.03381085 0.02912495 0.50494525 0.00760256 0.006379685 0.0143464 0.4900599 0.008673405 0.0270573 0.05862745 0.02065525 0.00870875 0.012578935 0.02628425 0.0219379 0.018133 0.0133656 0.0248892 0.5661775 0.01067691 0.0397716 0.006173305 0.0131815 0.010219185 0.02547125 0.0316368 0.031536 0.03437735 0.5155626 0.01010548 0.0456474 0.02448578 0.01372945 0.1179522 0.5156715 0.015441 0.0196679 0.5113403 0.5118162 0.015962 0.01891445 0.01410245 0.03627025 0.00511636 0.007115405 0.0238489 0.01463925 0.01676535 0.0419022 0.02614885 0.019565 0.004927425 0.51178775 0.01542605 0.06695485 0.600926 0.0223167 0.0288152 0.0428318 0.02505085 0.0399836 0.9997865 0.021246 0.5118834 0.00146024 0.01066168 0.005607785 0.00151751 0.00603369 0.0178504 0.010626195 0.5055505 1 0.006750545 0.03704085 0.03153645 0.5058284 0.016596515 0.9999735 0.009709265 0.0232993 0.04034815 0.00314326 0.0297394 0.008679825 0.01124281 0.01020146 0.01084751 0.9986885 0.0101094 0.04247245 0.0497384 0.01119815 0.0139337 0.00847342 0.00857368 0.0125563 0.0164707 0.009755975 0.00541961 0.02670225 0.02000375 0.01662115 0.09246875 0.01810925 0.00693615 0.0201864 0.0434233 0.0508896 0.0153391 0.5115076 0.01383201 0.00321944 0.047074 0.02064465 0.0224968 0.028605 0.03707435 0.01815795 0.00833849 0.006234885 0.004006835 0.00852073 0.023603675 0.0844705 0.0470816 0.00424836 0.01377685 0.0140869 0.0746419 0.9987995 0.004915435 0.01957275 0.07892005 0.04084825 0.01250239 0.1409002 0.00732813 0.0132306 0.02512305 0.014460765 0.01224665 0.01482655 0.013994705 0.01493685 0.0395838 0.0107345 0.005506705 0.9999955 0.00622807 0.0197169 0.018219365 0.01807565 0.011662325 0.02992625 0.00347437 0.00833995 0.5099975 0.004873815 0.04847855 0.52592225 0.01013355 0.00798793 0.00581649 0.00540303 0.0252254 0.008114565 0.01740795 0.0270056 0.016753545 0.0043601 0.5070083 0.01477805 0.011499 0.007380485 0.0369046 0.03544105 0.50616595 0.02294595 0.50101421 0.00990264 0.0156115 0.0232266 0.01187935 1 0.02239125 0.0364106 0.003451135 0.003250615 0.06483315 0.509728 0.01558 0.0168336 0.999993 0.00282477 0.007520625 0.02075435 0.9997725 0.01142455 0.005976825 0.00798996 0.00986061 0.01307735 0.01360466 0.0444327 0.00491393 0.006896005 0.04941917 0.00901233 0.54309805 0.01372825 0.00679376 0.01579545 0.00383735 0.0351997 0.00356045 0.0302439 0.005895725 0.00477989 0.52466535 0.50393274 0.50432425 0.01347315 0.00359014 0.0229569 0.01762245 0.0194389 0.04799635 0.01407505 0.00376109 0.03973845 0.009721035 0.038254 0.02604795 0.0174052 0.0161617 0.011407125 0.02123065 0.0159315 0.01790025 0.011595965 0.04457372 0.02667955 0.0126822 0.04164545 0.007029805 0.005801905 0.00512353 0.50717145 0.00945901 0.0053117 0.008762205 0.0186016 0.07589025 0.0287341 0.0289276 0.0386775 0.011429955 0.001079355 0.0115464 0.50968215 0.01276395 0.011421005 0.00325807 0.00885936 0.01491745 0.00562066 0.0359919 0.02841845 0.03233835 0.033027 0.0318891 0.02218555 0.04006465 0.04277235 0.01763958 0.02222695 0.00834106 0.50918595 0.01341185 0.007054705 0.01382685 0.00787002 0.0329233 0.1366269 0.014517055 0.053832 0.0315574 0.02746375 0.01511295 0.03758065 0.01990945 0.01489745 0.01423965 0.0548859 0.0343739 0.018379 0.002326895 0.0305529 0.0134572 0.03056765 0.00840096 0.0279367 0.03630775 0.2241003 0.03633135 0.0347841 0.03054155 0.0215857 1 0.500880765 0.03712305 0.50300406 0.011622635 0.0205003 0.02934605 0.005784395 0.01025344 0.002060815 0.004607935 0.02877955 0.0118427 0.0208878 0.03838105 0.00307798 0.01375505 0.00681534 0.0455596 0.002950295 0.00792597 0.0132406 1 0.01568435 0.0139699 0.05246285 0.02023705 0.00637124 0.05174835 0.0150371 0.0198184 0.0406645 0.02124135 0.01802305 0.0495783 0.01676385 0.51133485 0.0577565 0.03784075 0.05356405 0.05994615 0.0167442 0.010440665 0.008652035 0.01225505 0.0636055 0.0161784 0.005248015 0.01225613 0.03431145 0.010251975 0.00616094 0.01243265 0.01741125 0.02691177 0.006010955 0.011283995 0.04676745 0.00703812 0.03926835 0.01742205 0.0285887 0.05294995 0.008396255 0.01042464 0.0262061 0.0481957 0.0348561 0.50822295 0.9999995 0.01698755 0.003358745 0.0110765 0.0160056 0.01229341 0.01593549 0.54842625 0.0221376 0.00499901 0.03419345 0.05247165 0.03928475 0.01531475 0.0619929 0.039761 0.03524185 0.01897045 0.0717264 0.004392845 0.02150545 0.04796935 0.02954945 0.0160406 0.0137006 0.00538398 0.0207293 0.004954775 0.082639 0.0433481 0.03162545 0.02572795 0.0237186 0.02219 0.0345464 0.03404815 0.0815788 0.51232965 0.006913595 0.03189625 0.01052541 0.0377105 0.0638745 0.0154341 0.0602975 0.01663185 0.0554506 0.02416905 0.0392794 0.007455315 0.13209945 0.04957605 0.00664429 0.05132235 0.0224689 0.576702 0.0267775 0.01278865 0.02991165 0.006231185 0.00625155 0.004803545 0.0251015 0.02276065 0.0042939 0.0205297 0.0443509 0.008980885 0.01511005 0.01292285 0.50670415 0.04914595 0.03230515 0.0449946 0.03009895 0.0214554 0.0181361 0.0125024 0.0310227 0.0209368 0.03658045 0.013143115 0.00538246 0.0437486 0.0317617 0.03423395 0.00904836 0.02315755 0.0178191 0.99995 0.02456115 0.0158394 0.00745718 0.01916095 0.011761335 0.05101785 0.00904665 0.0174114 0.0168418 0.0459854 0.51344245 0.01282735 0.02016925 0.009913185 0.0665963 0.06328525 0.0204974 0.0348134 0.1046904 0.0718866 0.03098025 0.05196175 0.0488926 0.0182224 0.040436 0.01117495 0.0278978 0.02093075 0.5082916 0.004147695 0.0253399 0.03813755 0.50298917 0.00780959 0.011867895 0.00754441 0.03789315 0.010636335 0.01613855 0.01498075 0.0259576 0.03796735 0.0366956 0.01157515 0.0218723 0.0311698 0.504637445 0.01916085 0.999663 0.0119119 0.007049915 0.00239434 0.03176855 0.007454735 0.01222775 0.50317865 0.01468195 0.0219797 0.0135845 0.0267894 0.00717844 0.0293436 0.03441515 0.0372408 0.0123991 0.021074 0.005137865 0.003956875 0.02385555 0.572936 1 0.0496222 0.03069645 0.004653825 0.0176344 0.0250463 0.50542365 0.003133375 0.0571085 0.50597185 0.0167541 0.004816505 0.52258105 0.01823925 0.013848335 0.2075654 0.01085981 0.0135646 0.002988245 0.50756915 0.00405741 0.0371666 0.0229815 0.00768346 0.01060088 0.04895995 0.010578955 0.05261325 0.018095 0.03543515 0.0280081 0.01054645 0.502764275 0.0052944 0.0399877 0.042189835 0.0482152 0.05346072 0.00895558 0.006098835 0.01166475 0.027376 0.02543435 0.0541101 0.03032655 0.00873349 0.009781455 0.0304396 0.001772875 0.03034995 0.03868065 0.999588 0.2198535 0.02347785 0.0230952 0.03848605 0.04756425 0.01392259 0.0417467 0.0258004 0.0416163 0.00396079 0.0561333 0.03070655 0.00927809 0.02067225 0.05298915 0.00750371 0.0534879 0.03531285 0.0181443 0.556385 0.00196412 0.01991185 0.02271985 0.01050653 0.03077215 0.00659419 0.0164118 0.0432082 0.004233925 0.0448829 0.04311545 0.00636187 0.003082855 0.0196059 0.003813495 0.0195631 0.00981777 0.008043515 0.0315259 0.008697075 0.00530848 0.0417099 1 0.0405853 0.007023345 0.01751235 0.0313384 0.01231915 0.0335586 0.00143045 0.008798235 0.5072237 0.0443861 0.00591162 0.06473865 0.0275673 0.011544535 0.514761 0.01117295 0.029483 0.005093305 0.04748245 0.0356373 0.50996595 0.02158205 0.51587975 0.01901215 0.002406275 0.03843925 0.009756175 0.0208014 0.011297435 0.005388865 0.010033895 0.00991048 0.05101575 0.068691 0.004802175 0.01628596 0.0411517 0.0454527 0.0186564 0.9999995 0.00552692 0.03580475 0.010539935 0.01119181 0.01063159 0.01189663 0.005173285 0.015028105 0.0763533 0.0398177 0.04079135 0.06027345 0.02503645 0.01046344 0.0287455 0.03930445 0.0223149 0.012746 0.51311 0.011272 0.002991045 0.004025155 0.0193676 0.01699805 0.01051632 0.01314125 0.0801292 0.01190235 0.00204612 0.01022403 0.0328421 0.0306868 0.9999985 0.0242107 0.01268465 0.01289015 0.006361985 0.0512834 0.0199533 0.99819 0.0097241 0.0270191 0.1514705 0.52052065 0.0145016 0.03992035 0.008182045 0.0221913 0.02962245 0.02466355 0.5058478 0.0206428 0.0427602 0.006007275 0.0337589 0.0387063 0.03020455 0.0367908 0.0762182 0.04207505 0.00879482 0.0134872 0.999638 0.5240341 0.0676914 0.015706 0.02747145 0.013484215 0.01205731 0.02256 0.0155099 0.02923345 0.02997375 0.03829285 0.5668145 0.0204949 0.02275605 0.0123411 0.0297118 0.04319575 0.00303365 0.03350055 0.0230299 0.0165601 0.0067719 0.007891355 0.0288908 0.0664065 0.0162625 0.0209377 0.01963365 0.0143263 0.02386155 0.010887675 0.04127545 0.02632065 0.01210233 0.0149823 0.01386565 0.01660215 0.007926725 0.00386403 0.009424575 0.02445095 0.001676415 0.5174781 0.511109 0.0072805 0.01588925 0.5077785 0.008671845 0.0377744 0.004420615 0.0288498 0.0500619 0.042708 0.00282671 0.0147054 0.0341058 0.0231912 0.0409032 0.01237815 0.028529 0.02540365 0.0177583 0.022263195 0.02904625 0.026056 0.00259571 0.03843245 0.02162865 0.07564415 0.004668795 0.14278 0.0213759 0.02068929 0.00177014 0.9972005 0.024129 0.0268979 0.0018878 0.0150386 0.02983145 0.0216704 0.992558 0.9147045 0.00547576 0.04844505 0.03887335 0.00906165 0.0286849 0.01997375 0.0233529 0.0366679 0.01167675 0.1597141 0.01947375 0.00950736 0.03278695 0.02569 0.02700555 0.009711935 0.0128959 0.50666575 0.0288748 0.0282061 0.02893885 0.01119725 0.007945145 0.03577395 0.00429769 0.0369076 0.0384759 0.0237036 0.0552287 0.007561505 0.04365915 0.00222252 0.00897538 0.01351335 0.060523 0.0288069 0.0228326 0.01195481 0.0475742 0.50390223 0.0113326 0.0344319 0.00701076 0.0479174 0.0112124 0.0356446 0.006976095 0.0271977 0.51464015 0.0143869 0.01724135 0.001871515 0.52529725 0.009282255 0.007052275 0.01588141 0.01011509 0.52059165 1 0.002868505 0.007248095 0.09085415 0.05116375 0.01012965 0.03062885 0.00294883 0.002088905 0.016509205 0.24358785 0.01105556 0.005733455 0.02094595 0.54605815 0.0431346 0.02387315 0.009876155 0.01583565 0.031677 0.006587585 0.0188908 0.0282378 0.0308126 0.01284485 0.01041909 0.0468962 0.03075875 0.0566898 0.0186438 0.999969 0.0372081 0.00689286 0.0351249 0.008127465 0.00987589 0.09415485 0.07290235 0.02789215 0.10897405 0.0282034 0.0247168 0.04352995 0.0249352 0.0312062 0.02733185 0.5115925 0.0594323 0.02367725 0.0483169 0.0257391 0.0400981 0.0685366 0.5125321 0.01064177 0.0363435 0.03377875 0.0263765 0.03597345 0.037349 0.07105945 0.04013575 0.05402835 0.06405645 0.51198845 0.0240613 0.0337551 0.50930075 0.0472901 0.02480225 0.50771445 0.504687255 0.0539811 0.008328235 0.0339001 0.03083415 0.0547643 0.04378385 0.0192708 0.0124012 0.00585004 0.008279575 0.5187969 0.04570335 0.0574182 0.0828565 0.0243975 0.028075 0.0184963 0.015828 0.0137422 0.0256621 0.02017465 0.0173505 0.01814995 0.02855495 0.03906035 0.033652 0.0336239 0.02402855 0.0214949 0.0487027 0.019056135 0.047151 0.02671345 0.03262055 0.03998405 0.04569935 0.5157601 0.171904 0.017846 0.010794 0.00585849 0.010472795 0.0328369 0.02038645 0.01244476 0.01954015 1 0.588085 0.03011455 0.00402119 0.03855315 0.008861535 0.0401655 0.02892585 0.514983 0.011367595 0.00797362 0.00158625 0.005495345 0.01588325 0.977081 0.02243635 0.01197365 0.01403115 0.00840281 0.0416898 0.015853 0.006450835 0.0297932 0.01401405 0.03798915 0.00591737 0.0241359 0.01916745 0.1485065 0.0291026 0.51189605 0.010550135 0.010235925 0.0500625 0.9994395 0.9995305 0.00726541 0.9999775 0.010711195 0.03283655 0.0287725 0.0225546 0.02759535 0.01786875 0.51778385 0.003479845 0.50551 0.010965655 0.007509395 0.01172925 0.00901276 0.01883955 0.012864 0.03729555 0.00500124 0.50838685 0.004943865 0.01490345 0.0915088 0.03913945 1 0.03234755 0.03104445 0.00669867 0.0195727 0.00557253 0.03659245 0.012516525 0.03170045 0.0122833 0.06480575 0.00607831 0.0314357 0.0196471 0.0166406 0.009506735 0.005579925 0.007041465 0.0325015 0.03350485 0.009453695 0.0369702 0.015098555 0.006446925 0.02014515 0.01550785 0.0180474 0.05489465 0.008028365 0.00772269 0.02730205 0.0112622 0.01958205 0.0492707 0.0491148 0.03744485 0.008395345 0.01872215 0.012687 0.04578305 0.0365142 0.0401158 0.0424419 0.03784365 0.01625235 0.0262546 0.03356255 0.0317225 0.0354929 0.0376796 0.02470075 0.01049275 0.0162353 0.0398314 0.01903655 0.005060425 0.0227746 0.024689 0.01974255 0.0404103 0.010660385 0.5481814 0.03781795 0.12827325 0.0400307 0.02748345 0.51447745 0.007211015 0.02879255 0.02730375 0.03201215 0.0285125 0.04870385 0.0154419 0.03834475 0.0265627 0.0282783 0.008556205 0.004865495 0.5333062 0.0317336 0.0198051 0.0337592 0.0429081 0.00806773 0.05017445 0.0276099 0.0292303 0.02251025 0.9894645 0.0365052 0.006987045 0.01080507 0.04246455 0.03655455 0.00588754 0.503664945 0.004093775 0.0733901 0.02395405 0.01881295 0.018705 0.01290315 0.0150609 0.02040575 0.01764095 0.02722295 0.006568275 0.0138292 0.00628946 0.0288584 0.08200025 0.0238302 0.01679919 0.03411375 0.0243386 0.51253405 0.004781685 0.0160253 0.0251965 0.005122555 0.04737705 0.0421402 0.0523441 0.0317958 1 0.9946035 0.09725565 0.010540835 0.009251545 0.0546713 0.1334545 0.00536279 0.010192095 0.051995 0.00492113 0.02723085 0.03638115 0.0540242 0.04612915 0.0158262 0.04659645 0.009564905 0.03967585 0.01025307 0.0436926 0.02673995 0.01622985 0.00684519 0.9999945 0.5082309 0.02482295 0.48386225 0.006963155 0.030635 0.04978925 0.02303585 0.0451225 0.5159795 0.015687975 0.02665705 0.0372815 0.54775885 0.11251225 0.03781495 0.0288061 0.03111525 0.04004235 0.0491828 0.5149119 0.00767692 0.003516785 0.00802515 0.007643045 0.04512595 0.0162322 0.041905 0.010241315 0.009218495 0.01495686 0.01474835 0.00870142 0.00645759 0.01480605 0.9954995 0.0164557 0.0318158 0.005217765 0.02782915 0.03679005 0.51347835 0.01000929 0.0185495 0.001603165 0.5197214 0.01670965 0.05511595 0.04806285 0.0276527 0.5111667 0.007576285 0.00701706 0.0399123 0.0159466 0.002372845 0.07283095 0.0303411 0.010477795 0.026510295 0.0118655 0.5051066 0.01300747 0.0547555 0.02933925 0.00838011 0.0322232 0.0211197 0.50425643 0.00250318 0.0635977 0.0387747 0.0778354 0.02141565 0.003356155 0.0559862 0.5878 0.00482128 0.0367627 0.01219795 0.51560775 0.0153544 0.0288404 0.0662091 0.004299845 0.50980505 0.00569619 0.52228175 0.50322363 0.012968 0.00221913 0.0463312 0.01261215 0.0275369 0.995366 0.010056965 0.0118559 0.01399615 0.0336952 0.01524585 0.009527605 0.09533805 0.01323775 0.009253955 0.0524929 0.005330915 0.0135306 0.04250915 0.005893465 0.5127146 0.04982765 0.017907 0.5206239 0.006173445 0.0311712 0.008595725 0.021974 0.010645515 0.05779175 0.00733653 0.0465391 0.00714228 0.0338901 0.01512485 0.01321505 0.00874945 0.005368795 0.0358945 0.0123614 0.00308776 0.03775185 0.00725065 0.006434695 0.0441172 0.2012925 0.00580684 0.009349595 0.003340855 0.008297835 0.008749925 0.0132477 0.0453306 0.0216509 0.008939605 0.01877915 0.007115555 0.0133336 0.0105566 0.0364781 0.0356456 0.01527765 0.011146965 0.50634235 0.0292216 0.008609405 0.1572501 0.01320555 0.01051023 0.07153325 0.01513345 0.0121513 0.02702935 0.00221682 0.0124447 0.012964125 0.01672145 0.00809075 0.04001175 0.00771206 0.008452565 0.0166899 0.004938835 0.007662 0.014862145 0.013932565 0.9999885 0.006621915 0.0752346 0.02271635 0.007114875 0.00650121 0.0327035 0.50968475 0.02520865 0.009413835 0.0316358 0.01689089 0.05613975 1 0.008957355 0.03621435 0.50585745 1 0.011592775 0.03230305 0.0196303 0.01703375 0.015621 0.06665815 0.02823694 0.03068885 0.002686885 0.012794895 0.0371226 0.0240346 0.50433569 0.01693345 0.012396135 0.01195895 0.992004 0.01004835 0.009400095 0.006845345 0.008671615 0.011833845 0.00568137 0.02790695 0.00991573 0.504510225 0.02710595 0.0016758275 0.5079288 0.020314 0.01616145 0.03658815 0.02655015 0.01671985 0.007914415 0.0297536 0.038481 0.050419845 0.0566635 0.011779215 0.02430955 0.02983225 0.0116999 0.00673007 0.00735554 0.01920495 0.01916385 0.007181195 0.00393293 0.01386705 0.02583585 0.01842 0.02232135 0.02405575 0.0117203 0.9998105 0.0102785 0.03217585 0.15157135 0.01277875 0.04676455 0.03875925 0.04213145 0.0127862 0.00962222 0.009653755 0.025468915 0.007871245 0.0154297 0.02165875 0.0279213 0.012784725 0.03725815 0.011095655 0.0109268 0.1820775 0.0276641 0.503034835 0.032018 0.555733 0.0113167 0.02270515 0.02895615 0.02164665 0.0241417 0.04407075 0.00290773 0.00853855 0.011431215 0.0244746 0.01382455 0.00861786 0.0419842 0.0127818 0.00961858 0.04394435 0.50691295 0.011350585 1 0.02829455 0.0220219 0.02216715 0.0435011 0.006003795 0.014726375 0.02008065 0.17884035 0.05065875 0.0248886 0.0192426 0.0411292 0.01128635 0.05076695 0.004702855 0.01902585 0.0129645 1 0.5048894 0.503728455 0.50614075 0.007813715 0.02247225 0.0276626 0.0190657 0.02628915 0.007143955 0.0172117 0.00785693 0.008307745 0.00852924 0.02420025 0.0281176 0.0154874 0.009109255 0.01066565 0.04216915 0.00981402 0.01064929 0.0071333 0.04819085 0.0285569 0.007990285 0.01739285 0.0206961 0.0433593 0.0234015 0.004991165 0.0303993 0.0124804 0.0114245 0.04015445 0.0451554 0.0543313 0.0479609 0.0153394 0.017981 0.0149027 0.10103145 0.031987 0.06330075 0.5317597 0.00784278 0.0252859 0.01842285 0.0141423 0.019998 0.0347046 0.002427795 0.0463 0.0106577 0.005177395 0.5071053 0.0159203 0.01125747 0.005705255 0.009094525 0.0435148 0.0169088 0.009203005 0.0292985 0.0369407 0.01639845 0.0319353 0.009267905 0.0204439 0.03478925 0.03295595 0.00916583 0.01865365 0.04810865 0.008678865 0.008947 0.03677135 0.03602055 0.01708955 0.008550325 0.0398927 0.00642847 0.02842455 0.03437245 0.005944185 0.006944855 0.0207976 0.009807875 0.0154156 0.0170325 0.0345036 0.02794775 0.0080535 0.0364286 0.0348412 0.00998838 0.00282073 0.006687755 0.01912012 0.00984768 0.018354495 0.04250625 0.03311645 0.0454575 0.0344943 0.50442955 0.0269646 0.0184828 0.00880651 0.0539854 0.010171415 0.00872679 0.00622257 0.0738519 0.04967555 0.0056969 1 0.03865095 0.01321695 0.021231 0.0148141 0.00966812 0.00875374 0.0241124 0.0253913 0.0121109 0.00346899 0.03901155 0.02865845 0.007868895 0.01440585 0.0356359 0.014496675 0.02520165 0.00377934 0.008944535 0.0227087 0.012508 0.011577545 0.00959206 0.00949158 0.00688299 0.01120695 0.0469902 0.009339745 0.02715105 0.02892315 0.0304609 0.03620915 0.0359499 0.01694095 0.01299095 0.0262584 0.0176366 0.007399425 0.0377113 0.0197735 0.0242807 0.02936435 0.010309785 0.05340055 0.00766756 0.03072735 0.01126035 0.01611265 0.07857575 0.00844369 0.005184055 0.00980465 0.02503935 0.0279179 0.009790605 0.0433649 0.04402205 0.016367555 0.0071491 0.01932685 0.0437721 0.006764585 0.0170317 0.02223615 0.05298515 0.03017095 0.01399977 0.01342215 0.11705145 0.00305799 0.0316485 0.0258011 0.00763902 0.01614965 0.0220672 0.02701601 0.0313959 0.50416248 0.02850715 0.02240415 0.011744 0.03496002 0.0461488 0.0201755 0.02245665 0.00942307 0.02660505 0.9966605 0.0190079 0.02166575 0.52992345 0.50600185 0.00785704 0.00458735 0.0476821 0.04228745 0.031257895 0.02945965 0.01158355 0.11530245 0.01402085 0.009341495 0.02295895 0.0101686 0.01482815 0.1825756 0.5108625 0.0110241 0.00485574 0.50237303 0.02577345 0.07831625 0.01309215 0.0199363 0.0113223 0.008366985 0.0331916 0.0254947 0.0087006 0.00405779 0.01420965 0.99997 0.0087449 0.015183 0.006466785 0.03230945 0.02443907 0.999828 0.00844546 0.00944384 0.01623805 0.004612025 0.03329745 0.01597105 0.005500735 0.2465873 0.03856695 0.0156709 0.04487005 0.0536524 0.0148113 0.010926535 0.5238835 0.013508 0.02892055 0.0480331 0.502660855 0.50429306 0.0348646 0.03095574 0.04613645 0.002435615 0.01539235 0.03969265 0.13043875 0.00720523 0.00405055 0.013558135 0.0360092 0.01925735 0.00817208 0.5185791 0.0142686 0.04225105 0.012100345 0.0800937 0.011241825 0.5120269 0.50439437 0.5195199 0.01267295 0.004617185 0.01527825 0.0159348 0.0268274 0.0405859 0.0107634 0.02124305 0.50760045 0.04502675 0.02336645 0.02830175 0.0258279 0.007537785 0.00595322 0.00936759 0.02382885 0.0176469 0.04631595 0.014894 0.006725995 0.01645185 0.003138685 0.0209463 0.02469735 0.00320643 0.0187557 0.04281415 0.01052714 0.02098285 0.04818855 0.0150245 0.02479895 0.024314 0.52005825 0.00641397 0.0298705 0.0230543 0.005637635 0.02546365 0.04531865 0.0251129 0.99762 0.00219775 0.003832045 0.05467625 0.043177 0.00784222 0.0169504 0.00687145 0.006796085 0.01462405 0.008393795 0.01647325 0.01563085 0.04507115 0.011429 0.9985235 0.00772067 0.99996 0.0533077 0.014487 0.00576122 0.0118415 0.08457215 0.01538485 0.0609077 0.00841702 0.0141409 0.0230409 0.00310767 0.00764967 0.078067 0.07242085 0.01166435 0.02335495 0.01745805 0.03374855 0.007399865 0.01399242 0.0276097 0.0228295 0.0291134 0.0115372 0.005409975 0.01275715 0.0162708 0.03569815 0.421022 0.02038115 0.04238815 0.01287675 0.01347879 0.0240658 0.006734875 0.0498497 0.04475295 0.013718 0.0356973 0.006683925 0.04682585 0.9999935 0.01442595 0.0098162 0.01782545 0.0125897 0.04275665 0.00706781 1 0.5141763 0.0436124 0.022307605 0.01533085 0.0124672 0.05058505 0.51728105 0.0044955 0.0149804 0.0587993 0.015461275 0.00524294 0.001898155 0.022355285 0.0143361 0.0435406 0.5088111 0.51984645 0.00698865 0.01000287 0.03699615 0.01091795 0.008934375 0.01646835 0.009905195 0.05153965 0.0230544 0.00969319 0.0413389 0.03659195 0.0224719 0.0430508 0.0422282 0.01800735 0.01605665 1 0.50209303 0.02435065 0.0135616 0.999987 0.0507973 0.0475624 0.99941 0.02042345 0.07175055 0.00625292 0.01885395 0.0241149 0.0207545 0.00176767 0.0360747 0.007790235 0.01047919 0.0134274 0.01158328 0.015093305 0.02476765 0.003530475 0.0183344 0.0229485 0.03878 0.0254508 0.0403219 0.0471046 0.01306185 0.02519365 0.03686735 0.0352359 0.5390005 0.01461255 0.5339206 0.01268935 0.009987805 0.02864095 0.0180059 0.053456 0.03433995 0.01641285 0.007209075 0.023853 0.0162594 0.01612595 0.0128625 0.0349344 0.004762765 0.0195668 0.0363113 0.004932445 0.00265242 0.02714335 0.002186525 0.0156763 0.10283755 0.0208221 0.02690575 0.00158569 0.006057155 0.0204368 0.0293397 0.020152 0.0304853 0.011322005 0.03587105 0.0869093 0.01951635 0.00431052 1 0.016481 0.14240045 0.0255657 0.013792275 0.018665 0.01809805 0.00692292 0.0206827 0.024624 0.02308465 0.01431125 0.01700049 0.010759 0.02183565 0.52655385 0.507442 0.01765935 0.0233048 0.0264586 0.03799695 0.0279388 0.02806955 0.146081 0.005708145 0.04280105 0.01221115 0.0400944 0.0441727 0.017164 0.02534185 0.00925313 0.0262076 0.53588805 0.0137975 0.04946205 0.02832585 0.0162436 0.071855 0.09958715 0.0145289 0.01349628 0.0227103 0.9989685 0.03384245 0.928734 0.03458489 0.008552935 0.011162415 0.01330795 0.03486305 0.039677 0.03762245 0.0649617 0.005794425 0.02724215 0.00799402 0.04551775 0.02804985 0.010010485 0.02846445 0.02190765 0.0544478 0.02982465 0.02488655 0.01162828 0.026624 0.0708323 0.0187614 0.0587355 0.0461678 0.06688755 0.0226374 0.010805525 0.03192095 0.00618755 0.50789925 0.04178505 0.002787295 0.023045 0.016542 1 0.00465148 0.0358324 0.02084945 0.504055325 0.5070688 0.0197723 0.04219255 0.00888515 0.00825428 0.04493045 0.02248405 0.0368912 0.0135327 0.0277202 0.02285895 0.02205995 0.01968965 0.5140751 0.0557462 0.0504435 0.00729606 0.03645805 0.0382562 0.00766236 0.00515597 0.0120605 0.02653475 0.00457007 0.02902395 0.00853846 0.005237055 0.0378154 0.01959155 0.00978421 0.0317035 0.0181088 0.51097985 0.010480915 0.0296823 0.0175669 0.004650835 0.0124653 0.02548555 0.0149528 0.08341685 0.02885975 0.00413774 0.01030003 0.50301159 1 0.005028275 0.0231284 0.01289165 0.01711915 0.0178222 0.0267422 0.03954265 0.02958625 0.02475635 0.018353 0.03468045 0.570454 0.00643694 0.02305685 0.033684 0.51352505 0.00462439 0.07380335 0.0253978 0.01134639 0.50879905 0.01688835 0.0380785 0.0132352 0.01555035 0.01477475 0.02703805 0.0303301 0.008291045 0.0358031 0.0211559 0.00757655 0.01314665 0.009978975 0.01277325 0.01333655 0.00919179 0.061082 0.0162424 0.02862545 0.03460485 0.0613221 0.0323096 0.0253233 0.006128345 0.0280412 0.00887602 0.018873485 0.02643025 0.50506085 0.11585375 0.65027 0.9999955 0.999998 0.01020901 0.00695183 0.00409309 0.011348485 0.0550261 0.01818935 0.0143569 0.5186884 0.53406415 0.01114545 0.00258483 0.01995175 0.9999175 0.011592205 0.006094075 0.01473205 0.01326775 0.03842545 0.03843555 0.007475875 0.03159115 0.0217651 0.01037481 0.0744538 1 0.0908163 0.036717 0.0267723 0.01646615 0.058124 0.0188327 0.53208405 0.01801365 0.0041129 0.01251989 0.00710025 0.00711637 0.00980398 0.0209165 0.02430575 0.04579605 0.0263224 0.0590199 0.0154598 0.0452847 0.04216405 0.03204685 0.007812685 0.027644 0.01564585 0.04237455 0.5075268 0.0336176 0.50168972 0.005577185 0.50389404 0.05066435 0.007051 0.03815345 0.05714255 0.00695445 0.04662895 0.0425419 0.19682555 0.0183656 0.0205239 0.012866 0.07401845 0.07134225 0.01086595 0.01974605 0.036809 0.01444395 0.01528445 0.02587163 0.0271481 0.02489875 0.0277633 0.02376585 0.006187635 0.0121412 0.0187189 0.03858765 0.0486056 0.04125385 0.05084635 0.0174358 0.0425394 0.0330923 0.0340949 0.0106458 0.0287952 0.02097215 0.011904795 0.00587938 0.51012165 0.00848973 0.5074952 0.04588875 0.0136397 0.0397098 0.0390215 0.02505985 0.04176505 1 0.02121805 0.008868805 0.047903 0.02725255 0.0392219 0.0350077 0.01810125 0.0136934 0.01389576 0.0368048 0.002752115 0.02369345 0.0226151 0.01235745 0.00462554 0.03470005 0.009385655 0.0194384 0.01218775 0.00692316 0.04502765 0.0490304 0.01689035 0.0401024 0.00520323 0.02335905 0.01080867 0.00580441 0.0646324 0.0494069 0.577764 0.0157354 0.999996 0.004126805 0.006570825 0.03762425 0.000940452 0.50381505 0.51217815 0.03338415 0.0396154 0.03829375 0.01185686 0.005389415 0.53688885 0.0430618 0.003988465 0.51851425 0.01050591 0.03634325 0.05388165 0.0274954 0.00789815 0.01476685 0.0127818 0.0367427 0.014939455 0.01844185 0.0298249 0.0237391 0.0380222 0.5280452 0.04700385 0.51251555 0.05987175 0.0136876 0.51234955 0.0312534 0.04455715 0.013146875 0.51163085 0.02085265 0.0164366 0.005308715 0.0311168 0.006719405 0.0238389 0.005972415 0.03576045 0.006442655 0.01814405 0.0701175 0.0130296 0.0389902 0.00684614 0.00872333 0.08952415 0.04254175 0.03295927 0.007071625 0.03019475 0.00873286 0.003735265 0.0449989 0.0212779 0.02944235 0.06261915 0.0210637 0.52073425 0.04365175 0.0353686 0.02608765 0.00398869 0.0332779 0.01423175 0.0157446 0.03516355 0.0110579 0.5171578 0.02869485 0.5140174 0.02220545 0.5179716 0.016434 0.004070965 0.0458577 0.01941915 0.01990315 0.03070125 0.01401505 0.00413143 0.0133605 0.02689855 0.0197519 0.01433435 0.0282955 0.009286135 0.03654395 0.02353855 0.02667485 0.0409905 0.0185219 0.0118038 0.03779945 0.006632075 0.08769215 0.03948595 0.00732298 0.0345876 0.02658405 0.0267039 0.0182344 0.5473514 0.02831135 0.503558945 0.0140767 0.05164375 0.00869523 0.003200895 0.0162556 0.03096945 0.0272793 0.01024088 0.03190635 0.0312736 0.0179242 0.02827425 0.01939985 0.0142521 0.5170235 0.53349215 0.038522 0.50513665 0.513726 0.0309167 0.01985385 0.0134307 0.01599635 0.03010315 0.512372 0.007063295 0.5135082 0.0882822 0.0377247 0.04282165 0.1065134 0.51139085 0.0138314 0.0582479 0.00382247 0.0579451 0.0268754 0.0335626 0.0191801 0.06967135 0.52158925 0.0131782 0.0153131 0.0632207 0.00920656 0.1071452 0.0438429 0.01237555 0.0348391 0.01041862 0.0306365 0.0281365 0.013943 0.0167866 0.02180915 0.01318478 0.5096053 0.015628 0.03603395 0.01699 0.01848361 0.0162441 0.0148976 0.08182195 0.00646679 0.50863695 0.00617864 0.504259245 0.008860885 0.50642165 0.00815673 0.00570706 0.004884935 0.0371714 0.0282612 0.05152985 0.01379145 0.0123626 0.0162764 0.007910115 0.03490895 0.00966034 0.01519605 0.5076549 0.998821 0.01011731 0.50558065 0.0158299 0.00837751 0.00481667 0.0263382 0.0169579 0.00903871 0.01719865 0.01703015 0.0190619 0.04539525 0.01716755 0.50306762 0.004495425 0.01236215 0.04101225 0.51175725 0.00738672 0.00952759 0.009773065 0.00499788 0.002747225 0.002880995 0.0179625 0.0122797 0.0640552 0.00717988 0.0207341 0.0343734 0.020919 0.0196836 0.001897355 0.0341679 0.0286548 0.02279475 0.0493232 0.00981492 0.003035805 0.03582475 0.0692665 0.019527495 0.0426998 0.011501 0.0157887 0.50088295 0.1041063 0.0280933 0.016601 0.03105095 0.0483417 0.04349345 0.0372989 0.0139572 0.011383115 0.0249419 0.0358853 0.03565615 0.01095618 0.0441209 0.51948715 0.0123694 0.01108265 0.0269835 0.03370275 0.0107378 0.0281482 0.03150955 0.0075099 0.01608255 0.0387329 0.1406202 0.0508194 0.005652245 0.01525365 0.08985395 0.01978265 0.03125685 0.0166678 0.04552675 0.5082132 0.01849345 0.0260436 0.0311297 0.01030913 0.00821489 0.0332518 0.01365545 0.9999975 0.009799525 0.02095285 0.501110965 0.02382535 0.0504191 0.006752545 0.0237533 0.50628085 0.0080482 0.51145885 0.01661715 0.0278803 0.008500835 0.0560265 0.00178579 0.51877825 0.0258575 0.0387168 0.00566474 0.005483785 0.0242413 0.0345754 0.0256715 0.04650735 0.011004675 0.00734154 0.03809025 0.0315663 0.53412935 0.0207179 0.007747575 0.00589587 0.0773433 0.0391048 0.005632415 0.007111495 0.011511945 0.01581765 0.0193922 0.0218269 0.03537245 0.0139261 0.0403959 0.02448385 0.00861106 0.54998685 0.005584785 0.00401084 0.06076285 0.03435 0.01287327 0.013413925 0.9999915 0.02177865 0.02296075 0.010193755 0.0299882 0.04912705 0.0545825 0.03089255 0.01897675 0.0254623 0.0246107 0.007689275 0.0141687 0.53420335 0.0453709 0.0588132 0.00853077 0.01060645 0.0214601 0.0903538 0.005291835 0.0361 0.0198065 0.0121961 0.023348 0.0221892 0.0137289 0.0148351 0.0342567 0.008057415 0.00502568 0.01298947 0.04034 0.0223378 0.0112631 0.0204636 0.009385255 0.0140826 0.0447806 0.0141581 0.02494435 0.0249242 0.502645185 0.0403698 0.002887745 0.007321055 0.0272012 0.5104976 0.0437722 0.05277035 0.0202867 0.04302135 0.00244979 0.010272545 0.1137656 0.0192409 0.05834025 0.03764705 0.0116361 0.0363325 0.01696335 0.01142574 0.01031321 0.01752322 0.00450184 0.0158071 0.0134397 0.5786325 0.00725432 0.010133865 0.0765192 0.0295854 0.02966525 0.02406155 0.0190543 0.00334863 0.010095575 0.0146034 0.0224633 0.01139693 0.00406486 0.008884605 0.0161366 0.00429746 0.0226443 0.02033695 0.0134122 0.9998905 0.066067 0.007966835 0.0326613 0.06349405 0.0484689 0.009803575 0.06750535 0.0547425 0.003383745 0.0180876 0.00580206 0.01648345 0.0331914 0.0130671 0.0166971 0.003956875 0.01644525 0.03938885 0.005095395 0.02976755 0.00727756 0.0195398 0.01640385 0.0865214 0.0501514 0.06638895 0.0494091 0.01977835 0.05042765 0.50418154 0.0499022 0.02793845 0.007342615 0.02071135 0.00418852 0.04197885 0.00941103 0.04403035 0.02342875 0.01212545 0.00555856 0.01647995 0.0162606 0.031261 0.038117415 0.05844205 0.50727335 0.01166465 0.05035955 0.0389057 0.0385536 0.51532345 0.5260472 0.0308582 0.003912005 0.003718435 0.0157646 0.01333705 0.50671375 0.05025955 0.008949925 0.0228178 0.02882775 0.007668175 0.010223155 0.03018375 1 0.03141445 0.0220227 0.0433555 0.00303506 0.0140508 0.001726695 0.06029585 0.003518565 0.003299815 0.0253883 0.00278742 0.53334585 0.05553835 0.0268195 0.01211763 0.02903535 0.04416095 0.03250165 0.0353222 0.0278279 0.00931393 0.0278349 0.00449833 0.00980073 0.00540404 0.00518337 0.001159028 0.013761 0.006783555 0.01423215 0.0434367 0.03748685 0.007958165 0.0216529 0.01163665 0.03109635 0.02177385 0.49890935 0.9999575 0.002634095 0.01821225 0.07413025 0.0197276 0.03802755 0.006528695 0.00571976 0.00497003 0.0223472 0.009970595 0.05407155 0.0303136 0.504779095 0.0316343 0.0332899 0.0337299 0.0404871 0.01964135 0.01201507 0.0331415 0.0196819 0.5241823 0.6027 0.00426237 0.0285822 0.0124855 0.03563375 0.00825341 0.02767545 0.0343806 0.0331575 0.005063115 0.02560185 0.02694955 0.00964315 0.02136225 0.01574895 0.0283598 0.0249263 0.0377934 0.0163675 0.09295445 0.00555268 0.00263076 0.03272365 0.50832885 0.0485871 0.0120003 0.0244745 0.0271139 0.248114 0.04386665 0.03933975 0.03763205 0.0764886 0.02062945 0.02444325 0.010433865 0.5059854 0.0079682 0.0288823 0.02111185 0.03530105 0.03210215 0.035313 0.03699535 0.01591165 0.50807105 0.03227625 0.01040012 0.0591273 0.036254 0.0365362 0.50621715 1 0.0133312 0.0379405 0.0455895 0.012211065 0.013376425 0.01793785 0.01414775 0.00962409 0.005262485 0.01764685 0.006081185 0.52420645 0.01552605 0.04861475 0.0214657 0.00955789 0.02527945 0.0137801 0.007340065 0.05853265 0.06758555 0.00237618 0.01331046 0.011406095 0.01175606 0.0304382 0.01825555 0.0350394 0.0138312 0.9977205 0.02112765 0.13584245 0.05549215 0.00994796 0.032337 0.04605415 0.005911695 0.0370881 0.0168706 0.01511615 0.50678215 0.0421794 0.015113975 0.0154395 0.008071965 0.03336655 0.02356635 0.0206537 0.0109953 0.00877845 0.0173231 0.0658605 0.01260065 1 0.02391655 0.002975825 0.03920045 0.9998565 0.05554475 0.027358835 0.01357035 0.0387535 0.004847765 0.54690035 0.01036 0.0174362 0.0223907 0.0352902 0.00916762 0.05964695 0.0999198 0.03614075 0.03294305 0.5052193 0.0336042 0.0143737 0.04118285 0.03143895 0.00972327 0.00392481 0.0275708 0.0284644 0.502237835 0.02430805 0.0988356 0.0111336 0.06083425 0.01203399 0.0198278 0.01795139 0.0231647 0.007113615 0.0240021 0.01324275 0.0232243 0.01954635 0.04413525 0.00988423 0.02238155 0.0301159 0.01623505 0.00674335 0.01987045 0.0459251 0.0200283 0.00805911 0.02600085 0.007669335 0.04236905 0.01499995 0.04930615 0.04494025 0.00840833 0.5058189 0.01836715 0.1140741 0.00565613 0.008690745 0.0250715 0.01072561 0.03236175 0.01637715 0.509067 0.01388037 0.0136901 0.00678952 0.505382 0.01529315 0.0535596 0.0405498 0.05431745 0.002804305 0.6173295 0.04159575 0.03599845 0.0311822 0.0132257 0.02882255 0.023912 0.022206 0.01057257 0.0188805 0.999525 0.0255591 0.005696915 0.0137979 0.02790375 0.00738081 0.0607917 0.017383 0.001699895 0.004479905 0.0368401 0.01481455 0.010112705 0.008479895 0.00971631 0.00740401 0.003887555 0.05464795 0.00923974 0.999997 0.10678845 0.02755195 0.01290255 0.0462861 0.0269368 0.09187295 0.04434555 0.00308859 0.01067235 0.0243274 0.00828274 0.02088945 0.00913075 0.00354097 0.01422415 0.002402585 0.03605205 0.01659235 0.0165799 0.04844475 0.04211715 0.00909331 0.00957367 0.0254575 0.0320677 0.0471429 0.056217195 0.001383335 0.0407445 0.0180242 0.00996544 0.0610442 0.04655975 0.0292293 0.03574095 0.03208895 0.04207915 0.03821785 0.0765366 0.0476821 0.02717035 0.0209574 0.0201981 0.01899825 0.54322185 0.0259762 0.11626495 0.0222955 0.07934365 0.0370266 0.0215098 0.02373195 0.06946095 0.11018555 0.07539325 0.07622745 0.018967 0.07041995 0.03905125 0.2337973 0.9986795 0.03174165 0.02989325 0.030365 0.0259231 0.0264798 0.02587285 0.02613115 0.02277025 0.02894105 0.0309975 0.0379364 0.0249003 0.04989785 0.0595218 0.03378985 0.50602995 0.04191825 0.04373225 0.04985995 0.02703545 0.02797855 0.0225891 0.0429961 0.03897085 0.03986315 0.03394285 0.03110155 0.03672735 0.0370235 0.07377485 0.0428829 0.04426275 0.04958025 0.03545545 0.0401355 0.0282985 0.03520075 0.03877975 0.0367747 0.0316421 0.038929 0.0280964 0.0713404 0.0489216 0.04119585 0.0444659 0.03345515 0.0416894 0.0636315 0.045931 0.0421036 0.0345833 0.03695105 0.53897945 0.5102917 0.02495305 0.0346401 0.127856 0.04437005 0.011157125 0.0693227 0.0356759 0.51090165 0.06632015 0.00480733 0.009910165 0.5069151 0.00481758 0.0260249 0.5161951 0.00596337 0.01892175 0.01487505 0.007061315 0.0423743 0.007954015 0.012715 0.04428265 0.01446175 0.02667835 0.5079892 0.01716262 0.0449998 0.00750561 0.01026635 0.03180325 0.02394935 0.03634195 0.0370337 0.02245395 0.0273417 0.0371367 0.0149629 0.003918305 0.004499765 0.02361345 0.009764745 0.52465355 0.0384801 0.02579635 0.5218159 0.002493485 0.01561715 0.51740065 0.04204115 0.00860284 0.001526645 1 0.01005095 0.999985 0.0315091 0.02270025 0.005453065 0.0116649 0.00634894 0.02674285 0.00477763 0.52474165 0.0508095 0.931153 0.07351965 0.009521465 0.04007072 0.01605385 0.01480875 0.02267365 0.05398795 0.047573 0.0609286 0.0378661 0.0570787 0.0549344 0.0371966 0.07287555 0.06070765 0.027314 0.009237785 0.012294175 0.010573475 0.50844955 0.04187085 0.01621285 0.0965757 0.0128556 0.0704061 0.0484321 0.07901535 0.0283786 0.02679385 0.0288325 0.02589985 0.01861395 0.0119499 0.05530595 0.0481521 0.005166255 0.5067918 0.00698842 0.004887905 0.00494712 1 0.0572016 0.0222481 0.0378405 0.0539789 0.0382522 0.02734405 0.5210018 0.0286929 0.1267667 0.0399113 0.04539135 0.04089355 0.0290322 0.0168571 0.018706 0.0269013 0.06833125 0.51159055 0.04912235 0.03609565 0.0668882 0.02084895 0.743566 0.0231566 0.01770555 0.9499365 0.0200009 0.0186385 0.00633634 0.0343288 0.02298605 0.0351837 0.9929305 0.0170283 0.02046195 0.02301385 0.0256308 0.03729515 0.27516105 0.03001285 0.0396641 0.13871255 0.0410858 0.05368065 0.061044 0.02264735 0.04743505 0.0359303 0.0202446 0.0288614 0.0311463 0.07179115 0.01766855 0.0246058 0.0445596 0.02817125 0.0424907 0.03048425 0.0483783 0.1139975 0.0346908 0.0319326 0.0451923 0.02321435 0.02571755 0.0455708 0.032789 0.040709 0.02486445 0.15410015 0.52786535 0.004536545 0.01083955 0.05298995 0.0333682 0.03186795 0.00607866 0.0382838 0.03814895 0.02389695 0.0208285 0.002229545 0.0710304 0.0148159 0.00634442 0.007859645 0.02171895 0.0193566 0.039767 0.03143925 0.0221551 0.00353942 0.0341714 0.03058025 0.0416534 0.03315315 0.0368484 0.00619648 0.005066515 0.02237845 0.01458055 0.0226984 0.0446782 0.502014125 0.02206775 0.01989245 0.09852185 0.0338795 0.04022865 0.07260425 0.0476852 0.02819285 0.03950965 0.04253375 0.0149912 0.06546025 0.00274401 0.0304723 0.02504235 0.008915965 0.00949436 0.03662545 0.52314625 0.05652355 0.0398841 0.04836385 0.0333364 0.0498106 0.02830235 0.03366545 0.02840045 0.01044057 0.01932195 0.012650405 0.025943 0.03222025 0.0445418 0.01051176 0.0369635 0.0305302 0.03319 0.03087465 0.08296895 0.04245115 0.0259581 0.03710485 0.51241985 0.01112795 0.505625 0.00884482 0.01284782 0.003792495 0.01352495 0.0282674 0.0304373 0.0143648 0.03287755 0.01326945 0.0309065 0.01170715 0.0223749 0.02034465 0.02399075 0.0134637 0.02726295 0.03495275 0.0176314 0.01710735 0.03979695 0.02942045 0.0291666 0.011160375 0.04553215 0.047584 0.02921495 0.02829885 0.0440879 0.05328435 0.003907825 0.016234 0.0122106 0.02088855 0.04042915 0.0713576 0.03170505 0.0157206 0.0741751 0.05063445 0.51213345 0.008235075 0.03157045 0.0125343 0.01397975 0.019508 0.0470418 0.03171005 0.009541855 0.0257409 0.00736595 0.0149851 0.03102185 0.03551395 0.0436683 0.0170587 0.0056807 0.03461445 1 0.03890834 0.03719825 0.04038665 0.0476127 0.01504785 0.0197331 0.016551 0.0118 0.01086126 0.02256105 1 0.0467944 0.020795 0.01241295 0.01781695 0.03119045 0.007848795 0.00880133 0.01033626 0.0120665 0.00375942 0.0167375 0.0121322 0.0320259 0.005742495 0.00628966 0.148222 0.00350119 0.5255665 0.0537374 0.01312935 0.00936131 0.05947305 0.010647115 0.010899945 0.0553115 0.00566727 0.00414965 0.0534793 0.50407399 0.0433227 0.01774025 0.008888905 0.0414834 0.00863686 0.0141353 0.0297875 0.0710704 0.00942188 0.01215805 0.0182436 0.04664295 0.008454925 0.02038105 0.0337238 0.0234366 0.010014305 0.00695491 0.00249348 0.0202295 0.08560935 0.0122926 0.0276179 0.0477114 0.04822145 0.0666811 0.02521655 0.0425222 0.01226452 0.012344355 0.9999505 0.01366611 0.03716825 0.06098015 0.02793135 0.02623465 0.00541875 0.50734445 0.0142062 0.02899655 0.01701385 0.03989195 0.5134538 0.010473875 0.01575675 0.0333154 0.0302659 0.0115045 0.0544313 0.0327923 0.01010593 0.9973895 0.03936135 0.01180905 0.0491778 0.021368 0.06052755 0.0152561 0.51646335 0.02543605 0.02460085 0.0242459 0.03052985 0.03076105 0.00759055 0.03125795 0.00916185 0.00643698 0.0203628 0.0325418 0.025238 0.03640915 0.004484055 0.004274635 0.00283119 0.0406214 0.0424172 0.50416883 0.04874125 0.0285146 0.0455746 0.5083886 0.0268045 0.03812725 0.010668915 0.5361624 0.0136762 0.9988475 0.08919185 0.02370305 0.50748485 0.0365585 0.040745 1 0.00469897 0.04930315 0.06916305 0.52324015 0.036196 0.00790889 0.00473822 0.01370425 0.0202732 0.00706653 0.0188627 0.5116918 0.007177385 0.0060129 0.02757125 0.01973082 0.04318225 0.03341485 0.03494215 0.02503295 0.05456435 0.00495372 0.0319021 0.0403342 0.014324 0.0164155 0.0202225 0.00606467 0.003629125 0.016528935 0.03136425 0.0192825 0.0449904 0.50420144 0.0381069 0.04277375 0.588825 0.9996615 0.01982605 0.0353268 0.03170485 0.5038205 0.0118622 0.0159121 0.01698995 0.0309779 0.9966025 0.04122075 0.00819924 0.034471 0.01236175 0.03425635 0.5182276 0.00732604 0.5458108 0.537436 0.05425365 0.00466519 0.02166815 0.05044395 0.0057326 0.0215125 0.01737085 0.01253515 0.508159 0.03546725 0.0401704 0.008795165 0.05055475 0.01918715 0.005149565 0.003942605 0.0299076 0.0420136 0.03458335 0.03008355 0.009948425 0.00626943 0.04765565 0.003380995 0.011093745 0.0316943 0.50755035 0.00733881 0.0595588 0.02059605 0.00405892 0.0728358 0.008632115 0.50951045 0.01390725 0.01108345 0.007731865 0.008010425 0.012291875 0.025731 0.50658805 0.0822294 0.05860365 0.004957535 0.01128225 0.010305215 0.503387185 0.01088752 0.005227135 0.007795635 0.0305596 0.013382835 0.5681735 0.04791495 0.39162545 0.0427562 0.009896745 0.0400985 1 0.02735175 0.01595 0.04896735 0.0274387 0.011755 0.00942107 0.0382266 0.00794244 0.14156385 0.03943115 0.0135561 0.01502665 0.02734465 0.0204276 0.00463421 0.0611422 0.0106094 0.5159966 0.01964785 0.02502465 0.0128172 0.03022065 0.004915435 0.0202176 0.5091852 0.01209475 0.04031345 0.0221827 0.03611615 0.00715227 0.03052125 0.01339575 0.0419641 0.02335755 0.0122361 0.0191602 0.51440785 0.005841595 0.005152455 0.0439766 0.0304834 0.010066405 0.9990265 0.0312465 0.0440061 0.00434504 0.0212148 0.999862 1 0.004781375 0.1242549 0.0422144 0.0155621 0.5279956 0.009127315 0.51885755 0.00795732 0.01311315 0.04362665 0.01511615 0.05630425 0.010267775 0.01931775 0.02068815 0.0135823 0.0360868 0.0125725 0.00854648 0.9997775 0.0452468 0.01502985 0.005106695 0.008050255 0.0173509 0.03393735 0.4667731 0.005650405 0.0290243 0.0159871 0.999821 0.00552527 0.004197215 0.005593125 0.0158493 0.00895766 0.03918255 0.0300375 0.01711005 0.00649919 0.009706455 0.01017888 0.0849735 0.0315397 0.01414875 0.0188717 0.008937225 0.00671591 0.02566425 0.0562374 0.01869955 0.03501815 0.04954255 0.0167261 0.004204825 0.50341072 0.0185489 0.0095577 0.010401225 0.5060296 0.003211085 0.03401535 0.01845125 0.0456168 0.05798055 0.01180592 0.005981935 0.03688325 0.0202671 0.04451355 0.00933116 0.0445385 0.0391477 0.51946635 0.01657005 0.048547 0.120727 0.0188328 0.0109253 0.01217525 0.0163796 0.023975 0.01296245 0.027662 0.10985675 0.0155159 0.011140085 0.0471389 0.00750755 0.0315348 0.0376536 0.5384208 0.0189745 0.00269737 0.03722885 0.0190544 0.03487865 0.007457245 0.569049 1 0.00872537 0.0361505 0.0383987 0.01986425 0.01123547 0.0197997 0.00617978 0.02901705 0.009789745 0.029536 0.0227094 0.020633765 0.01853385 0.0216375 0.00817062 0.02394275 0.0373862 0.0294047 0.03118465 0.04309325 0.03179105 0.0424286 0.02168285 0.0142894 0.0191831 0.503358645 0.0394565 0.007586855 0.009691785 0.0183183 0.03108385 0.01814755 0.0241829 0.01103635 0.01543275 0.02815435 0.509998 0.04217805 0.04942675 0.024902 0.0501737 0.060966 0.026644 0.01535735 0.0172535 0.0326218 0.02544475 0.0421119 0.0468413 0.05591955 0.0639088 0.03064275 0.0350438 0.007433555 0.01043299 0.0154521 0.00324379 0.0429832 0.0304167 0.07197095 0.52136325 1 0.00626175 0.02944805 0.0343013 0.0352998 0.00541386 0.0647352 0.017196845 0.02784211 0.003936065 0.01464265 0.0334667 0.0363643 0.999226 0.04096755 0.11087435 0.0604633 0.0368994 0.01413445 0.0229678 0.0194697 0.02818455 0.0236181 0.5136274 0.5236998 0.00576399 0.004078325 0.06168775 0.01594885 0.003039 0.01424135 0.03956985 0.03104855 0.0216819 0.0343391 0.03510805 0.01150675 0.068905 0.00283171 0.04790325 0.0132868 0.016382 0.0338995 0.03639405 0.0229378 0.01259485 0.00693828 0.05298455 0.51392925 0.9996485 0.015521 0.01516725 0.0506112 0.0413854 0.01623 0.01308165 0.01306041 0.0315502 0.0217716 0.0169424 0.04646885 0.0939302 0.04734565 0.01769845 0.01182345 0.03700805 0.02171425 0.00857992 0.009734395 0.03849875 0.008783405 0.0473242 0.01407215 0.0190396 0.015834 0.54110815 0.523796 0.541472 0.01331805 0.0587331 0.00670754 0.01392305 0.03286695 0.0357272 0.03113815 0.007470355 0.0169718 0.504716135 0.01254065 0.0221115 0.0450345 0.02029885 0.01595745 0.0261015 0.01276585 0.1008271 0.005541175 0.004703915 0.01931355 0.5091467 0.0307792 0.0472286 0.03075455 0.0475645 0.004873125 1 0.999988 0.009112595 0.02706635 0.03803175 0.01502595 0.01390665 0.01792565 0.03851055 0.020636 0.02150985 0.045588 0.0100571 0.02566265 0.54854065 0.01147155 0.0320743 0.05999915 0.47739645 0.0894153 0.558885 0.504309095 0.0494686 0.028504 0.03558425 0.00758894 0.03479945 0.0194395 0.0144189 0.0179135 0.0621023 0.0102045 0.03717815 0.5178234 0.03201785 0.03526035 0.03862185 0.02848795 0.0791947 0.0336606 0.019284 0.07272025 0.02024015 0.05835665 0.07007485 0.0223012 0.01697685 0.009740695 0.0450643 0.3178707 0.0117467 0.01724165 0.02488235 0.009780495 0.01538865 0.01071675 0.05572685 0.00717059 0.03641125 0.03356305 0.03105685 0.01699945 0.03003525 0.01730975 0.02646835 0.0141375 0.03894075 0.0387054 0.05846185 0.005283105 0.5202171 0.007578525 0.005507995 0.0274368 0.01862765 0.00907663 0.0248218 0.03271775 0.0165113 0.0186316 0.0397022 0.004068455 0.03801165 0.0244893 0.00953516 0.0877939 0.06616665 0.0105561 0.008648115 0.00959384 0.01319095 0.0460609 0.0376408 0.00675724 0.01291095 0.00608602 0.0180355 0.014886 0.03796465 0.00212318 0.0200296 0.01268735 0.011174765 0.01980765 0.0119905 0.01571985 0.006844335 0.01843215 0.0485717 0.01112757 0.0684436 0.00893017 0.02223435 0.006502245 0.012774625 0.00935299 0.01166575 0.009367995 0.0133931 0.01111325 0.0905225 0.005536435 0.04933835 0.009822025 0.01093475 0.01882515 0.027067 0.005729565 0.00131139 0.04053295 0.03256295 0.0487578 0.01092975 0.008528765 0.01225458 0.011023975 0.00907468 0.009198875 0.0202834 0.51433345 0.01449585 0.02088305 0.0189694 0.0498951 0.00989552 0.03078615 0.00663151 0.00878556 0.011682455 0.02346014 0.004049025 0.001657385 0.5891855 0.01052466 0.0237395 0.5068677 0.00153999 0.50015765 0.01616195 0.01189321 0.008386355 0.01508575 0.01276098 0.0368173 0.008627555 0.0499452 0.0335908 0.0031011 0.39259405 0.54068445 0.02905785 0.04294545 0.0384767 0.01650535 0.00616028 0.0118295 0.01915915 0.0475032 0.0335992 0.0363391 0.014898245 0.03750315 0.04595 0.0194013 0.0160533 0.004425825 0.007931565 0.09401145 0.008345625 0.0395795 0.010740025 0.04883045 0.5573455 0.01657545 0.00738995 0.0224234 0.01417805 0.03641855 0.03254785 0.02300015 0.01438945 0.02634065 0.02356765 0.0379008 0.06255775 0.0190512 0.0465045 0.0181479 0.02642775 0.0729553 0.0306618 0.01286435 0.0442133 0.01635855 0.01167997 0.51464445 0.03031065 0.00953482 0.008458485 0.00795682 0.50233623 0.00444723 0.0405864 0.0133408 0.0254313 0.03881785 0.0450222 0.0183876 0.01252845 0.01333015 0.01076993 0.08635195 0.03435835 0.51116505 0.9997795 0.00623977 0.03164335 0.03802365 0.007994275 0.005342655 0.03589935 0.0602226 0.01013672 0.0159117 0.0435168 0.03500605 0.0461761 0.0334729 0.0146698 0.0384992 0.01679305 0.01695475 0.00666715 0.02950155 0.0311692 0.01832645 0.5621975 0.54120215 0.01153795 0.04508065 0.02209575 0.007723865 0.00849289 0.00681928 0.01061215 0.00837072 0.02883745 0.016961 0.01684665 0.02634325 0.09941935 0.00886298 0.03770555 0.02025035 0.0239066 0.5666775 0.03511655 0.01771795 0.5498493 0.009936445 0.00602492 0.0445334 0.021726 0.0322545 0.02757175 0.00425349 0.01247175 0.0685973 1 0.01468212 0.50774795 0.01588245 0.999997 0.0477823 0.029361 0.00533199 0.02082155 0.059786 0.04351335 0.02737185 0.00347844 0.00725936 0.01791645 0.01610465 0.03419455 0.01507655 0.04800275 0.0206854 0.03170035 0.0724338 0.02552355 0.0500708 0.02894725 0.032785 0.50625095 0.00351816 0.02105 0.01934975 0.51443245 0.03246895 0.001851865 0.02939835 0.01253485 0.015219 0.0189559 0.0228309 0.02557395 0.0128329 0.04524965 0.02853425 0.02315415 0.02562545 0.033735 0.030513 0.0159448 0.0140275 0.024291 0.5087246 0.232659 0.5040834 0.01012934 0.002759565 0.00166402 0.03412595 0.00976444 0.0158518 0.51706995 0.0150358 0.0363432 0.01109855 0.04028185 0.04306455 0.004392795 0.02860625 0.02706415 0.02057885 0.0398658 0.0353048 0.07114415 0.04125975 0.0249239 0.0385217 0.005168095 0.599084 0.5059517 0.05271315 0.03237765 0.0181158 0.011013885 0.00820006 0.02247745 0.008902475 0.00433978 0.02870885 0.03712745 0.0332923 0.0170038 0.0416288 0.0108624 0.9970265 0.006565765 1 0.0155454 0.01649175 0.00846153 0.0143232 0.01598885 0.0934772 0.0251935 0.02559985 0.03663895 0.003857535 0.03249645 0.009486275 0.0494088 0.1040073 0.0546834 0.03283215 0.02737095 0.0367618 0.00895259 0.03020825 0.01630853 0.00593038 0.0131606 0.0204373 0.0224193 0.01821135 0.018642 0.01889893 0.0123591 0.007841995 0.0180212 0.03238985 0.503362375 0.01174915 0.01898825 0.02785235 0.0091407 0.0248649 0.00799306 0.0231031 0.03199115 0.01100924 0.01661835 0.0374968 0.02096515 0.01550455 0.00385632 0.9999985 0.00631811 0.00693316 0.031277 0.03944075 0.0201139 0.0290618 0.98862 0.02162765 0.0377131 0.01382705 0.01837895 0.0383732 0.007716715 0.0307637 0.0293982 0.03606925 0.011046255 0.028610605 0.003260745 0.01159725 0.00448055 0.00905 0.007294075 0.0379176 0.02667595 0.005260905 0.0462746 0.0106007 0.018961 0.02592435 0.0484393 0.0471422 0.99997 0.04670265 0.0653358 0.00639857 0.009936545 0.007456675 0.03611595 0.05158335 0.0182414 0.01530405 0.026024 0.03428585 0.0589513 0.0434209 0.0450179 0.0286765 0.0530229 0.51164535 0.01046745 0.0401483 0.0132705 0.0857079 0.00773691 0.01208259 0.05394595 0.00259174 0.00715166 0.01618355 0.0490426 0.51298715 0.0385791 0.0133269 0.004936305 0.0152549 0.01055212 0.00722667 0.004428455 0.004236935 0.0597338 0.01207206 0.00938995 0.0234973 0.0356922 0.5065724 0.004370155 0.0242886 0.119252 0.009322485 0.02974735 0.999921 0.01150625 0.007710015 0.008016465 0.503982435 0.01381205 0.0129029 0.51200375 0.02757215 0.02304335 0.02234425 0.5107649 0.03613045 0.0162043 0.53481965 0.006791095 0.0298329 0.0197304 0.06274655 0.00921498 0.0210788 0.01009554 0.01048072 0.5331058 0.0203159 0.02608555 0.06149525 0.00334773 0.04160825 0.0494479 0.006642885 0.51363255 0.0175245 0.00167282 0.00963426 0.02237005 0.0130389 0.0145332 0.51544945 0.01935835 0.0526448 0.0329053 0.15111065 0.0562201 0.0467828 0.5068448 0.03597135 0.01645475 0.0202741 0.00669264 0.5117969 0.0233737 0.0287769 0.01856465 0.0171765 0.00805299 0.0368872 0.0086157 0.05583495 0.0251476 0.01082115 0.0230559 0.02533625 0.0335212 0.0356925 0.0374984 0.00621116 0.04406695 0.0452174 0.09676515 0.01124495 0.01859117 0.01288845 0.00918134 0.03259825 0.006766275 0.04309495 0.00255818 0.0563734 0.01530235 0.0608769 0.01545505 0.03555405 0.02885195 0.02132255 0.01410635 0.01561055 0.013719 0.03772975 0.0187874 0.0461333 0.5091543 0.01826735 0.04670745 0.04729675 0.0356992 1 0.01098625 0.007836385 0.01040455 0.503586075 0.0434217 0.003939915 0.01115065 0.010505315 0.03984895 0.0344059 0.01736035 0.008930555 0.0265613 0.05420115 0.01342025 0.0242471 0.023064415 0.0275138 0.03521005 0.0212177 0.998819 0.03645425 0.01062101 0.02697005 0.0220133 0.01538035 0.008773225 0.0354202 0.0327046 0.0744157 0.005065735 0.0336636 0.01218651 0.01615245 0.01694905 0.005413205 0.0117007 0.0423395 0.9999935 0.005431345 0.5046079 0.02253495 1 0.0370644 0.02548315 0.5165158 0.02660035 0.51970225 0.01017643 0.0542314 0.9722405 0.03596045 0.0133382 0.03154435 0.02433095 0.0375705 0.00577007 0.010072865 0.06855075 0.01203085 0.008507515 0.01774845 0.045197 0.5022501 0.002856745 0.00888623 0.0118319 0.02806605 0.00891708 0.007147015 0.01350815 0.003487935 0.00816427 0.0333375 0.009587025 0.0201803 0.009973165 0.0189412 0.012500125 0.0388393 0.01147025 0.02822535 0.00365291 0.0282254 0.02677475 0.0493723 0.03993345 0.0287884 0.15759825 0.5177705 0.02266955 0.0118836 0.005583255 0.04749385 0.0424795 0.05542035 0.038233 0.0297592 0.5172255 0.021653 0.0122763 0.01738095 0.00958534 0.02515675 0.02178005 0.0267433 0.0349753 0.5638275 0.02969315 0.0146749 0.999743 0.00431054 0.01916875 0.0436607 0.0152043 0.0241625 0.02051515 0.00820671 0.01540255 0.0237431 0.00445889 0.00754362 0.0174908 0.50740445 0.01255965 0.007437825 0.0363066 0.0159205 0.00750878 0.01856665 0.27282095 0.089381 0.01267625 0.01292135 0.0123203 0.0171345 0.0230655 0.00343259 0.01317625 0.0347024 0.003277435 0.02167115 0.0290594 0.014681015 0.1087566 0.04099455 0.0311658 0.015766 0.007882425 0.07111225 0.008703045 0.0252818 0.02387235 0.502702315 0.01311005 0.03441125 0.4542318 0.008912035 0.01445415 0.008213545 0.02473145 0.5046107 0.05084045 0.0220302 0.0055715 0.0246626 1 0.020311355 0.0497338 0.0743878 0.0562461 0.01898525 0.0130138 0.0321063 0.03999315 0.03265145 0.003735865 0.00974421 0.04159605 0.01736215 0.037266 0.02891865 0.0220525 0.0499377 0.02652985 0.0407859 0.0391271 0.01512505 0.504324005 0.02623045 0.0310743 0.07336585 0.041563 0.0697466 0.012436905 0.01132368 0.010686525 0.9981715 0.02300565 0.0142474 0.08577535 0.01967285 0.6236675 0.0380114 0.0372875 0.999999 0.0238365 0.00457582 0.02419955 0.06135125 0.0255395 0.003918345 0.0890875 0.0272071 0.01384847 0.01877275 0.037946 0.50552585 0.006311105 0.00819942 0.0171527 0.0266215 0.006528715 0.00642764 0.0163617 0.0361555 0.0610627 0.0110246 0.04589285 0.0106435 0.0432308 0.05780065 0.0262349 0.01093195 0.013142295 0.01027185 0.02361495 0.0252037 0.5401756 0.0138125 0.50787545 0.0292418 0.01420466 0.0457563 0.047729 0.0634473 0.0645463 0.03769805 0.04278305 0.0291896 0.0332795 0.03100415 0.00494558 0.01993155 0.01302575 0.0225214 0.03267035 0.0255175 0.02960715 0.00713594 0.999934 0.0207513 0.0232425 0.00184529 0.012116025 0.5055172 0.5081617 0.0354442 0.007026765 0.0163489 0.01406485 0.0340589 0.06233135 0.04126415 0.02384635 0.50245612 0.02748145 0.999603 0.998848 0.01806595 0.3116 0.01814025 0.0248951 0.08261745 0.01096727 0.013501445 0.0544838 0.0780977 0.01911415 0.0311398 0.01708855 0.007875295 0.542739 0.04148705 0.50974985 0.0256363 0.02388285 0.03920545 0.0571292 0.0454758 0.04768415 0.03587535 0.0572623 0.0413352 0.0277192 0.0420144 0.504052365 0.04123235 0.008938565 0.008204235 0.0293086 0.016156245 0.9999975 0.01578605 0.03956705 0.0374186 0.01463945 0.03105825 0.05013835 0.5270739 0.02044435 0.011034 0.504577395 0.00277456 0.0170594 0.0574616 0.0343591 0.01521175 0.02153225 0.010258495 0.0283379 0.01855035 0.0453891 0.00802936 0.0171946 0.02351675 0.009184495 0.00752213 0.02726255 0.03838975 0.01416255 0.01184835 0.0163855 0.0208764 0.0190419 0.0254473 0.01512605 0.50739435 0.5131307 0.02309 0.01689945 0.0393763 0.01800595 0.00441466 0.015304145 0.0290175 0.0204693 0.0559708 0.0321895 0.0143275 0.175793 0.007269015 0.999995 0.020932 0.02387945 0.02677155 0.0342563 0.006958755 0.01616475 0.50469691 0.02540125 0.0231099 0.5045641 0.0023775 0.03822535 0.19046685 0.0132097 0.5071672 0.02589275 0.0235089 0.0192527 0.5050201 0.02465345 0.008364545 0.01186162 0.01058955 0.02071725 0.5209877 0.0121486 0.010423225 0.06076965 0.02297995 0.0166237 0.0136155 0.00723161 0.00861776 0.02867835 0.0259095 0.0277228 0.0194894 0.02454825 0.02417555 0.00252049 0.0262633 0.0895054 0.00880739 0.5149434 0.0114024 0.0194485 0.006704765 0.0169952 0.0121929 0.03126 0.013319895 0.009433765 0.01011728 0.018897 0.005738565 0.007058505 0.999996 0.01207655 0.01300215 0.0282298 0.01292165 0.00482417 0.50680385 0.01353755 0.0254394 0.0410746 0.0221277 0.02807245 0.003457235 0.03888535 0.0277633 0.01495625 0.0258075 0.01090765 0.0567995 0.01940695 0.9987105 0.01844325 0.0118735 0.003594995 0.2780025 0.0348267 0.01126545 0.01057895 0.02599755 0.49153195 0.0168007 0.008544515 0.0061776 0.0385268 0.0205532 0.0197676 0.00796848 0.00963695 0.01066436 0.01570775 0.0517992 0.01700685 0.0553748 0.015928405 0.01587155 0.0193793 0.02216395 0.024375 0.012639 0.04668095 0.02725915 0.05383945 0.0347307 0.0420167 0.0419381 0.0132046 0.03962265 0.00603135 0.005772685 0.01985975 0.05615315 0.006033355 0.01314045 0.0939145 0.52375575 0.004493375 0.04439225 0.0110892 0.0276183 0.03480315 0.006401345 0.0504826 0.06948085 0.005642815 0.019737 0.50352115 0.0313736 0.0528428 0.05155425 0.089907 0.01838805 0.0472198 0.999752 0.01529135 0.0170961 0.0125515 0.007399575 0.0088538 0.01560335 0.004284965 0.0436687 0.0278323 0.01488047 0.0392891 0.03282195 0.02316805 0.0306862 0.01424845 0.00655507 0.0680401 0.00860672 0.01382645 0.49380105 1 0.03147795 0.006504605 0.04122815 0.009087285 0.0021763 0.5179076 0.009365325 0.0241116 0.007468385 0.0249995 0.00897746 0.00192157 0.04389805 0.0387499 0.02653815 0.00935486 0.02459415 0.02640635 0.05208495 0.01121695 0.01655125 0.0143859 0.0533331 0.0142106 0.010312625 0.0251973 0.012335945 0.53972495 0.008445135 0.00918357 0.003451955 0.01228954 0.04107895 0.01776675 0.0159249 0.0133567 0.0183613 0.0247989 0.02216395 0.5252592 0.5328296 0.006889785 0.05770935 0.02189765 0.0434143 0.02194685 0.0295787 0.03290405 0.0173502 0.01601445 0.0293909 0.03320235 0.00166777 0.009910975 0.01328775 0.02732975 0.019398 0.01177313 0.014062635 0.0292954 0.0116249 0.04685035 0.00778899 0.02546575 0.02721555 0.04621715 0.001556435 0.0243249 0.002547375 0.00614959 0.0204928 0.02015335 0.0126023 0.0200401 0.0226875 0.00783194 0.05492785 0.0118417 0.0280833 0.51820635 0.009725585 0.0234955 0.0481604 0.01943775 0.004453765 0.0103512 0.009009935 0.03081295 0.007403335 0.01714445 0.9967065 0.00241135 0.0237962 0.02346385 0.01708885 0.01464185 0.0184898 0.03305775 0.004912215 0.00814151 0.01510165 0.0323573 0.0346929 0.01967055 0.0214173 0.0548681 0.02868525 0.0258611 0.02256795 0.02320465 0.0817456 0.00777304 0.00640702 0.00508125 0.0896023 0.0466173 0.04109535 0.118444 0.01629665 0.5460492 0.005545655 0.01599145 0.02184225 0.002911175 0.01875075 0.0347694 0.0221322 0.01734635 0.03632955 0.0190975 0.0517885 0.007643015 0.0226575 0.0107488 0.039072 0.0206741 0.00397222 0.05149705 1 0.007135565 0.0379293 0.01869285 0.02020145 0.039374 0.0547739 0.02478935 0.0637134 0.0248444 0.00187265 0.04482415 0.03613895 0.0216534 0.01749045 0.03859495 0.16216985 0.05510945 0.01918455 0.02154275 0.010755225 0.0485315 0.01125069 0.03676525 0.00309359 0.987072 0.03863835 0.01296045 0.02832145 0.01016483 0.0271555 0.00921431 0.0387253 0.01137245 0.0217991 0.1051281 0.00944612 0.02761145 0.02350295 0.03056455 0.04500865 0.04005045 0.0139807 0.001867555 0.0290836 0.03447225 0.504357505 0.02342345 0.02439355 0.0391722 0.0127274 0.0162515 0.0422092 0.0124587 0.009057465 0.0123122 0.002347105 0.0403817 0.50383094 0.003367515 0.02117715 0.0439864 0.5508785 0.0940212 0.0216194 0.51315665 0.009539285 0.005420005 0.0207286 0.52304055 0.0213827 0.02078692 0.024175 0.03082065 0.03046445 0.0908367 0.03121145 0.0399937 0.02715155 0.03733975 0.096522 0.563662 0.0301662 0.0219787 0.00879819 0.03994515 0.01652545 0.03859915 0.02456355 0.020408 0.01905015 0.03782295 0.01077555 0.0251587 0.005881855 0.0299955 0.01575035 0.03410365 0.0135365 0.504408655 0.0346913 0.02521685 0.01464675 0.02685965 0.0318381 0.01522018 0.04894075 0.012630255 0.009519815 0.03202255 0.01323739 0.0343629 0.024823 0.00597669 0.0662177 0.03085785 0.09948505 0.03612345 0.012888215 0.05164815 0.010106855 0.02043505 0.996997 0.02583335 0.03075825 0.04140305 0.00473819 0.03829675 0.999998 0.02090495 0.11058795 0.01781215 0.02709695 0.0137443 0.04364135 0.01657695 0.04816975 0.03689075 0.003817255 0.0562427 0.0829925 0.50457356 0.029605 0.5068142 0.0287296 0.017772 0.013307775 0.03839235 0.03072425 0.0227034 0.50637145 0.027887 0.50629115 0.02096119 0.0291425 0.5103579 0.04089385 0.02822865 0.01448735 0.5061613 0.01244722 0.004707815 0.0176576 0.051397 0.9952795 0.01216765 0.034790505 0.003301705 0.0356859 0.5093075 0.00988477 0.03069565 0.511326 0.007350725 0.00760297 0.12947015 0.01665545 0.0271294 0.00600272 0.03538125 0.003158845 0.00354626 0.01279105 0.0175506 0.01215205 1 0.997175 0.00565505 0.070965 0.01393745 0.001924715 0.00580537 0.00902174 0.05184585 0.52500345 0.0331881 0.040778 0.5120286 0.0497827 0.0226921 0.00475435 0.011218335 0.007774685 0.02757325 0.03694455 0.07117815 0.01984815 0.00751224 0.01541365 0.0147006 0.02186415 0.0268919 0.6246235 0.0178626 0.06090565 0.028606 0.009592345 0.03681925 0.0294235 0.0279109 0.04509415 0.03855175 0.0293635 0.004877 0.01578975 0.51081385 0.01473455 0.004636595 0.03360495 0.00459305 0.05592905 0.03549055 0.007301465 0.0148092 0.009327515 0.5081767 0.0383206 0.0311737 0.0670978 0.03393135 1 0.02291105 0.007755405 0.01235323 0.5081701 0.03905 0.02473425 0.0325604 0.4911275 0.01324355 0.003276055 0.00261186 0.02745 0.0247231 0.035692 0.03682835 0.0698752 0.02604135 0.03098825 0.0052992 0.00708491 0.06149085 0.01010482 0.00494829 0.0174369 0.005552515 0.03090945 0.009828235 0.02354745 0.0277454 0.0201907 0.01301295 0.0366304 0.01924575 0.0172796 0.01786445 0.0441173 0.00486587 0.01736975 0.01913975 0.00949607 0.02505515 0.5087051 0.01438995 0.0305887 0.0250649 0.02091585 0.0441825 0.02278505 0.007307585 0.053499825 0.005913545 0.03842355 0.5151659 0.0353884 0.07823415 0.04222675 0.999999 0.0271753 0.0669067 0.0428246 0.0481639 0.06302995 0.0208043 0.9999985 0.0085913 0.0189164 0.02062305 0.045443 0.0563461 0.0172996 0.04533375 0.0534793 0.0485305 0.11843605 0.017733345 0.04483735 0.0370578 0.01539835 0.03078155 0.00771162 0.01275665 0.0120498 0.0526284 0.0371102 0.0563321 0.0261346 0.02741285 0.0173672 0.004537285 0.003803275 0.0413449 0.007564595 0.003145835 0.009682885 0.0121619 0.02884895 0.007459885 0.00296442 0.0209882 0.00712211 0.0247478 0.003753635 0.999995 0.01970705 0.006508575 0.015114175 0.00536479 0.0180655 0.01967415 0.999988 0.0180715 0.54671695 0.00829031 0.00817126 0.009251865 0.5172212 0.0200922 0.0108433 0.01046089 0.01647085 0.01480318 1 0.0440645 0.0071704 0.01565215 0.5237235 0.01409415 0.0351344 0.0234234 0.008256835 0.001500055 0.06258865 0.007485255 0.01549155 0.008727475 0.03584185 0.0147723 0.015303575 0.51309375 0.50659635 0.0109625 0.0206089 0.0278179 0.0144894 0.02081375 0.997605 0.02086005 0.0122837 0.008475545 0.00899785 0.01542915 0.00746189 0.01734725 0.0007718615 0.504096245 0.0181643 0.02025735 0.11911145 0.00479551 0.010562815 0.04168975 0.00406424 0.01578815 0.01385985 0.03019275 0.6568445 0.008755375 0.006035065 0.00542695 0.003330605 0.04325655 0.04774135 0.009316655 0.05030235 0.5086807 0.0386135 0.0155323 0.0125118 0.01676115 0.02994465 0.02081385 0.00711626 0.010224195 0.0169948 0.004514865 0.0230261 0.03197525 0.02581595 0.0256786 0.015246 0.009718885 0.0147728 0.0159402 0.03591825 0.009228735 0.9999925 0.0437646 0.02650905 0.01274185 0.01357825 0.510781 0.01502435 0.0173077 0.011684825 0.02809975 0.04333145 0.0144676 0.0364066 0.05012585 0.0039844 0.03008855 0.0322276 0.05576765 0.5040625 0.01421505 0.0418719 0.011079425 0.0304417 0.5318821 0.0101497 0.1071683 0.0373281 0.014363 0.003871455 0.01717015 0.998406 0.003657815 0.00956833 0.05108135 0.01761195 0.002399885 0.008751465 0.00660102 0.004065845 0.02303755 0.005159665 0.0511905 0.030424 0.0367208 0.5126077 0.01095995 0.1308578 0.49288973 0.0134478 0.01997635 0.01491355 0.01926925 0.01932654 0.01621875 0.01219375 0.00823211 0.03623825 0.010278465 0.5068011 0.06557125 0.00642121 0.0539356 0.0165358 0.0194148 0.50879295 0.0338459 0.01229835 0.01185953 0.01105065 0.03058145 0.02985665 0.0267642 0.0743942 0.00791179 0.033082 0.04870905 0.002400705 0.01936865 0.02233735 0.52874 0.0242901 0.0299638 0.0351538 0.03729255 0.04207015 0.1141728 0.106402 0.0550875 0.005821965 0.0169133 0.02728925 0.03476185 0.02081285 0.00921819 0.02323995 0.0191169 0.00504006 0.0273424 0.0481745 0.02811855 0.035388 0.06955665 0.01269981 0.11378645 0.0417142 0.0105913 0.02144151 0.0130027 0.0238635 0.0145833 0.0207588 0.01250345 0.052213 0.01868985 0.04166285 0.0215791 0.56866 0.003829825 0.0351546 0.00684477 0.0483226 0.03628335 0.00354717 0.0768987 0.00836574 0.0338871 0.999631 0.0261839 0.03049045 0.01565885 0.009550925 0.0330237 0.04509685 0.03567425 0.006731385 0.02307955 0.02472135 0.01248795 0.01872755 0.007247215 0.0114836 0.011666 0.03948275 0.02696715 0.06975095 0.5129754 0.00664986 0.51767005 0.00923811 0.001945205 0.234043 0.03936705 0.014395 0.10524225 0.506834 0.011235775 0.0127303 0.0404672 0.999921 0.0971517 0.01601775 0.006580715 0.00364361 0.50226913 0.0914487 0.01456795 0.02914255 0.00544637 0.00824104 0.008574505 0.02922745 0.01612465 0.0164387 0.0200009 0.00876057 0.009581625 0.009663215 0.0154814 0.02265415 0.006343595 0.011834045 0.0127645 0.041441 0.01360975 0.0210171 1 0.50804305 0.01351325 0.01788015 0.03297595 0.01978645 0.0190508 0.0221323 0.004853705 0.521786 0.01706195 0.02545715 0.52151115 0.06801685 0.0293921 0.00807145 0.03119955 0.00918342 0.004858965 0.020498845 0.02667145 0.0188211 0.02402335 0.03448505 0.0216467 0.00279125 0.0259018 0.009642075 0.0197957 0.504305305 0.00192853 0.0181492 0.0174048 0.52714815 0.00898135 0.01989125 0.0163569 0.02217245 0.003294005 0.0374494 0.02524115 0.05534565 0.04391495 0.01502135 0.0351877 0.013395495 0.0331572 0.0383408 0.01512873 0.05894585 0.05404195 0.0118322 0.006856195 0.0312081 0.00316145 0.02159255 0.012206 0.0505121 0.01543045 0.04982615 0.03673325 0.51363455 0.06414055 0.012125 0.04809375 0.056975 0.01891295 0.0524041 0.0152312 0.010041695 0.03691145 0.07664215 0.006905625 0.0195254 0.01628965 0.0382405 0.0635792 0.0718755 0.06936955 0.10098475 0.0261371 0.0354417 0.03324035 0.0281066 0.504138065 0.12760055 0.01474715 0.0167713 0.0357425 0.0259025 0.0230359 0.0333225 0.03110765 0.0370121 0.03438845 0.003136945 0.02910955 0.03368725 0.0118016 0.01345225 0.013581 0.1079607 0.02210895 0.0269775 0.01669065 0.03027725 0.0140465 0.00585539 0.01587316 0.01596545 0.0140263 0.507584 0.01637905 0.014419 0.0285455 0.02212105 0.03467945 0.02015615 0.006615625 0.01131595 0.0325983 0.00626421 0.50497545 0.0123076 0.0994056 0.0244827 0.03210525 0.00732095 0.0183363 0.5990925 0.03288195 0.008821715 0.002922945 0.007297345 0.03193875 0.0170954 0.008343925 0.0374577 0.0747438 0.0996142 0.02188665 0.003771595 0.0239497 0.02700335 0.00517676 0.008838885 0.034142 0.03707865 0.03434895 0.03118645 0.007380275 0.02296535 0.00365731 0.07920935 0.01614305 0.008410935 0.0278713 0.0208655 0.0205893 0.0441784 0.4395281 0.0390208 0.02289735 0.0151169 0.01838455 0.0208379 0.02761155 0.5111937 0.999253 0.00695808 0.00308784 0.01707195 0.9922425 0.0243407 0.05852875 0.0101228 0.01346525 0.00745478 0.0122004 0.0277479 0.0128028 0.02387305 0.02329435 0.00851079 0.5313624 0.0176596 0.504720415 0.01718585 1 0.0324116 0.0348784 0.0315482 0.00918588 0.50820775 0.0748545 0.0279261 0.05064195 0.038727 0.0208751 0.00663675 0.010668765 0.50803025 0.00174912 0.008566455 0.01897365 0.50708135 0.01497215 0.0179061 0.50492087 0.01843995 0.00910444 0.51446635 0.02607245 0.0137541 0.0051064 0.00821686 0.0368798 0.00940996 0.007632425 0.05700415 0.01452925 0.9993825 0.00299146 0.04871745 0.03770645 0.005368015 0.0293813 0.00906025 0.007679675 0.01482735 0.02466995 0.01500855 0.01220985 0.0422498 0.002643055 0.0077408 0.01682415 0.009696655 0.0104114 0.01555375 0.01075547 1 0.01265865 0.503909275 0.0564037 0.00531457 0.51128995 0.01776535 0.00362102 0.0129669 0.0156017 0.0595555 0.01922045 0.0280163 0.010331985 0.01109254 0.5188024 0.0362022 0.00601659 0.067338 0.03767765 0.0149329 0.51091755 0.5321563 0.0374887 0.002403295 0.0318986 0.503623285 0.012640305 0.0345477 0.0292265 0.04338455 0.0194689 0.04297155 0.52037215 0.02947195 0.0194161 0.0424387 0.0180278 0.08060965 0.01635715 0.0125566 0.0140071 0.0417002 0.003146425 0.03379415 0.05920585 0.02346265 0.009575345 0.0062904 0.06093465 0.02206485 0.0461941 0.002345205 0.0270847 0.04285965 0.008508545 0.00686904 0.01531625 0.004826135 0.02339925 0.503151725 0.01239444 0.04751145 0.0199166 0.511442 0.00674294 0.00335598 0.031179 0.02036375 0.011645775 0.00727779 0.5217832 0.50321005 0.01660615 0.01621435 0.02624395 0.00206929 0.0066038 0.02625695 0.00875378 0.01546594 0.007438055 0.02060385 0.009678635 0.01667375 0.04523625 0.0391834 0.0454725 0.0100269 0.5117361 0.008478065 0.02294085 0.008478795 0.03558035 0.08567085 0.008502765 0.00388064 0.01504265 0.5486527 0.04105365 0.03003945 0.0041597 0.50116299 0.00164431 0.0427922 0.03436035 0.0790725 0.0113681 0.009749605 0.01441525 0.01024265 0.05096235 0.02259925 0.0176405 0.004694825 0.00843892 0.01567105 0.00953528 0.02259175 0.0141128 0.0382279 0.00457719 0.0513072 0.0280253 0.0262962 0.0291621 0.007052705 0.01036059 0.0483756 0.002913965 0.0233405 0.01442095 0.012853855 0.9942945 0.0343443 0.005149885 0.0205972 0.0161753 0.03534845 0.01578655 0.0209503 0.007066605 0.51860715 0.0159291 0.01102805 0.0293565 0.04812085 0.05242265 0.0124553 0.52205615 0.008541785 0.003808435 0.502738055 0.0154178 0.005210985 0.0920526 0.02915625 0.016042 0.0171345 0.01328775 0.9877975 0.599271 0.07006285 0.05029105 0.00633207 0.02069395 0.01470375 0.01699175 0.5026375 0.0424708 0.564319 0.0114826 0.02465025 0.00736729 0.03407795 0.061014 0.02516585 0.038437 0.03563265 0.004971125 0.516773 0.01533155 0.0691055 0.0233819 0.0179503 0.0337223 0.0327025 0.0113578 0.5058029 0.005217295 0.0302066 0.02168945 0.01853595 0.0617626 0.03284655 0.006883345 0.04403635 0.03055955 0.0164163 0.0403449 0.01319875 0.0399666 0.005271015 0.00375842 0.00952644 0.002169075 0.0293892 0.0171786 0.01713355 0.01530575 0.0295832 0.0119873 0.0177423 0.0361493 0.02300155 0.0416353 0.01494265 0.0346418 0.005761265 0.01132555 0.0311533 0.0230311 0.0393061 0.0769109 0.05080185 0.0167265 0.0228147 0.0166566 0.5138363 0.01845 0.0429658 0.04415475 0.0331662 0.0570742 0.01955515 0.0529238 0.506839 0.0381259 0.5436679 0.0684762 0.007903985 0.0362984 0.02716865 0.0433852 0.02314795 0.01404235 0.05753525 0.01699715 0.0326812 0.0083499 0.034667 0.00654568 0.040337 0.51700875 0.00830203 0.05405015 0.02330885 0.006398415 0.016368 0.0235894 0.06002205 0.02054125 0.11906165 0.02035275 0.0338326 0.06679655 0.02186845 0.02592055 0.502849075 0.0253456 0.05350285 0.0148586 0.01512165 0.0279804 0.0342376 0.998411 0.00522969 0.0116267 0.00913216 0.03048045 0.0218247 0.01174361 0.0143894 0.03758525 0.0228046 0.1972865 0.0632918 0.02008515 0.0266205 0.0186651 0.032414 0.0371806 0.02904015 0.0345644 0.0189722 0.0356327 0.02218415 0.0465796 0.0256168 0.00981448 0.0162422 0.0378227 0.03473785 0.01450878 0.01076354 0.0622468 0.0182916 0.103386 0.04417855 0.0131944 0.00692707 0.0141698 0.0115936 0.02322055 0.008593725 0.0261296 0.0130686 0.0235481 0.00584548 0.51383985 0.03191175 0.5175977 0.44772465 0.5478445 0.0439604 0.51640525 0.03593855 0.04866505 0.00669091 0.03873475 0.03739865 0.00820819 0.00849241 0.0332942 0.0253554 0.0325413 0.003785535 0.01559205 0.0331826 0.00860547 0.05109365 0.02004505 0.0468889 0.03076215 0.02087625 0.00595738 0.0201293 0.0109298 0.03234875 0.03741025 0.00336976 0.00834394 0.008198335 0.03322065 0.0493734 0.01950005 0.0382811 0.01987575 0.0200326 0.00427969 0.0417527 0.04265975 0.01802519 0.00899286 0.03487655 0.50446067 0.51558725 0.5322454 0.4910267 0.007357185 0.05019005 0.003973485 0.999946 0.07357035 0.03996265 0.00500401 0.07351595 0.04015565 0.04036125 0.52981395 0.005652945 0.00804523 0.5074991 0.0188291 0.03905675 0.01242005 0.02303615 0.012001255 0.01544695 0.01723705 0.0665175 0.0186784 0.0157838 0.02133565 0.04652205 0.02716555 0.01354005 0.00527416 0.07125685 0.00390214 0.01628065 0.0208876 0.0754618 0.006268875 0.007859615 0.03121135 0.003654985 0.02382275 0.009533615 0.007682805 0.02521085 0.02058285 0.007417295 0.0161998 0.5165048 0.50276414 0.0467109 0.0708995 0.02105405 0.03164225 0.01553835 0.004525335 0.005792615 0.0460559 0.03226415 0.0149738 0.009488835 0.01397905 0.02993625 0.0318935 0.5116512 0.09029935 0.0472343 0.07139845 0.15923685 0.01151835 0.0142653 0.999998 0.0234195 0.00747609 0.02001485 0.105679 0.0121731 0.0140576 0.004961345 0.0300596 0.0134762 0.01006796 0.02662865 0.502727405 0.006591195 0.00396336 0.0141482 0.03299825 0.00553997 0.019416 0.0373915 0.00894504 0.0167783 0.0125591 0.04440115 0.0291218 0.00417736 0.03290965 0.03394365 0.04798395 0.005529005 0.0253175 0.0099481 0.00753766 0.04335685 0.00330028 0.006347905 0.0200631 0.005153335 0.0261951 0.0403943 0.01611545 0.013681425 0.03721025 0.01931285 0.00614079 0.01044851 0.02570455 0.004703965 0.009189625 0.017661 0.02675795 0.005581895 0.02688825 0.50423615 0.0226958 0.007131925 0.03758715 0.0135164 0.03035385 0.07369175 0.024744625 0.0353436 0.042626 0.00549836 0.023378 1 0.02908935 0.0255978 0.01659965 0.00363721 0.1129114 0.01265085 0.04046815 0.00602658 0.01665795 0.04374915 0.03657755 0.02409295 0.00378824 0.02912295 0.01246905 0.0137654 0.50330424 0.4960649 0.026811 0.0196137 0.006275295 0.00765116 0.02485595 0.0401393 0.03583775 0.03062745 0.01158338 0.01640425 0.0289417 0.0192505 0.01013834 0.05182925 0.007022945 0.03247875 0.0161908 0.010428 0.5086289 0.010229205 0.01269285 0.0614005 0.04270295 0.007813225 0.001908295 0.00750248 0.0268708 0.0778501 0.011523615 0.0422546 0.0369189 0.0328114 0.0205211 0.0144056 0.02857985 0.009596945 0.0404893 0.009054065 0.0351689 0.008514275 0.0470717 0.01393225 0.0223421 0.06383845 0.0179822 1 0.026581 0.0335561 0.03932565 0.0731068 0.003529745 0.0326348 0.01042983 0.0245534 0.04524895 0.0182799 0.12302375 0.005663945 0.003019175 0.00645209 0.0392756 0.008007565 0.0201732 0.001478415 0.007926485 0.00584965 0.0821279 0.032849 0.00798419 0.0182562 0.01776745 0.004248795 0.04097845 0.0157592 0.0174517 0.51565605 0.00659804 0.008283515 0.01567267 0.51834075 0.002727415 0.0311957 0.01946485 0.007147935 0.9994285 0.0142208 0.01366695 0.0064849 0.05245765 0.9999995 0.0138692 0.0096979 0.00532493 0.0362771 0.006854045 0.0226079 0.0193432 0.0302893 0.01579155 0.0397312 0.030732 0.01697385 0.00395615 0.01421955 0.0240186 0.004871765 0.0033761 0.54687565 0.00642001 0.50631865 0.006653955 0.002704345 0.0714539 0.01112618 0.01441835 0.01699705 0.003693575 0.005415335 0.02006222 0.0142195 0.009917855 0.0128982 0.01500965 0.00762159 0.5199675 0.0350154 0.008927555 0.00666255 0.0238542 0.01665755 0.0373401 0.00563413 0.0221367 0.0154421 0.00987583 0.010411005 0.0131072 0.0195128 0.51390655 0.03665295 0.03136645 0.01680995 0.003680035 0.00365553 0.01515335 0.008263615 0.002132265 0.00269975 0.0528825 0.02435595 0.01666655 0.010198845 0.010071785 0.0211986 0.02392075 0.01058212 0.0380687 0.001793155 0.01574255 0.07583955 0.999941 0.005184165 0.006505215 0.002498315 0.0086109 0.00882177 0.01026941 0.00777249 0.01911105 0.00508968 0.0250559 0.00600471 0.022644 0.01504535 0.0211752 0.04590215 0.00407255 0.0489171 0.01620705 0.00648391 0.02638885 0.02234445 0.00695328 0.006739695 0.02014485 0.50826285 0.00097918 0.00627453 0.01435185 0.556728 0.00776303 0.0185539 0.00824129 0.01731705 0.006730515 0.00712897 0.006385375 0.02110145 0.1078449 0.9998995 0.5071151 0.0182542 0.00640878 0.00710856 0.014736365 0.03213625 0.01815555 0.004994435 0.02806 0.50426896 0.05615124 0.223664 0.01664005 0.003950025 0.01269455 0.0237227 0.01823835 0.0146825 0.005162905 0.03669475 0.00674378 0.02502695 0.0320554 0.00237212 0.02595615 0.50606575 0.02681865 0.02357915 0.0115469 0.01709905 0.02044225 0.50322205 0.04109615 0.08515015 0.0262149 0.00594146 0.008799765 0.008120945 0.00624213 0.01807815 0.01203585 0.01937235 0.0130375 0.0523373 0.00550698 0.00576813 0.012583555 0.01167935 0.0202733 0.007042245 0.0297156 0.00785958 0.03321365 0.00614286 0.01870255 0.05480465 0.03164375 0.0153864 0.0123586 0.0397961 0.00324863 0.011642475 0.011934835 0.01726745 0.01472625 0.006273475 0.005922 0.0388845 0.02955365 0.01622565 0.1226761 0.03985675 0.0225418 0.04945855 0.01548215 0.02704075 1 0.06928695 0.04430835 0.0309582 0.01789075 0.0189752 0.0237194 0.024723 0.006954525 0.00300944 0.00966558 0.01299525 0.01526095 0.06213105 0.03802365 0.5120163 0.0072509 0.016737355 0.03068035 0.008438465 0.01134745 0.004745815 0.1414076 0.0289969 0.02201935 0.09528035 0.0055412 0.004437605 0.00377196 0.00845778 0.05978845 0.003082115 0.01799775 0.02639225 0.03499851 0.00940312 0.05514005 0.00391402 0.01533756 0.00255848 0.0371015 0.01774195 0.01475835 0.08064535 0.00420567 0.01757855 0.02537965 0.00165895 0.044206 0.00953661 0.03737845 0.013098645 0.0109567 0.04133275 0.02942415 0.01973365 0.01798835 0.5090851 0.002705745 0.548761 0.0261183 0.01909055 0.0320354 0.01115565 0.5107698 0.006581515 0.01689615 0.005989345 0.03736275 0.0400464 0.01183175 0.01435255 0.03498765 0.04075835 0.01967765 0.0457099 0.00934112 0.03162055 0.01632845 0.0210565 0.02034645 0.02397055 0.02902015 0.06336765 0.050671 0.05875745 0.02048295 0.04552225 0.0311742 0.03785765 0.08600525 0.0272899 0.012364575 0.05334375 0.0219966 0.0282319 0.01345325 0.02439065 0.0232873 0.0414087 0.0531378 0.0954169 0.0422047 0.02219055 0.0196933 0.01244036 0.0123924 0.0171233 0.00532516 0.01370355 0.0132589 0.008778935 0.009744815 0.004979565 0.0099325 0.035722 0.004969405 0.01335325 0.01145525 0.001861985 0.9999995 0.9999795 0.02881285 0.00778925 0.006995685 0.006714165 0.50417757 0.003840865 0.0457185 0.0250891 0.0162196 0.002768345 0.0485535 0.0195055 0.02124015 0.001197203 0.00824744 0.0258989 0.010651215 0.010443385 0.01991305 0.0134299 0.037595 0.006288195 0.0106012 0.01095382 0.0720656 0.03222485 0.0192324 0.007652805 0.004307275 0.04436665 0.02346275 0.00130333 0.0467386 0.010579 0.01168785 0.007093855 0.03236595 0.01392675 0.0100858 0.005113655 0.0190642 0.0230143 0.031686 0.00927111 0.0133208 0.51399415 0.008219825 0.003175685 0.0326655 0.0230785 0.51150085 0.01678205 0.003189265 0.0142027 0.03005255 0.02084725 0.0148109 0.008129845 0.49949385 0.0111052 0.045012585 0.02014985 0.00995735 0.0155328 0.0262592 0.01526435 0.0688199 0.009423195 0.0447536 0.01970305 0.03311335 0.0218937 0.01984115 0.06591595 0.005986355 0.01602575 0.008923795 0.017865 0.0162564 0.50355217 0.0409175 0.0500906 0.0172753 0.01753965 0.01162875 0.00417454 0.00831606 0.07749665 0.007778425 0.007055215 0.0296446 0.04419515 0.01274455 0.02359845 0.03868925 0.02572265 0.00779776 0.5216607 0.0133206 0.01003401 0.00436089 0.00382384 0.003946525 0.01243625 0.01167475 0.01070837 0.005408495 0.015885195 0.03096045 0.02643895 0.0042286565 0.0176886 0.002336955 0.02284995 0.00670491 0.013351795 0.0311042 0.01963265 0.002724845 0.00800647 0.02876635 0.0495845 0.0043452 0.01517335 0.0325148 0.01489025 0.06099675 0.0032527 0.00864509 0.00319292 0.00607928 0.0346534 0.006835575 0.0115816 0.00868226 0.00493069 0.0219827 0.0357059 0.0165253 0.04139065 0.0116727 0.02641855 0.01684317 0.03345675 0.0152958 0.00662941 0.011350355 0.034992 0.057691 0.51240395 0.01573845 0.008485135 0.02348675 0.0389423 0.9710405 0.0142121 0.005149635 0.0182138 0.03687545 0.03914345 0.0400196 0.0357615 0.0161227 0.0392699 0.0148232 0.01886735 0.0392716 0.01320925 0.01725325 0.06818325 0.0236968 0.0288464 0.01721405 0.04739965 0.02301565 0.01978535 0.0176909 0.0425111 0.0370632 0.03155125 0.01914565 0.084723 0.0173321 0.00968235 0.0510989 0.03776935 0.00641278 0.0273339 0.51571355 0.0459297 0.0412463 0.01047822 0.0339172 0.02447345 0.03456665 0.03956995 0.0229052 0.05856555 0.05065435 0.51536745 0.03926355 0.0268622 0.0295735 0.04319205 0.02559435 0.0339467 0.03396795 0.0304245 0.0265858 0.01369105 0.5280487 0.0148028 0.01674375 0.0199376 0.02953985 0.07241605 0.03391045 0.010612015 0.0210561 0.01150475 0.0420797 0.01413225 0.0272658 0.0159674 0.02958115 0.02291365 0.0246662 0.01806355 0.0444212 0.03305515 0.0237648 0.0208199 0.5111652 0.0319128 0.0190255 0.0337223 0.01076328 0.0297658 0.010141215 0.0176142 0.010017185 0.02182015 0.01124335 0.0349828 0.05494495 0.002236445 0.01008086 0.008788945 0.01926695 0.04194615 0.03028665 0.03197725 0.543278 0.5239737 0.02145905 0.0251359 0.03567275 0.03749515 0.0352884 0.03335705 0.02337295 0.03229005 0.50403955 0.0133698 0.01603455 0.00199952 0.065978 0.008594035 0.01856995 0.0205995 0.04063905 0.01495782 1 0.01086516 0.03651495 0.0233733 0.020037395 0.00712616 0.03037705 0.002786045 0.01900355 0.0269386 0.01280855 0.03691955 0.02803135 0.141185 0.0378158 0.0278315 0.0194444 0.0327498 0.0363299 0.01557185 0.0398845 0.02509825 0.0292144 0.0284247 0.006421105 0.004933595 0.05054785 0.0156913 1 0.0136206 0.0292493 0.02715045 0.006607505 0.0172819 0.0203032 0.006864405 0.0013422375 1 0.50799295 0.01163285 0.5617675 0.02144775 0.008034205 0.03086645 0.011481555 0.009521735 0.002727735 0.02608935 0.008601855 0.5783845 0.54716295 0.00920485 0.005368165 0.020238 0.00221476 0.02479835 0.0552216 0.00632636 0.00769889 0.5201767 0.05388845 0.0160078 0.0308819 0.001408345 0.06358375 0.03501055 0.004887835 0.00755809 0.03028165 0.01642055 0.008966915 0.04063135 0.01717725 0.0439062 0.02113505 0.0290749 0.0197777 0.0234597 0.00741809 0.0628136 0.52110625 0.0473406 0.007085945 0.9990595 0.03888515 0.54454975 0.5192488 0.02437085 0.02071925 0.06366335 0.02516245 0.0209063 0.50868375 0.0282724 0.009915905 0.07606275 0.04758575 1 0.0485821 0.05918645 0.02912845 0.0288015 0.04613895 0.0120652 0.0588821 0.0179932 0.0161814 0.02277572 0.009737005 0.01839795 0.00892731 0.02094735 0.0417825 0.005530665 0.02471505 0.0160952 0.0151421 0.06428425 0.0349745 0.03268255 0.02231075 0.0303123 0.03978875 0.0045391 0.02259715 0.0889845 0.00380944 0.00663122 0.01071573 0.02327465 0.02123155 0.006604065 0.00808532 0.00962944 0.02236815 0.05833295 0.010255215 0.502806685 0.0187809 0.013476315 0.0641567 0.01266855 0.002453975 0.0183324 0.049911 0.0427293 0.01535625 0.01920945 0.0259279 0.51775195 0.0412008 0.008351245 0.05205735 0.0131647 0.0252294 0.0186042 0.0289927 1 0.502637345 0.00734951 0.01394335 0.02644292 0.01595395 0.01573375 0.0290879 0.009164885 0.0049431 0.9997615 0.01398925 0.055121 0.0126635 0.0171698 0.05146425 0.008503535 0.01291345 0.0175534 0.50605295 0.009160055 0.002620175 0.00658209 0.005574715 0.0113964 0.03229915 0.03828915 0.0130759 0.00225497 0.5177954 0.0789604 0.02274705 0.02301755 0.5108401 0.0107859 0.001773255 0.02144355 0.009637665 0.003897035 0.50662435 0.0331742 0.01494615 0.03071405 0.5140721 0.01641535 0.02312255 1 0.0232603 0.02499985 0.0336888 0.004750885 0.0135039 0.0248763 0.0199055 0.02418115 0.0310798 0.0148317 0.02914345 0.07736425 0.01742825 0.02396655 0.009924835 0.004119755 0.020146825 0.002430545 0.00235238 0.0114244 0.01205935 0.01551385 0.0160873 0.01069893 0.01718507 0.00575724 0.009314215 0.01583035 0.01041467 0.00139033 0.02762075 0.026782 0.5050205 0.0330695 0.143693 0.04111905 0.0313767 0.0190454 0.06015455 0.03465575 0.0257286 0.5067924 0.0570566 0.0229107 0.05935655 0.00696233 0.5080838 0.00892036 0.00473457 0.0290661 0.50683005 0.0340461 0.02023345 0.0190329 0.02564945 0.02800865 0.0444372 0.022634 0.06368365 0.0345145 0.02154425 0.05617315 0.0452537 0.0166701 0.03404165 0.024949 0.0225137 0.50563815 0.01707025 0.0174364 0.04277825 0.008910605 1 0.0296565 0.0609217 0.0280102 0.01551905 0.02384535 0.0191459 0.0231779 0.02791545 0.5314258 0.11405955 0.0121571 0.01329901 0.00998777 0.0136987 0.01282175 0.0394785 0.0344105 0.00282753 0.0232198 0.03320412 0.0338225 0.07737405 0.026974 0.00529541 0.006331305 0.08820515 0.01619635 0.01959745 0.01328905 0.02505025 0.00903202 0.01811075 0.00403066 0.0108931 0.0348272 0.00388074 0.00881929 0.06053735 0.01791205 0.02901035 1 0.00956896 0.00310184 0.00401665 0.011117375 0.0360212 1 0.0127751 0.0292527 0.0144529 0.0554417 0.03058425 0.02571355 0.0401074 0.0188466 0.007654735 0.031950725 0.01981615 0.015056 0.0106047 0.0408335 0.0065228 0.0407338 0.015924395 0.0350964 0.52015915 0.01630705 0.02742685 0.5141322 0.00387525 0.52597105 0.00868654 0.005014595 0.00769751 0.0196724 0.01334395 0.0111355 0.0075262 0.0201115 0.01751505 0.0106543 0.0280102 0.02269145 0.0124157 0.011348165 0.00332638 0.02380405 0.02202535 0.00566399 0.54433 0.00905738 0.02705605 0.01104745 0.009608965 0.015885 0.0209423 0.0154064 0.01217515 0.0818132 0.02366245 0.0305254 0.01695905 0.02346555 0.0176128 0.01648375 0.01436095 0.01771145 0.0113515 0.001510895 0.0337589 0.00703828 0.00596839 0.005944035 0.0143353 0.02846255 0.0203789 0.04134275 0.070227 0.01432335 0.03488605 0.0151969 0.005176225 0.975824 0.0241991 0.0156438 0.007999765 0.0139491 0.010426945 0.00214595 0.016216305 0.03240525 0.004376425 0.04644975 0.02648785 0.0341475 0.0324838 0.02226535 0.0160251 0.004039565 0.52182625 0.5054501 0.007461405 0.01552915 0.505352 0.02747975 0.00776264 0.00350461 0.02408335 0.00303938 0.009523975 0.00545183 0.0312735 0.005959645 0.002065015 0.0293382 0.0123559 0.0799087 0.005673955 0.0287319 0.01698945 0.01474955 0.00556686 0.01742045 0.0331613 0.02784415 0.999988 0.08683985 0.02997475 0.01935245 0.00519672 0.5015856 0.008905565 0.0289248 0.0370788 0.01555355 0.00446093 0.01517885 0.0253916 0.01565975 0.002842405 0.022468 0.005596825 0.00624265 0.0192139 0.07555285 0.01521115 0.0260886 0.0031839 0.0191031 0.0253113 0.01344865 0.00910102 0.0267927 0.0117076 0.03701955 0.0270969 0.5067871 1 0.0274041 0.03969785 0.0339476 0.01196965 0.0227371 0.50549325 0.0374607 0.0166421 0.0657273 0.0290449 0.02792905 0.0405442 0.10777565 0.04954045 0.999999 0.01792685 0.03057165 0.023547 0.007917605 0.03823955 0.0319997 0.0324059 0.01901665 0.00388369 0.04502065 0.05164365 0.0119884 0.0302174 0.02719475 0.04352265 0.035493 0.0221637 0.0234386 0.0187846 0.5120024 0.517342 0.03530315 0.11151555 1 0.5144763 0.03227085 0.02366995 0.0948372 0.03263285 0.03216585 0.11138435 0.02441015 0.03457335 0.01336785 0.0241163 0.027526 0.0517541 0.0307392 0.05055265 0.01479775 0.50623875 0.03255865 0.01935695 0.1287566 0.999992 1 0.02448805 0.999946 0.0227596 0.04725885 0.5081991 0.003026175 0.005610005 0.002812685 0.0113332 0.0155177 0.0183981 0.004507895 0.0119083 0.05219125 0.01266365 0.012099785 0.0154561 0.006342775 0.00553989 0.04805055 0.0153798 0.03725505 0.19360675 0.02523435 0.00134055 0.0299349 0.03019095 0.012708 0.00879449 0.05107035 0.04367245 0.05025315 0.02176545 0.007218755 0.0414305 0.005830305 0.01804915 0.031243 0.0542419 0.00391897 0.00794 0.002234585 0.01960975 0.00856086 0.007390325 0.00311547 0.01332055 0.01472375 0.02813085 0.02483555 0.02762065 0.010426815 0.0221518 0.008822225 0.04354915 0.02047705 0.0330678 0.004357485 0.005081065 0.0017668 0.01604835 0.0220757 0.03336155 0.02280565 0.0669017 0.05355285 0.0137286 0.039191 0.03408015 0.06104335 0.02907715 0.06192135 0.01226005 0.01407725 0.01523295 0.12590165 0.02831225 0.0117872 0.04559155 0.01499175 0.0697934 0.02826655 0.0196444 0.04328685 0.01608115 0.01562525 0.008500675 0.0451542 0.0213229 0.02989325 0.0262058 0.03018945 0.0291427 0.503218025 0.008407695 0.0890499 0.01452535 0.0184708 0.0311848 0.03789845 0.04028545 0.144466 0.01658825 0.0272432 0.0392205 0.0877071 0.03008845 0.0567074 0.05434075 0.0345941 0.5234697 0.5092395 0.01854325 0.50914355 0.02198795 0.0366028 0.02951925 0.03903785 0.0143576 0.0203121 0.02234675 0.0187394 0.08042665 0.024882 0.02083555 0.0934022 0.0180371 0.03182685 0.0567602 0.0158638 0.0254354 0.04894995 0.0220947 0.011392 0.06089 0.0400383 0.0190567 0.05864885 0.01250035 0.1054708 0.011150165 0.0381242 0.009100415 0.0439031 0.01757725 0.0232129 0.0278723 0.0247765 0.0344971 0.9999975 0.01106319 0.04469745 0.01925335 0.03033005 0.03988845 0.02180935 0.0468254 0.00821466 0.0185372 0.01815655 0.048601 0.06148885 0.0436391 0.01424885 0.01850605 0.01582715 0.06060635 0.01381645 0.03819615 0.0277158 0.0114117 0.01712359 0.01316435 0.008852645 0.03060965 0.009989275 0.011254265 0.02081555 0.02529985 0.02617885 0.511738 0.003395915 0.02778055 0.00766188 0.0173769 0.010254745 0.0209791 0.02425175 0.0586518 0.01650345 0.11868945 0.0226492 0.0271536 0.00153471 0.02546135 0.0327185 0.0536273 0.03966815 0.00599728 0.01086954 0.0279849 0.02665545 0.02927935 0.0147553 0.02082285 0.0244337 0.012272155 0.03643682 0.01661525 0.006507275 0.0272695 0.0316554 0.01982055 0.51781065 0.00683971 0.0225577 0.017387105 0.0164391 0.00450296 0.0288011 0.0136524 0.0173291 0.0144026 0.001872805 0.9999605 0.01614685 0.03851035 0.0396733 0.0217629 0.007213785 0.01286095 0.01641365 0.006197155 0.008029085 0.00365226 0.012311475 0.577429 0.00969221 0.03116975 0.01183672 0.03572415 0.5078882 0.0521312 0.007331915 0.009040825 0.00995394 0.501390285 0.00786142 0.9999965 0.04599785 0.9963635 0.010404265 0.1025851 0.009363575 0.0103534 0.04230065 0.01956295 0.0568231 0.01008901 0.02145755 0.01107705 0.03022425 0.01913385 0.03567535 0.5107823 0.031307 0.0278663 0.018618 0.0180245 0.0106036 0.014364535 0.0131405 0.02246085 0.02577245 0.0389354 0.0116525 0.00789918 0.0242529 0.01435215 0.053276 0.207517 0.0293378 0.0306335 0.01310445 0.999648 0.00785253 0.0344439 0.490236 0.5707685 0.5091964 0.005989575 0.009808095 0.0084036 0.0346605 0.01680185 0.02341715 0.013685885 0.033342 0.0277348 0.0239181 0.0321402 0.01514795 0.016648 0.00616323 0.00954527 0.02445675 0.00299712 0.0229065 0.0213944 0.0167829 0.01392225 0.00856637 0.0129754 0.05003775 0.019347 0.1068847 0.008718 0.0368682 0.0591074 0.9999985 0.0202902 0.0109438 0.013433835 0.0159699 0.02674085 0.00494098 0.0211752 0.0319413 0.0657359 0.095767055 0.01977665 0.0384283 0.0397364 0.01000852 0.50849625 0.0246723 0.010812985 0.0196007 0.005843805 0.0120088 0.09788915 0.01823925 0.02676915 0.0144684 0.503957155 0.02114445 0.04833825 0.01379235 0.0115975 0.05678455 0.006499545 0.08041825 0.998326 0.01322587 0.50384124 0.03367425 0.0335794 0.005969965 0.0343275 0.03852125 0.00702285 0.009356115 0.03435795 0.018368 0.02272645 0.51319315 0.02635205 0.01870315 0.588432 0.0517774 0.0412063 0.0620177 0.0332206 0.03827905 0.0452082 0.015841465 0.5202897 0.0450237 0.03314735 0.04526415 0.14095305 0.02755145 0.01212715 0.03194 0.0357364 0.02644805 1 0.03967325 0.00727202 0.0289564 0.02430145 0.0244037 0.02452465 0.04029445 0.0158691 0.00800536 0.0528095 0.01497015 0.010036045 0.007547705 0.03648595 0.012555065 0.0164293 0.5293553 0.5065231 0.0293618 0.00770426 0.014159315 0.999817 0.030054 0.01904585 0.03437745 0.0114268 0.020875 0.010281685 0.502552295 0.00766673 0.0373768 0.010538765 0.0165994 0.0129947 0.01393525 0.0224196 0.04694975 0.03222075 0.00998489 0.06221405 1 0.0426085 0.04753595 0.016693015 0.00338582 0.0195688 0.0330324 0.0569774 0.00728636 0.006243295 0.01121805 0.01176508 0.00552899 0.006655305 0.02217475 0.0125559 0.007961975 0.44867 0.00713345 0.03221535 0.01713815 0.04818835 0.0170374 0.01821135 0.50742535 0.0219334 0.0398958 0.00789997 0.0209887 0.00582426 0.00847751 0.01262465 0.0323292 0.0193558 0.05071955 0.010599055 0.00996324 0.00826887 0.00236311 0.01233425 0.0531583 0.0377303 0.03271395 0.01849195 0.0019292 0.03079755 0.0349262 0.0180651 0.002149895 0.01912165 0.0168054 0.0193621 0.007060985 0.05759785 0.0183278 0.0028551 0.0080559 0.015251 0.1476793 0.0214912 0.0125185 0.5059333 0.00565383 0.008233025 0.007747025 0.0288147 0.022589 0.009426695 0.0155811 0.0236421 0.009193805 0.004676305 0.01081285 0.0342735 0.09149085 0.0541711 0.02530865 0.0199133 0.03943035 0.0367595 0.0129442 0.04977585 0.01017808 0.0278678 0.006940155 0.0268513 0.055492 0.006934675 0.01476055 0.02363 0.04748505 0.01977905 0.0166184 0.00853054 0.0294641 0.503635755 0.50199659 0.5176014 0.0268847 0.0278448 0.0158485 0.00348719 0.0298265 0.03057775 0.02021265 0.0137199 0.03644675 0.51268415 1 0.00254294 0.0224734 0.0101903 0.11512625 0.0172886 0.01571145 0.004864635 0.03771415 0.999968 0.00731083 0.011785 0.08918605 0.09752395 0.04036395 0.0459701 0.00473845 0.00939533 0.0239259 0.05269575 0.0122678 0.03633395 0.0299922 0.009826495 0.0242221 0.01583105 0.02830575 0.00658026 0.029888 0.00253554 0.007422605 0.0186083 0.0248679 0.03027065 0.01428745 0.0162937 0.02497995 0.0168188 0.02307035 0.02664385 0.00606874 0.0199222 0.008139935 0.00531762 0.001741345 0.012989645 0.02692605 0.005009605 0.01393055 0.00817759 0.05050275 0.03487125 0.0212772 0.54796245 0.037059 0.020368 0.0193528 0.0149354 0.00663166 0.01592665 0.0126996 0.00940534 0.003479745 0.0374606 0.50614425 0.006926185 0.009644025 0.01755845 0.014151195 0.03766865 0.0650502 0.05573225 0.0018604 0.02756695 0.02814545 0.0060211 0.03911065 0.51414615 0.0288539 0.022223175 0.0146941 0.5381655 0.03073395 0.015761 0.0402209 0.03912495 0.0192944 0.009673305 0.01250158 0.0352914 0.02876595 0.03199075 0.0143532 0.006843835 0.00713756 0.006463645 0.03423555 0.01090516 0.00807153 0.01849375 0.01831165 0.004741855 0.010828 0.01346805 0.03591165 0.01148405 0.04412749 0.03797615 0.014113445 0.009445225 0.1048773 0.008022995 0.01433465 0.0243777 0.01454305 0.02525945 0.01069615 0.01457418 0.0423814 0.02702835 0.0168513 0.01072699 0.0178283 0.00671813 0.0123749 0.00700744 0.51205695 0.029162 0.0620719 0.03192115 0.01420955 0.009553425 0.007346955 0.505638 0.01606825 0.999997 0.01638827 0.02091065 0.03086735 0.01069986 0.01166565 0.0264268 0.0849639 0.08724565 0.0308214 0.50994725 0.04100985 0.0210247 0.03546285 0.02129635 0.009250135 0.00773219 0.02108035 0.02140375 0.006596585 0.01418615 0.006690935 0.03548115 0.05413625 0.00678071 0.02436805 0.0346005 0.9998325 0.02833195 0.00771465 0.009279215 0.01088545 0.010292755 0.02655375 0.03076525 0.0230157 0.02747145 0.0144851 0.0138397 0.04198025 0.00989941 0.01533215 0.009594905 0.001821505 0.00394597 0.00775408 0.010645025 0.019105735 0.0323205 0.005876475 0.009732555 0.02182245 0.10247385 0.02752345 0.01033635 0.0354979 0.0681999 0.008956 0.005349395 0.0478498 0.076322 0.01024075 0.0606878 0.004406875 0.0128964 0.01395795 0.0299344 0.006402325 0.01412225 0.0121851 0.02114035 0.01299531 0.0361732 0.0289089 0.0279335 0.5312274 0.0284644 0.0720669 0.02441445 0.02169535 0.0471187 0.07992335 0.0369462 0.0328754 0.0258686 0.03156 0.03116115 0.02884955 0.0631502 0.1446321 0.0146106 0.002948705 0.502199 0.0245547 0.009693035 0.00922054 0.0187295 0.013457515 0.999997 0.0373774 0.09685945 0.050272 0.058652 0.0522645 0.0395614 0.0872482 0.0176514 0.0297081 0.00560926 0.06293535 0.0142219 0.00144487 0.03811215 0.01130575 0.009299195 0.006559815 0.03895685 0.023265 0.02604515 0.03780095 0.03072085 0.52180205 0.0578991 0.005305405 0.007844325 0.01483755 0.0821757 0.291278 0.0340409 0.5210761 0.4881235 0.009069195 0.0158804 0.0252814 0.0183156 0.003509755 0.0429969 0.01667685 0.00586098 0.01069692 0.0500045 0.02968515 0.0130328 0.04663705 0.0312328 0.03085265 0.013718295 0.0439795 0.01800315 0.03566795 0.01595565 0.9974265 0.02655225 0.007789585 0.05571165 0.06523105 0.5045794 0.781282 0.03330705 0.03944535 0.03671355 0.02011395 0.015418 0.0286758 0.00725106 0.0403077 0.01828085 0.9999995 0.01983535 0.002410755 0.51710555 0.00558301 0.01578585 0.0126364 0.0108692 0.5077227 0.50399222 0.5107493 0.0387988 0.013771655 0.01017245 0.51174015 0.02582965 0.01895975 0.0200104 0.518448 0.5504525 0.01181145 0.01015272 0.00594937 0.50398224 0.503481045 0.01891615 0.11240265 0.01544485 0.0111618 0.01763985 0.01882035 0.00593779 0.011792 0.0389357 0.0323205 0.0199617 0.504311395 0.00716515 0.999996 0.0107992 0.01824305 0.02242665 0.01259635 0.00926636 0.02355205 0.01795815 0.0389162 0.010466185 0.00313055 0.0131878 0.01017577 0.01723195 0.02442715 0.0270051 0.530531 0.033252 0.01105797 0.03402325 0.836309 0.0468373 0.07440615 0.0116834 0.01389825 0.02653895 0.8773565 0.00688528 0.01320655 0.01712735 0.0268922 0.02887365 0.008523815 0.00496446 0.01098618 0.010438135 0.0767642 0.53112625 0.01640925 0.03664435 0.01120532 0.01037926 0.0360767 0.0232368 0.02265405 0.02714285 0.0342744 0.0304688 0.0325271 0.02202515 0.0153247 0.0183064 0.15803975 0.03015245 0.01827315 0.00440993 0.01160835 0.01160015 0.008813705 0.009558605 0.0658271 0.04896695 0.01453555 0.01101915 0.03656505 0.006135565 0.0201951 0.007101405 0.5001924 0.007256795 0.02078865 0.0531137 0.01853935 0.02441415 0.0571964 0.0270272 0.02629685 0.0139531 0.0549907 0.03758165 0.0347563 0.01146 0.02627365 0.01746755 0.0267104 0.01644755 0.02645235 0.03870465 0.0159936 0.0345286 0.00753911 0.036874 0.0307799 0.03682235 0.0614696 0.009587855 0.00978473 0.0257605 0.49803855 0.50476324 0.51533365 0.0329314 0.0366849 0.04042105 0.0279434 0.0394848 0.0241789 0.0305335 0.03416655 0.02321115 0.015448 0.015993585 0.0230535 0.01959945 0.04043785 0.51733835 0.005634485 0.0247466 0.51133365 0.00598601 0.009135105 0.0102869 0.5296764 0.00592757 0.0278492 0.02910745 0.01544945 0.0072962 0.01775835 0.999909 0.0611558 0.0155649 0.0233696 0.0368042 0.01192385 0.05592225 0.1104937 0.00404321 0.02956785 0.03435355 0.010703395 0.0472087 0.5066036 0.02553525 0.01470965 0.03658685 0.01884525 0.0571636 0.01144465 0.01341815 0.001563195 0.5105955 0.0231719 0.0080545 0.01586135 0.00553404 0.51736705 0.01319645 0.258406 0.01344615 0.04806905 0.0092121 0.009892345 0.00577112 0.006474165 0.009813615 0.07142485 0.05410505 0.0207565 0.00998654 0.048763 0.058957 0.01832105 0.00391506 0.021514 0.00287818 0.04362355 0.50743955 0.0408363 0.011353045 0.006580105 0.03235665 0.008517255 0.0372379 1 0.04559305 0.51233965 0.0299656 0.0135304 0.210039 0.0133243 0.0125048 0.01855895 0.009989405 0.00725792 0.0345772 0.00514741 0.03168795 0.0292414 0.022631 0.02382705 0.02775625 0.0322016 0.0353275 0.03179645 0.0265636 0.011103555 0.0202138 0.0072775 0.0300835 0.0344375 0.5068504 0.00584943 0.0491988 0.0273119 0.0482748 0.0579396 0.02966445 0.10071635 0.03645485 0.02120935 0.0156951 0.01336905 0.01672655 0.03201835 0.02382075 0.00595256 0.05046055 0.0686016 0.0193445 0.00376667 0.0156915 0.01892155 0.02477195 0.52646735 0.02744015 0.00830681 0.02398755 0.0275484 0.0140796 0.0518784 0.00855827 0.0033863 0.0216518 0.036186 0.03741615 0.0413858 0.5252862 0.17822155 0.0781406 0.04404325 0.016923425 0.0197702 0.0504119 0.00659263 0.00602157 0.01901515 0.50701225 0.01327295 0.016171 0.0161124 0.03249375 0.04031305 0.007279365 0.02665025 0.03824135 0.036848 0.0301836 0.00623748 0.03481725 0.02268405 0.01145435 0.0330319 0.0654102 0.02826725 0.49928762 0.01094775 0.0403186 0.03082795 0.01089411 0.02321525 0.0722535 0.008157125 0.0116372 0.014937 0.10441635 0.006318875 0.00654645 0.0184534 1 0.02676965 0.009646415 0.0521439 0.0565291 0.009732545 0.0029724 0.03494765 0.006750425 0.1127935 0.006305345 0.9986065 0.5126898 0.0322523 0.02487755 1 0.005772325 0.51682695 0.00975115 0.04352095 0.0345912 0.04284035 0.04274855 0.0279648 0.5493905 0.0253788 0.0349058 0.0503161 0.0245916 0.03716265 0.00476601 0.0394571 0.0165149 0.02742885 0.00555447 0.01330415 0.066514 0.00533853 0.01238324 0.03189015 0.00790346 0.006815855 0.02906145 0.0184971 0.02684335 0.010446 0.01056365 0.03712805 0.007816985 0.03240675 0.0094877 0.00635849 0.999563 0.04375255 0.01193255 0.008993595 0.04364515 0.03274755 0.0291213 0.02719095 0.0701714 0.02534075 0.00689348 0.01055495 0.00406774 0.03671275 0.005692525 0.00596478 0.06714535 0.01897415 0.0461878 0.01429105 0.00974589 0.10361945 0.010820515 0.007278415 0.006880165 0.007155385 0.50347539 0.01925235 0.0195398 0.0169185 0.0257244 0.002915885 0.0478016 0.0169092 0.04083355 0.00867587 0.009573635 0.00672744 0.03071655 0.0125367 0.0146449 0.02312025 0.02994075 0.02012675 0.014737 0.00614664 0.0345086 0.02822615 0.011575835 0.0152646 0.027827 0.00307403 0.0136072 0.0176033 0.0323302 0.00287132 0.01736757 0.01692405 0.0113104 0.0326952 0.0119063 0.0558523 0.02212325 0.0121214 0.0626371 0.0411374 0.007244315 0.00811518 0.503465305 0.05104136 0.004003695 0.01374415 0.02858775 0.0703174 0.01204315 0.008578455 0.01212235 0.010818585 0.005579175 0.0148842 0.52179185 0.00344552 0.0297923 0.00258492 0.01654535 0.02411175 0.0437028 0.01166671 0.009333525 0.009954365 0.00433792 0.02084315 0.564191 0.01320855 0.005528295 0.0021946 0.02830795 0.9998725 0.0167268 0.01304315 0.0545867 0.003153105 0.03482105 0.50571525 0.00303498 0.01135675 0.016013 0.00965127 0.00254864 0.003831605 0.01005904 0.00693526 0.00460454 0.0319803 0.0139064 0.009847445 0.04275165 0.0534334 0.01910354 0.01731225 0.0333024 0.014520065 0.004015205 0.0395684 0.9930245 0.01950075 0.008257125 0.5057206 0.00410141 0.02710944 0.04044385 0.00377544 0.010124665 0.50976575 0.0138503 0.0146373 0.01137045 0.01470815 0.004649515 0.011389055 0.01291075 0.0277517 0.005302355 0.04009625 0.01533244 0.002995515 0.038267 1 0.0305619 0.05094675 0.00939265 0.05536675 0.0270187 0.06751725 0.0362034 0.0553334 0.02756985 0.127703 0.0256207 0.0243723 0.00644555 0.0295602 0.01954745 0.0348848 0.5251469 0.0224795 0.01982975 0.008703415 0.0397476 0.008585865 0.50499255 0.010808905 0.00999878 0.010118285 0.03535595 0.0132887 0.0236658 0.01434101 0.0118981 0.010554265 0.01847995 0.0258159 0.05235295 0.00794896 0.0213288 0.02811375 0.01277245 0.01257485 0.01542228 0.005950245 0.013601135 0.0311774 0.019282 0.0254917 0.0176858 0.3766248 0.0145675 0.07571355 0.008454335 0.02376775 0.03147 0.05440665 0.039128 0.01037172 0.010597455 0.008321745 0.04208465 0.01276775 0.03079595 0.0203904 0.0254088 0.03318715 0.01632455 0.0118062 0.0429325 0.02865925 0.00785411 0.01912875 0.0287011 0.04284415 0.5139948 0.006278945 0.01310095 0.03918525 0.0175838 0.02467645 0.01189766 0.01772425 0.00740793 0.0165478 0.01501055 0.0197748 0.008882235 0.51055425 0.03761465 0.008035815 0.0163429 0.0663257 0.10761865 0.0122765 0.50993305 0.04562285 0.004868665 0.005454075 0.00583279 0.006535055 0.002764255 0.008494295 1 0.01854055 0.02320155 0.0121524 0.0224566 0.0439061 0.0449128 0.00283846 0.01943075 0.002079975 0.02140065 0.0199053 0.0126074 0.999018 0.51037985 0.53228795 0.0237479 0.01166285 0.03496265 1 0.04801045 0.03363265 0.50721225 0.9999475 1 0.039305 0.50648005 0.01265034 0.02250815 0.01382825 0.0112306 0.0206613 0.00809604 0.038106185 0.01944705 0.01440855 0.011722195 0.0210725 0.01014817 0.008287555 0.012058855 0.0311386 0.03602875 0.00894102 0.0185798 0.01905607 0.004230015 0.51477505 0.03717555 0.01399993 0.00650972 0.006823975 0.00533899 0.07904865 0.0167459 0.0204354 0.01941885 0.0208344 0.0362948 0.03138725 0.0553095 0.0205666 0.01205491 1 0.01558015 0.03849065 0.00796328 0.42062629 0.0121176 0.0293501 0.02713165 0.998941 0.00429771 0.06002615 0.01928855 0.0152418 0.01461645 0.02210815 0.03135215 0.04179235 0.006604405 0.0296806 0.008341865 0.0330543 0.03498495 0.00816687 0.007034005 0.0167434 0.0194357 0.52038285 0.02966685 0.0358689 0.0129551 0.03325195 0.008840285 0.01370905 0.0478413 0.01725238 0.009230865 0.04500255 0.006417495 0.007024005 1 0.01072012 0.03540195 0.004985965 0.0149213 0.00896106 0.029212 0.0190177 0.014108 0.01146986 0.0155771 0.03039855 0.0359624 0.01403745 0.0142344 0.03848405 0.03968055 0.0107565 0.01918817 0.03750165 0.107933 0.5057421 0.006634885 0.02788125 0.007320185 0.0392766 0.04347605 0.00591985 0.004707905 0.0378343 0.0251263 0.02528465 0.0601826 0.01247795 0.0128014 0.0151976 0.0720509 0.01442075 0.02943115 0.009392285 0.04915095 0.0395867 0.009210765 0.00494277 0.0161043 0.010876955 0.50386045 1 0.009631155 0.03457935 0.02787605 0.0871351 0.50562965 0.04502765 0.0282735 0.5368259 0.00477093 0.035362 0.015053 0.0111634 0.50286806 0.01566855 0.01257134 0.02881465 0.05564895 0.0178961 0.0170631 0.0192533 0.01651255 0.0350485 0.0176394 0.00694063 0.0374382 0.03706255 0.02294095 0.011977105 0.0392538 0.07966965 0.06179095 0.0343859 0.00598978 0.00975098 0.004171415 0.02883925 0.00806319 0.002426685 0.02392225 0.02057025 0.0477077 0.06092465 0.0297152 0.001604705 0.0127958 0.036173535 0.01383255 0.01481155 0.5056763 0.02835835 0.51872645 0.01155795 0.011338995 0.0116046 0.00788713 0.01014381 0.04016785 0.00953932 0.01506235 0.01693225 0.02985 0.03197615 0.009056555 0.004967205 0.007058505 0.01964245 0.00842165 0.01006732 0.012534875 0.01979525 0.003561805 0.0132619 0.02037775 0.0118103 0.0138925 0.01823065 0.03829015 0.02703735 0.01573255 0.00725733 0.03471865 0.00858477 0.02677155 0.0289277 0.0136689 0.0134069 0.0017899 0.03618415 0.0093808 0.03438025 0.0376353 0.012351 0.0312258 0.00514523 0.0312736 0.01545695 0.004161055 0.0116704 0.01361335 0.006101455 0.03426925 0.001194845 0.00462168 0.019293 0.03813685 0.0711778 0.008593715 0.03958135 0.52103775 0.01050277 0.00565519 0.006938875 0.00462146 0.02082415 0.008904865 0.02742305 0.0122979 0.02174365 0.02007465 0.006671715 0.0358381 0.0134415 0.03193765 0.008769945 0.002896935 0.0128252 0.01827345 0.009920115 0.0249325 0.06379995 0.02987875 0.0282993 0.0160032 0.03602745 0.02529885 0.00745875 0.0242299 0.00389923 0.03272925 0.0143653 0.17758495 0.02171905 0.01671545 0.004691345 0.04732335 0.005673655 0.003278445 0.0122826 0.008762565 0.0234635 0.01968735 0.0229795 0.0234498 0.0165332 0.02824175 0.06598975 0.00913648 0.01528315 0.02751555 0.01781275 0.00599096 0.51144575 0.0248716 0.0268032 0.0198406 0.0125135 0.003888725 0.0218785 0.02731865 0.010415555 0.00660305 0.00417666 0.5095253 0.0389007 1 0.003167265 0.0370871 0.504657735 0.0490649 0.00775735 0.5136501 0.005803055 0.03712835 0.007799405 0.0199913 0.0562633 0.01229888 0.0132229 0.4204518 0.144667 0.010499525 0.0161532 0.02621175 0.0349547 0.0055259 0.03314345 0.02593655 0.006702055 0.017882 0.0874483 0.0025078 0.05342175 0.02670095 0.0142698 0.0425509 0.01176099 0.03655175 0.011530365 0.00573317 0.0171855 0.2287573 0.008734255 0.03759675 0.05516045 0.006714195 0.03370755 0.00373551 0.002294265 0.02038645 0.0558875 0.036219 0.0173596 0.02363665 0.05129205 0.04591655 0.04414455 0.04101605 0.021039 0.0038036 0.04230285 0.0366219 0.03602965 0.023311945 0.004116625 0.502682095 0.011988545 0.0189303 0.0078902 0.50216365 0.0243938 0.0127565 0.50887165 0.0233348 0.02102265 0.5065614 0.0195338 0.02437515 0.0128631 0.006522975 0.01180647 0.0184467 0.0361156 0.004777305 0.0150018 0.00885104 0.00573983 0.04683305 0.0374023 0.03759005 1 0.01104825 0.02209975 0.50526935 0.00838042 0.00525404 0.0290881 0.00635185 0.009580995 0.0216071 0.02023315 0.0223809 0.02718645 0.013829 0.0433518 0.01027181 0.03420775 0.0146813 0.01473305 0.0206484 0.0208338 0.003952575 0.01069615 0.008356865 0.0116669 0.00731011 0.01755585 0.006642185 0.50348008 0.01818315 0.00641168 0.00610151 0.010637075 0.00903392 0.00494587 0.5191902 0.50117182 0.018490385 0.0266997 0.02239095 0.02350755 0.04197635 0.03091675 0.06739065 0.0330731 0.02345455 0.0176489 0.02407855 0.01605795 0.02794895 0.005998665 0.0134441 0.01086385 0.004463075 0.009573925 0.50462475 0.007516065 0.0084863 0.03764505 0.04518865 0.03524415 0.02650775 0.0286304 0.007801195 0.0398868 0.521069 0.0300252 0.9994935 0.001963185 0.00822105 0.03736145 0.0331548 0.03896095 0.0324616 0.01519385 0.02623515 0.5053417 0.01445565 0.0191521 0.01072413 0.00951938 0.0148159 0.0241332 0.0159354 0.0373052 0.011053585 0.00945142 0.00631563 0.0156283 0.0184948 0.01602115 0.005707275 0.01697775 0.500735525 0.01743225 0.289576 0.504227315 0.03735235 0.00321878 0.012326 0.05020665 0.02292805 0.0287637 0.11193595 0.03113535 0.0316923 0.01210775 0.0346883 0.006493425 0.0198558 0.007903335 0.0292369 0.0183323 0.006261745 0.007570235 0.0229859 0.0333324 0.05625665 0.01497745 0.009217715 0.02173035 0.05459805 0.00992375 0.04140595 0.00549845 0.01852245 0.00559032 0.0139232 0.0492849 0.0191337 0.006759065 0.01412875 0.0597343 0.00868786 0.01486732 0.027172 0.01886275 0.0338908 0.008828585 0.01422105 0.00777878 0.007656335 0.00740833 0.00697088 0.08746545 0.0200264 0.01350848 0.014522 0.0172784 0.02855595 0.05633345 0.04023715 0.01160995 0.0163775 0.00173437 0.9997645 0.50547895 0.0192947 0.03113845 0.09226805 0.0129706 0.009335965 0.0088784 0.0501746 0.03017685 0.0018102 0.009861795 0.0195923 0.01691635 0.02725065 0.02609135 0.0364859 0.03708455 0.01224345 0.009069355 0.0149744 0.01003515 0.502194325 0.0393507 1 0.0146775 0.01188435 0.005841835 0.05359785 0.006885695 0.9999815 0.02870955 0.02240335 0.0189857 0.0215165 0.02533545 0.03132775 0.024612 0.5258919 0.0179199 0.009154295 0.01283175 0.02022915 0.0234463 0.05547285 0.02388375 0.008185785 0.0381824 0.0282499 0.03491155 0.01831765 0.9810215 0.02374465 0.00945379 0.0144369 0.007337705 0.0260023 0.01396875 0.00598264 0.02316965 0.03392815 0.51775305 0.06623025 0.003789295 0.008346195 0.0209478 0.005790315 0.00668258 0.01776415 0.9193655 0.5129192 0.008910075 0.05628075 0.01675345 0.0163085 0.00376906 0.0084755 0.008761285 0.0384842 0.007881765 0.0177857 0.0297484 0.04274445 0.004744995 0.02782325 0.00578393 0.0581296 0.01132545 0.03625765 0.01710495 0.00894214 0.05907865 0.0288618 0.009615215 0.007845125 0.05024625 0.02282105 0.02960775 0.014211 0.03555545 0.2184495 0.0518445 0.02322125 0.01247115 0.03075695 0.00917349 0.0061882 0.02526005 0.51120595 0.010074375 0.00527223 0.0091813 0.008170275 0.02577605 0.006790475 0.0136007 0.01613735 0.03378475 0.0150161 0.0324328 0.0314256 0.0167274 0.0114333 0.01981335 0.01259785 0.003112315 0.01543925 0.0308488 0.01842725 0.00555325 0.00401071 0.02003985 0.0187194 0.00255941 0.02202235 0.00905219 0.01722895 0.00174747 0.0331218 0.001390135 0.02778859 0.03318995 0.01672965 0.0010302975 0.04377225 0.08815065 0.0100349 0.00365912 0.01331499 0.01061125 0.0138221 0.03379895 0.01106375 0.06881565 0.053964 0.00435082 0.011192245 0.00968656 0.0177027 0.006527805 0.008968005 0.01884625 0.0151361 0.017285685 0.02924935 0.00982921 0.51433205 0.00426095 0.0113292 0.0476638 0.007998565 0.01324344 0.005075995 0.5122593 0.02827605 0.03405535 0.0586047 0.039713 0.03758765 0.04857305 0.06072405 0.0339374 0.01575145 0.50623315 1 0.999808 0.011616765 0.999993 0.974385 0.01867575 0.5064789 0.02583098 0.0135858 0.01981345 0.00992667 0.029854125 0.01309955
```
