## Supplementary material for "Dopamine and schizophrenia from bench to bedside: Discovery of a striatal co-expression risk gene set that predicts in vivo measures of striatal function": Compressed zipped directory containing output of SDA computed on the LIBD discovery and GTEx replication datasets: PIP.txt (part 16 of 32)

```
C59 0.119515 0.132911 0.128341 0.129523 0.133761 0.159037 0.0986227 0.0921307 0.133091 0.180588 0.0847486 0.137884 0.104354 0.180807 0.14738 0.0737369 0.128507 0.120058 0.0654779 0.0739426 0.117128 0.043018 0.17338 0.0458774 0.120028 0.0728037 0.176264 0.0593797 0.0830905 0.0995421 0.0661742 0.0387967 0.0844262 0.069609 0.139461 0.0542124 0.0407745 0.0759981 0.0485206 0.0287017 0.697644 0.2843 0.12741 0.0728182 0.204543 0.999938 0.144939 0.178128 0.593923 0.121775 0.0924806 0.134089 0.0989886 0.08875 0.0810406 0.0962934 0.963882 0.158045 0.129561 0.11951 0.10128 0.0816096 0.063773 0.109497 0.130722 0.113301 0.489924 0.998536 0.0949685 0.0261377 0.0752558 0.110893 0.134481 0.0958308 0.0496422 0.0602103 0.053044 0.0588596 0.400079 0.125792 0.300208 0.0629113 0.0966708 0.0811934 0.122026 0.183994 0.168924 0.0823381 0.998531 0.0616961 0.102068 0.0680172 0.0312975 0.209067 0.0535734 0.029102 0.0490431 0.0272474 0.139538 0.321684 0.117151 0.0608539 0.0545562 0.153162 0.0705597 0.11531 0.081446 0.747275 0.483511 0.397703 0.0543057 0.119869 0.0299519 0.185705 0.116474 0.117921 0.121865 0.0186212 0.425041 0.057248 0.506754 0.0854479 0.103067 0.0910947 0.108969 0.110522 0.178336 0.0856494 0.11814 0.170541 0.540379 0.0680571 0.221016 0.0622045 0.145397 0.0590069 0.157067 0.938687 0.0753358 0.245024 0.0570541 0.0463726 0.157426 0.0968833 0.20115 0.525295 0.0363349 0.0400252 0.149725 0.128078 0.0434142 0.205223 0.173119 0.5906 0.970464 0.0975642 0.170492 0.175209 0.99912 0.146722 0.0434314 0.0582664 0.129584 0.0378281 0.103123 0.117881 0.888416 0.0430219 0.0778083 0.0654048 0.173029 0.847589 0.0626654 0.0486078 0.10453 0.244831 0.132565 0.504794 0.0480003 0.995943 0.109158 0.0946731 0.290035 0.303345 0.829754 0.119823 0.0785206 0.180063 0.220524 0.0342257 0.068105 0.165525 0.0922329 0.147894 0.0498192 0.126511 0.0942994 0.12234 0.186262 0.0982086 0.185906 0.0710615 0.096112 0.0184954 0.427189 0.0630007 0.121429 0.123047 0.112156 0.0552743 0.127872 0.0987069 0.49369 0.186209 0.723994 0.118386 0.206691 0.116688 0.0727621 0.134773 0.0921627 0.0671561 0.105447 0.146997 0.168953 0.0343453 0.998854 0.0427162 0.133394 0.0489812 0.183612 0.18085 0.176804 0.136419 0.0595428 0.110942 0.119382 0.993111 0.0677651 0.124567 0.14642 0.076757 0.121775 0.0682138 0.0768658 0.809799 0.243595 0.172918 0.0628204 0.113698 0.0678616 0.0724538 0.101934 0.0378512 0.0595961 0.124521 0.0588427 0.128077 0.152258 0.127279 0.139218 0.0683355 0.0762834 0.0285625 0.0662174 0.081271 0.122385 0.176642 0.441786 0.0407684 0.129125 0.109448 0.126657 0.0995882 0.0246049 0.908851 0.241042 0.170506 0.0351578 0.519662 0.172888 0.113171 0.143018 0.102822 0.0493985 0.0325331 0.159772 0.067204 0.20718 0.647044 0.0636179 0.10401 0.2178 0.0661241 0.116989 0.204238 0.0872839 0.0615397 0.521507 0.573799 0.412205 0.0597287 0.0511919 0.0863644 0.06355 0.0551692 0.0940759 0.485067 0.107069 0.141058 0.0736235 0.0519624 0.198105 0.072791 0.11288 0.0870946 0.114751 0.130126 0.183629 0.0567481 0.102215 0.859343 0.0518689 0.111892 0.0875691 0.040733 0.0819928 0.167553 0.241126 0.999912 0.0771596 0.308027 0.140234 0.23064 0.0906428 0.98698 0.17617 0.150581 0.12184 0.0845504 0.111918 0.0444193 0.0521353 0.0471103 0.0970081 0.113556 0.204993 0.143951 0.06529 0.992198 0.042076 0.148955 0.445399 0.0185966 0.12094 0.147467 0.162244 0.108048 0.0806915 0.0928039 0.0326084 0.132434 0.136631 0.0704102 0.129991 0.999392 0.0941858 0.176449 0.118228 0.0467999 0.163168 0.319749 0.518366 0.188907 0.0514159 0.261765 0.10802 0.377429 0.204382 0.151506 0.562613 0.0358537 0.999995 0.0977414 0.0546869 0.754794 0.0667803 0.119404 0.135425 0.0716387 0.0786795 0.99962 0.0927383 0.0989122 0.115612 0.423332 0.124454 0.0966278 0.0618534 0.0697474 0.0625721 0.0764039 0.210626 0.0640829 0.498098 0.0906499 0.0809997 0.0192086 0.407932 0.0684708 0.109969 0.999232 0.113559 0.0759389 0.138447 0.794272 0.0736514 0.383262 0.0660596 0.0307936 0.549487 0.0983436 0.0433577 0.0581188 0.196838 0.159671 0.14652 0.0529041 0.0645984 0.100469 0.967028 0.15791 0.152563 0.134818 0.365119 0.0324139 0.15918 0.107828 0.12903 0.0912808 0.0716525 0.102286 0.7579 0.236228 0.0655642 0.0568433 0.963829 0.0629593 0.135036 0.656323 0.823767 0.113566 0.123695 0.0447915 0.0783594 0.0398163 0.0824547 0.365741 0.0460878 0.0730053 0.0991983 0.0328796 0.128524 0.131793 0.0898759 0.0152199 0.0811363 0.0823626 0.125333 0.0552095 0.996288 0.145831 0.100405 0.0711639 0.657417 0.0902724 0.231255 0.045889 0.104601 0.0706462 0.047693 0.94081 0.22039 0.0930479 0.0959852 0.051731 0.0364503 0.806681 0.0649491 0.103752 0.123586 0.0674652 0.70945 0.118528 0.653574 0.100681 0.0546544 0.0977203 0.16179 0.118684 0.142637 0.102837 0.0582993 0.110639 0.0643971 0.98971 0.0940296 0.234044 0.0509455 0.0575704 0.0947353 0.242083 0.106109 1 0.0976942 0.161363 0.592988 0.0884346 0.0511846 0.104643 0.158013 0.0283558 0.126811 0.515092 0.287286 0.0234017 0.915079 0.170713 0.0841565 0.356388 0.358681 0.143479 0.080189 0.129906 0.219232 0.0931575 0.128384 0.119567 0.193276 0.137783 0.0693369 0.0859306 0.131755 0.0367417 0.12623 0.252539 0.180041 0.0671285 0.98563 0.710392 0.0420242 0.371557 0.131721 0.382297 0.16213 0.143532 0.184989 0.0787239 0.16863 0.0910171 0.127626 0.726845 0.216056 0.197754 0.0565292 0.13009 0.0665446 0.11769 0.1518 0.0426264 0.103002 0.0500652 0.0543829 0.999958 0.150996 0.0944048 0.187674 0.230648 0.17496 0.562629 0.524278 0.997983 0.110597 0.0900328 0.974399 0.0647433 0.138906 0.139307 0.087244 0.0952621 0.0476024 0.999566 0.0819248 0.0201123 0.067145 0.111649 0.182236 0.277998 0.0343681 0.0896837 0.590452 0.328056 0.0520516 0.0525966 0.134551 0.141429 0.118571 0.0923028 0.0325147 0.0849612 0.0831667 0.08224 0.0875711 0.0616104 0.180844 0.0626926 0.0502859 0.104903 0.122755 0.126424 0.117324 0.129336 0.325802 1 0.298376 0.0855777 0.0826325 0.209452 0.0590355 0.334994 0.0890019 0.0568428 0.0562477 0.0773477 0.108143 0.0644048 0.100688 0.0769835 0.0368102 0.11258 0.121436 0.0524257 0.31756 0.16466 0.101272 0.127686 0.147399 0.279797 0.196265 0.0755066 0.216586 0.112757 0.215815 0.0847605 0.956412 0.936718 0.0792267 0.931103 0.976296 0.111172 0.124705 0.122219 0.0722296 0.113993 0.151474 0.115957 0.0998146 0.108615 0.0716914 0.0596638 0.0916592 0.122802 0.112464 0.0591287 0.266423 0.998123 0.0420439 0.193605 0.0862669 0.107603 0.0780482 0.192825 0.272354 0.107845 0.0598738 0.146066 0.105072 0.0700757 1 0.0650804 0.999465 0.190535 0.129477 0.0929276 0.109647 0.0635211 0.0748307 0.0605311 0.227857 0.08847 0.105645 0.0636777 0.138113 0.115976 0.489102 0.115824 0.126773 0.110757 0.108355 0.284018 0.131141 0.0526249 0.208095 0.965167 0.364821 0.164879 0.122513 0.119507 0.101519 0.309869 0.0846594 0.124648 0.232168 0.15709 0.13501 0.132644 0.0803471 0.052303 0.0638395 0.0667779 0.166721 0.64285 0.10907 0.10775 0.136855 0.136555 0.659091 0.173523 0.0862214 0.139415 0.136453 0.0620366 0.101192 0.0711091 0.0561033 0.135811 0.074983 0.168286 0.0897125 0.131581 0.177497 0.381441 0.559055 0.302862 0.980713 0.0931154 0.0704263 0.0664201 0.106988 0.102273 0.0772357 0.0714129 0.04583 0.0532922 0.154388 0.0288852 0.0645643 0.133063 0.934422 0.145325 0.230743 0.0765289 0.0478286 0.0371617 0.14733 0.114149 0.0574529 0.0958283 0.101284 0.567514 0.193856 0.0737871 0.122891 0.101349 0.0441535 0.0597724 0.0554331 0.742014 0.567369 0.0876943 0.13921 0.0998385 0.196552 0.128698 0.621217 0.319978 0.0925931 0.130766 0.438711 0.0825295 0.271275 0.0596084 0.0275657 0.0716163 0.0431824 0.0306912 0.115355 0.176298 0.0882074 0.0793364 0.104615 0.0284429 0.115922 0.0365646 0.0954711 0.127109 0.0555 0.974472 0.085672 0.118027 0.100461 0.076481 0.159799 0.0235463 0.403747 0.122399 0.100948 0.263411 0.154035 0.0434158 0.272298 0.0445307 0.140628 0.32139 0.178184 0.0397407 0.649152 0.101608 0.0688336 0.1041 0.123041 0.132729 0.0726506 0.116793 0.21521 0.146471 0.0988827 0.123203 0.182222 0.491338 0.199623 0.102004 0.0901038 0.109153 0.143619 0.999168 0.748875 0.859737 0.393023 0.698515 0.0660015 0.987954 0.113466 0.280341 0.338478 0.0504933 0.128758 0.0736618 0.115435 0.138263 0.41622 0.147925 0.947238 0.0278729 0.999924 0.0930553 0.186316 0.338426 0.212225 0.148295 0.0683694 0.868015 0.0867366 0.118996 0.081792 0.129064 0.0612866 0.0449382 0.17021 0.114982 0.0762192 0.0623608 0.90034 0.0951544 0.1518 0.14659 0.0827048 0.0516823 0.130587 0.0663854 0.0786796 0.134558 0.258279 0.0646403 0.0484725 1 0.609079 0.093844 0.0648078 0.123681 0.0480098 0.0903885 0.149515 0.567865 0.124003 0.606513 0.109342 0.142627 0.112786 0.0990346 0.110597 0.13122 0.207877 0.106502 0.112063 0.155716 0.194728 0.129549 0.0934631 0.465052 0.0749897 0.126666 0.0492375 0.106306 0.994052 0.0621213 0.176618 0.999993 0.113263 0.0908276 0.0532831 0.982386 0.0460552 0.122242 0.0978125 0.126703 0.148445 0.0706275 0.989471 0.133105 0.0650715 0.0717676 0.590634 0.0687277 0.175515 0.917138 0.0387841 0.0804805 0.0872849 0.402684 0.174938 0.0782676 1 0.0641597 0.0572411 0.0942685 0.0894423 0.11036 0.0715235 0.53917 1 0.513233 0.164835 0.12958 0.10214 0.125539 0.0915684 0.99996 0.0572665 0.084444 0.0973793 0.121414 0.0898166 0.20108 0.0638422 0.129146 0.100412 0.100775 0.914075 0.0714636 1 0.142623 0.999269 0.0370782 0.169842 0.0585854 0.145824 0.27906 0.273774 0.076995 0.284145 0.0855397 0.213041 0.0377674 0.0837703 0.987861 0.121932 0.954132 0.0883876 0.114676 0.144082 0.066305 0.781262 0.0508969 0.0645118 0.133828 0.850233 0.201456 0.149765 0.18015 0.059349 0.10424 0.182662 0.150036 0.143521 0.175992 0.0573664 0.946082 0.1035 0.626564 0.0543663 0.0582672 0.0529049 0.118119 1 1 0.132554 0.999997 0.0843959 0.0279636 0.0712254 0.126405 0.0608301 0.1011 0.311084 0.0222372 0.0900745 0.999974 0.368624 0.0727902 0.773003 0.0694338 0.0981588 0.102732 0.122872 0.290266 0.605938 0.0864612 0.0384896 0.102422 0.0633524 0.0403869 0.185846 0.0715798 0.13077 0.124564 0.106574 0.282587 0.0772496 0.0576863 0.137096 0.102737 0.0249323 0.149647 0.172219 0.0686173 0.109326 0.0553453 0.464679 0.204902 0.136277 0.896384 0.87933 0.128401 0.0617666 0.118878 0.999811 0.0726064 0.107466 0.152001 0.0519425 0.157651 0.0862534 0.0849229 0.188603 0.0430895 0.624125 0.0914834 0.0608963 0.0514272 0.0588989 0.0881314 0.125066 0.0585939 0.137042 0.0932277 0.100659 0.102879 0.999008 0.0848358 0.110133 0.0684258 0.161116 0.214702 0.131338 0.180332 0.999037 0.0528804 0.07815 0.142042 0.99186 0.0958299 0.999389 0.999594 0.0405162 0.0829451 0.269688 0.263863 0.066681 0.0852096 0.0814312 0.148593 0.139333 0.303229 0.0667887 0.0798984 0.389784 0.0968834 0.113974 0.0673472 0.223568 0.781943 0.0326928 0.0663329 0.195918 0.105495 0.151365 0.217351 0.125404 0.109259 0.172117 0.0699559 0.0924142 0.0595436 0.0508225 0.087977 0.0774068 0.0717683 0.139599 0.126127 0.160981 0.248936 0.193088 0.110567 0.161901 0.137664 0.0929901 0.276794 0.132003 0.173514 0.186916 0.110746 0.182237 0.334641 0.171994 0.139719 0.152346 0.0772581 0.164504 0.142367 0.0815028 0.172072 0.123333 0.114564 0.120014 0.339961 0.227867 0.0987585 0.123868 0.126914 0.280907 0.835251 0.0823562 0.121063 0.0862596 0.119799 0.0813496 0.602778 0.0594329 0.0718325 0.675948 0.0426722 0.0495076 0.0432563 0.116572 0.149349 0.106987 0.151287 0.111712 0.336295 0.307213 0.081772 0.0717618 0.0888497 0.349707 0.161474 0.294154 0.195787 0.261728 0.171662 0.0724268 0.0812322 0.0885472 0.222176 0.152831 0.0968388 0.105536 0.107245 0.120927 0.119834 0.125546 0.149772 0.273221 0.137412 0.336436 0.31219 0.152124 0.0967106 0.142063 0.149245 0.0752974 0.162828 0.116585 0.27751 0.206877 0.123286 0.144732 0.116304 0.133894 0.188946 0.0936592 0.245517 0.105683 0.214676 0.0743058 0.13638 0.121165 0.983646 0.0663742 0.0622452 0.976066 0.999864 0.132198 0.103169 0.39251 0.0813135 0.0713788 0.0328721 0.0367415 0.963569 0.0776703 0.0556994 0.0749057 0.917241 0.0342272 0.961861 0.083912 0.151461 0.124169 0.159146 0.106831 0.756102 0.059675 0.169032 0.18296 0.149199 0.0694347 0.0320966 0.103384 0.0929612 0.762978 0.0176533 0.0225218 0.102996 0.122293 0.0666175 0.338736 0.142053 0.298853 0.0688273 0.796565 0.107761 1 0.185521 0.0587108 0.164635 0.0616511 0.799962 0.401426 0.0773028 0.0931024 0.06155 0.687988 0.999803 0.0538597 0.101083 0.212774 1 0.107039 0.120309 0.265083 0.245438 0.991831 0.143928 0.127193 0.0782082 0.112822 0.783293 0.1389 0.142948 0.120762 0.124829 0.12183 0.247123 0.121312 0.11277 0.0759536 0.130182 0.575635 0.197361 0.0443558 0.195499 0.153422 1 0.0336854 0.0805292 0.265944 0.164252 0.0285121 0.613922 0.999982 0.109267 0.130994 0.0673161 0.12744 0.0924518 0.356939 0.916189 0.0944766 0.297474 0.113884 0.999998 0.0710136 0.0440256 0.588864 0.102622 0.0710696 0.0733906 0.0799553 0.117287 0.143264 0.100722 0.0551967 0.422342 0.065231 0.123637 0.136053 0.108676 0.0512533 0.0508271 0.0881108 0.0754195 0.993286 0.197364 0.150183 0.293664 0.1743 0.2162 0.06666 0.0848505 0.24739 0.18544 0.141525 0.138949 0.0410866 0.98918 0.157887 0.080203 0.126273 0.125267 0.11425 0.999995 0.1232 0.119375 0.120648 0.122539 0.0953267 0.107855 0.902838 0.105403 0.327012 0.0582083 0.191979 0.0592882 0.999742 0.4689 0.0603204 0.531079 0.0785729 0.0393828 0.114458 0.0954332 0.248062 0.178492 0.506524 0.0506044 0.324739 0.073558 0.0608004 0.795345 0.181429 0.119836 0.999093 0.396744 0.158936 0.939488 0.215859 0.126687 0.0690378 0.083357 0.0669108 0.558348 0.107331 0.291816 0.123987 0.089099 0.10414 0.157698 0.162768 0.101956 0.543655 0.12369 0.390033 0.101999 0.0970551 0.107832 0.173739 0.235755 0.454166 0.0985205 0.17966 0.243123 0.132797 0.0745013 0.0510381 0.0304304 0.0865917 0.260309 0.207123 0.50892 0.0424645 0.0427496 0.307615 0.0842176 0.154751 0.120514 0.999997 0.0744928 1 0.106364 0.0381451 0.0763069 0.050558 0.0337952 0.146694 0.124728 0.0422199 0.0606031 0.0580054 0.976027 0.0684329 0.0846045 0.109796 0.103666 0.115483 0.0549514 0.0816471 0.0852835 0.998364 0.971722 0.0342744 0.0579478 0.0785283 0.370986 0.115287 0.153238 0.134349 0.379379 0.172581 0.0478384 0.183427 0.0465951 0.113485 0.0742377 0.0762594 0.0947513 0.108807 0.082815 0.372588 0.125724 0.0742804 0.153692 0.110358 0.355979 0.144486 0.141443 0.105556 0.0681379 0.406636 0.0866172 0.10663 0.152003 0.273111 0.493308 0.108471 0.102549 0.0557191 0.0514319 0.0880919 0.132568 0.0799526 0.312915 0.0976549 0.105973 0.0914826 0.0970476 0.0389155 0.100854 0.155142 0.607456 0.0788338 0.0748979 0.233174 0.109256 0.164297 0.997147 0.0805564 0.133431 0.115724 0.119895 0.125395 0.386374 0.131131 0.144565 0.0553385 0.0974609 0.114737 0.213895 0.0891083 0.118363 0.0918136 0.0526559 0.226451 0.0763812 0.187492 0.164143 0.11962 0.114669 0.091976 0.0882216 0.0649801 0.240683 0.172302 0.0732706 0.376726 0.0933824 0.217049 0.0899308 0.0652562 0.0527413 0.0828357 0.12234 0.120079 0.0601685 0.0901629 0.10812 0.132039 0.183198 0.0707592 0.0931167 0.0937366 0.0816545 0.335365 0.0934067 0.348952 0.0513428 0.11758 0.276715 0.206471 0.0714284 0.185397 0.176037 0.234149 0.0797013 0.107229 0.102342 0.103586 0.122741 0.103581 0.0584984 0.1135 0.105483 0.0489923 0.112937 0.139882 0.0996721 0.109847 0.10525 0.115713 0.122308 0.481135 0.0474299 0.135822 0.0704645 0.323276 0.0837804 0.116367 0.0715193 0.106528 0.0540298 0.11302 0.121536 0.320481 0.170439 0.12284 0.096185 0.109117 0.0638841 0.24062 0.179416 0.133241 0.103997 0.210276 0.129395 0.0364374 0.113226 0.11917 0.107376 0.0905508 0.102491 0.0560364 0.142177 0.0472609 0.120958 0.127935 0.0839601 0.0883918 0.0689854 0.0964986 0.981398 0.0813642 0.0490492 0.050587 0.0940103 0.0314605 0.317279 0.0497014 0.194364 0.189166 0.076961 0.0301624 0.451136 0.109505 0.112033 0.466151 0.0975534 0.0556226 0.105394 0.158204 0.420745 0.353044 0.0416192 0.999823 0.145837 0.337271 0.114504 0.13493 0.11922 0.0945993 0.120136 0.198554 0.0683044 0.129317 0.0531192 0.108274 0.117455 0.76789 0.161186 0.443324 0.183286 0.0407291 0.129079 1 0.977746 0.252228 0.997112 0.102807 0.364585 0.0849658 0.377086 0.128452 0.179257 0.231733 0.0441712 0.194184 0.303205 0.0828739 1 0.0424621 0.0600326 0.124534 0.208896 0.616529 0.999338 0.16125 0.347621 0.120172 0.13135 0.156519 0.999013 0.253163 0.0547454 0.0636497 0.11259 0.104289 0.0414564 0.202722 0.136094 0.120515 0.381808 0.8323 0.534236 0.173033 0.0731209 0.60368 0.053983 1 0.0669974 0.0375076 0.838911 0.102891 0.542172 0.117684 0.196278 0.0443315 0.165075 0.132485 0.186596 0.173217 0.177388 0.941104 0.472323 0.0504899 0.0431463 0.0567093 0.114534 0.0717565 0.19903 0.0549697 0.209828 0.104782 0.0832447 0.26675 0.0430427 0.0474277 0.841287 0.0595787 0.899258 0.132613 0.365978 0.196544 0.055544 0.0797217 0.0531062 0.0450318 0.0184731 0.0546989 0.0158708 0.0756463 0.0565185 0.0572363 0.0389734 0.0674509 0.0758192 0.0222356 0.0504177 0.121026 0.967767 0.0538715 0.112455 0.135687 0.0580192 0.111106 0.0880194 0.0553479 0.476937 0.111123 0.0796932 0.756213 0.309404 0.0609362 0.0786981 0.195852 0.121578 0.385926 0.966244 0.163549 0.0216921 0.163128 0.945753 0.11231 0.0620593 0.118899 0.0882362 0.156192 0.147934 0.0709621 0.152887 0.0672222 0.143971 0.109985 0.171084 0.0761903 0.935308 0.174914 0.995697 0.342139 0.0469954 0.111593 0.709964 0.119351 0.991808 0.159549 0.039926 0.100006 0.101201 0.34564 0.0755779 0.0985719 0.123315 0.20597 0.0297613 0.139811 0.108587 0.0758434 0.176254 0.0580023 0.101668 0.128862 0.100331 0.119128 0.188713 0.066408 0.339364 0.0859901 0.0758605 0.0441584 0.996784 0.750394 0.0497994 0.107259 0.674653 0.488904 0.135621 0.103775 0.0648975 0.117987 0.999685 0.582276 0.272962 0.335978 0.0328353 0.14104 0.0738838 0.106366 0.999994 0.070353 0.0557216 0.0681512 0.100862 0.0613196 0.19036 0.111964 0.645019 0.0481187 0.142111 0.0863282 0.159859 0.111261 0.105497 0.0462374 0.107 0.13876 0.125009 0.153962 0.0336707 0.0874265 0.259348 0.0811891 0.0970651 0.105576 0.148706 0.0407684 0.144174 0.0672944 0.11079 0.953356 0.116331 0.186056 0.940175 0.135172 0.0431711 0.287002 0.14159 0.0791159 0.718372 0.0829271 0.13517 0.149855 0.053177 0.0326019 0.642492 0.116359 0.119058 0.134765 0.111198 0.324666 0.144514 0.0613198 0.986096 0.0542486 0.0563204 0.0666212 0.340532 0.108573 0.0465727 0.242905 0.199445 0.0417848 0.149921 0.108258 0.996839 0.0720498 0.27782 0.183999 0.385482 0.998169 0.109234 0.805511 0.0386572 0.0316298 0.0469711 0.297922 0.036148 0.0837058 0.0576707 0.117676 0.0542582 0.115124 0.124045 0.16106 0.0222862 0.120515 0.628059 0.120085 0.0484466 0.21707 0.0747317 0.104382 0.159219 0.0926867 0.213741 0.0681344 0.0733389 0.112375 0.132347 0.0666065 0.0513825 0.0428991 0.291207 0.0927317 0.135861 0.114975 0.196127 0.141611 0.120124 0.0669245 1 0.0885469 0.999986 0.137209 0.1235 0.163128 0.982036 0.0921781 0.0476896 0.21547 0.0540939 0.419981 0.104526 0.0505508 0.0528062 0.300392 0.11926 0.111923 0.0374269 0.197127 0.0900729 0.0281461 0.0766893 0.0638927 0.113195 0.122244 0.996899 0.126495 0.0813002 0.142654 0.590229 0.111593 0.42766 0.0874924 0.105161 0.1675 0.12984 0.135337 0.0662874 0.0609831 0.0994008 0.0861214 0.249929 0.802736 0.0379909 0.0481705 0.158072 0.228306 0.0392583 0.066216 0.107693 0.0941126 0.34577 0.120504 0.151263 0.167155 0.216578 0.0377317 0.466868 0.800399 0.167569 0.0693873 0.0713169 0.193366 0.0893766 0.0424112 0.155805 0.105453 0.185533 0.111262 0.194544 0.898749 0.126666 0.0796909 0.112226 0.531297 0.804823 0.0910331 0.995398 0.106939 0.0493682 0.0953216 0.0823389 0.100013 0.11382 0.1059 0.091403 0.135669 0.133449 0.114009 0.226397 0.0624949 0.116527 0.104497 0.10303 0.124643 0.0944603 0.17191 0.11529 0.0744735 0.0985906 0.0740609 0.123621 0.0826847 0.0893748 0.106506 0.115266 1 0.125953 0.138315 0.101375 0.0753489 0.196172 0.117383 0.13268 0.151457 0.154949 0.110779 0.151855 0.122583 0.241752 0.299603 0.81128 0.136907 0.118009 0.144441 0.151526 0.19231 0.137532 0.100379 0.113038 0.0850268 0.125888 0.07372 0.0313969 0.105159 0.0816946 0.0643182 0.999998 0.0856076 0.673944 0.161028 0.114794 0.111669 0.0290923 0.145493 0.106501 0.110285 0.365703 0.0566733 0.0978166 0.0943604 0.142541 0.0471111 0.262885 0.127432 0.110145 0.191281 0.33497 0.0879819 0.998589 0.768388 0.149064 0.0487888 0.0976488 0.0999083 0.0835368 0.322578 0.49985 0.0912061 0.127287 0.0936985 0.0658205 0.0900849 0.0714864 0.095897 0.106036 0.0756811 0.232309 0.800724 0.0649612 0.0796546 0.121506 0.125227 0.0440797 0.196767 0.135779 0.15022 0.119933 0.152141 0.063115 0.115702 0.0753565 0.05944 0.0773649 0.11645 0.222257 0.105837 0.0836842 0.252886 0.122433 0.124323 0.0882827 0.122085 0.0682681 0.0277245 0.145265 0.0567036 0.427912 0.083571 0.401126 0.129361 0.999997 0.140417 0.119636 0.113248 0.139436 0.189633 0.234708 0.246733 0.0622375 0.20626 0.126879 0.0882619 0.169936 0.0970535 0.0472028 0.17092 0.157664 0.102554 0.0950099 0.149381 0.0868483 0.10891 0.0855223 0.0912434 0.0967703 0.0698917 0.310167 0.994346 0.868499 0.0457536 0.0955585 0.0948275 0.119141 0.68024 0.131928 0.352832 0.121103 0.116651 0.398162 0.808102 0.0998057 0.113622 0.0679886 0.0548801 0.170269 0.0698435 0.147346 0.067934 0.0599071 0.264558 0.98543 0.0834154 0.121821 0.122859 0.0942626 0.110307 0.223637 0.141402 0.410967 0.113651 0.108631 0.11644 0.660638 0.201892 0.0391991 0.149164 0.124288 0.0744987 0.104266 0.193646 0.0926864 0.0608138 0.69808 0.757322 0.776201 0.0576883 0.111491 0.361394 0.199412 0.0307489 0.12621 0.0334795 0.297467 0.0641374 0.238804 0.378579 1 0.0424015 0.0765323 0.0610712 0.988431 0.0858187 0.0462191 0.182015 0.0802492 0.157925 0.1587 0.81853 0.0431454 0.128444 0.132985 0.0977653 0.136985 0.656687 0.202087 0.0777036 0.313648 0.253001 0.106716 0.356608 0.0993467 0.125068 0.0976516 0.102735 0.128287 0.0597239 0.330879 0.0986569 0.0730208 0.113121 0.527865 0.800035 0.88346 0.0934887 0.153807 0.069541 1 0.190713 0.0968079 0.122193 0.163138 0.329297 0.254015 0.15693 0.135742 0.999951 0.129243 0.0938976 0.689755 0.205887 0.141565 0.087066 0.520408 0.233183 0.15007 0.0534857 0.0802613 0.0438354 0.0749953 0.109055 0.111108 0.113219 0.432371 0.220912 0.757543 0.104025 0.199974 0.140422 0.145299 0.0358153 0.351043 0.0673498 0.288434 0.137519 0.235098 0.122288 0.10994 0.122684 0.0541465 0.112669 0.0374842 0.15614 0.0690015 0.145619 0.074598 0.74092 0.165269 0.0723739 0.0985861 0.360825 0.123418 0.0428475 0.760732 0.0518748 0.0908068 1 0.118923 0.140642 0.13709 0.0632102 0.0998566 0.120246 0.101545 0.126597 0.0476109 0.184438 1 0.12546 0.737843 0.0886903 0.195031 0.0579051 0.0682027 0.132586 0.126011 0.079888 0.0676317 0.0357815 0.168787 0.550809 0.68098 0.999997 0.172084 0.142995 0.287543 0.0804336 0.0971527 0.0480187 0.104847 0.103925 0.0448823 0.0855091 0.123071 0.0714587 0.139617 0.123368 0.0964681 0.0396727 0.160425 0.0707621 0.109287 0.100506 0.0588743 0.100448 0.150401 0.55709 0.219618 0.0956743 0.0826435 0.086741 0.143458 0.218052 0.0544278 0.0854314 0.958551 0.060893 0.0697171 0.0766313 0.0903549 0.0937869 0.105636 0.420633 0.0458098 0.106363 0.108881 0.964532 0.0821417 0.194656 0.089229 0.0977514 0.125622 0.92465 0.99669 0.125216 0.153352 0.0277558 0.543087 0.141811 0.106334 0.18032 0.189693 0.183599 0.108226 0.990406 0.356799 0.236368 0.999259 0.716636 0.0916199 0.814983 0.109352 0.128292 0.153832 0.260585 0.0459412 0.119625 0.0772569 0.225063 0.103398 0.172779 0.0918035 0.0335446 0.880013 0.188859 0.0535346 0.148007 0.26811 0.141582 0.126212 0.0602353 0.0937734 0.0854985 0.0373828 0.0460548 0.368502 0.0745523 0.0547022 0.0470077 0.0640658 0.122293 0.131999 0.115419 0.114857 0.942698 0.177423 0.117608 0.143483 0.0471645 0.0373616 0.111027 0.135415 0.121089 0.0736835 0.150067 0.0684264 0.0576304 0.237962 0.0957309 0.174781 0.0856265 0.651229 0.118527 0.192434 0.0736538 0.0716721 0.999964 0.422686 0.0722466 0.239725 0.171708 0.833866 0.0766603 0.107236 0.0905792 0.0905708 0.0437426 0.17988 0.128651 0.0589613 0.196182 0.196526 0.182533 0.103799 1 0.124303 0.995678 0.0407131 0.214084 0.125132 0.590457 0.118833 0.0659574 0.253477 0.184631 0.266343 0.0938944 0.232763 0.814531 0.217046 0.129387 0.139962 0.190147 0.102572 0.135885 0.0608363 0.128329 0.0815087 0.136806 0.0351993 0.141225 0.274016 0.0784916 0.229646 0.175296 0.136578 0.0956963 0.482477 0.999998 0.202061 0.0983435 0.375705 0.740118 0.076202 0.0689987 0.735773 0.041568 0.0273235 0.211029 0.0657389 0.146322 0.227152 0.10627 0.229318 0.0698438 0.0772333 0.273062 0.1777 0.126438 0.1004 0.0989031 0.0560834 0.98872 0.135596 0.179757 1 0.0307549 0.0428384 0.999969 0.103885 0.0952157 0.969086 0.429955 0.156877 0.0874911 0.0915903 0.486927 0.386113 0.0842137 0.130098 0.154373 0.103824 1 0.107703 0.108481 0.0673126 0.143004 0.0416665 0.0267904 0.0779555 0.110452 0.15768 0.119626 0.0682756 0.0744214 0.815834 0.0789112 0.598416 0.696921 0.0877912 0.110452 0.046879 0.0786893 0.818614 0.999777 0.167279 0.8794 0.113862 0.975921 0.0579596 0.102049 0.083094 0.181407 0.0485001 0.13857 0.0727418 0.0871538 0.101862 0.171721 0.0920464 0.0782689 0.12933 0.907526 0.139361 0.0835166 0.177592 0.149245 0.122492 0.126003 0.0983844 0.0508517 0.681161 0.0529548 0.173653 0.0833014 0.540479 0.6875 0.0633961 0.0594609 0.172046 0.114347 0.0705684 0.139469 0.301445 0.557709 0.0694444 0.122893 0.171779 0.0947618 0.148491 0.118124 0.0635868 0.0888041 0.174617 0.0929178 0.151841 0.411001 0.39822 0.107306 0.15363 0.401663 0.110495 0.114996 0.119794 0.113471 0.368936 0.104742 0.0514784 0.121908 0.130509 0.220781 0.146318 0.102765 0.12509 0.156374 0.247665 0.11968 0.216765 0.0806525 0.124748 0.0939569 0.0829574 0.112471 0.116222 0.103045 0.0950793 0.029872 0.856157 0.0913336 0.113916 0.253731 0.0667689 0.0780218 0.177215 0.148766 0.0979269 0.193207 0.0548037 0.0415171 0.0506128 0.0866135 0.129374 0.158747 0.0639093 0.128143 0.821248 0.376385 0.0552068 0.0753272 0.07966 0.0477988 0.994036 0.0972889 0.693133 0.12354 0.0922495 0.273665 0.0722511 0.0569423 0.627861 0.0396629 0.383723 0.134131 0.437297 0.127598 0.988519 0.657962 0.175552 0.0635686 0.142417 0.0884792 0.999352 0.261496 0.32233 0.0299002 0.0723605 0.131066 0.375722 0.137109 0.160518 0.180288 0.106151 0.297261 0.440654 0.131827 0.0416546 0.863174 0.377168 0.180459 0.0475211 0.036538 0.0944673 0.130798 0.05849 0.0696115 0.99998 0.0740632 0.151321 0.312752 0.14594 0.997925 0.0756212 0.107526 0.0712412 0.0558471 0.106206 0.111101 0.0966154 0.0616559 0.0760709 0.0611728 0.141719 0.115464 0.157132 0.345643 0.411018 0.0809871 0.861057 0.0937824 0.444015 0.103048 0.0901526 0.0833275 0.333873 0.169318 0.0779557 0.123573 0.829573 0.107603 0.14978 0.107349 0.219249 0.263251 0.07927 0.0671534 0.244538 0.808494 0.482477 0.637751 0.120039 0.0787125 0.12725 0.126488 0.174519 0.48597 0.136447 0.159489 0.0803828 0.0421447 0.117017 0.0670278 0.120148 0.175369 0.143771 0.139325 0.0845519 0.0728955 0.143392 0.978227 0.122537 0.0905928 0.227985 0.708907 0.102772 0.0348091 0.0627959 0.148048 0.15556 0.173377 0.144083 0.11506 0.367387 0.0761513 0.111941 0.131372 0.0941878 0.233516 0.158396 0.101472 0.134751 0.098147 0.092792 0.0966191 0.228008 0.198785 0.995946 0.131753 0.499843 0.0783456 0.201433 0.0768557 0.12039 0.109518 0.170873 0.164194 0.120003 0.0787193 0.16735 0.0712009 0.111025 0.173846 0.121153 0.0821362 0.0661168 0.0629909 0.0510443 0.084705 0.149305 0.0623349 0.0507488 0.253936 0.115143 0.175557 0.115409 0.168031 0.0424605 0.0869608 0.145199 0.0632718 0.852688 0.0435605 0.102387 0.0776489 0.101701 0.144764 0.0829831 0.0288551 0.0739199 0.0704639 0.259785 0.859257 0.258467 0.109592 0.0944431 0.185908 0.125609 0.13452 0.479113 0.115042 0.08148 0.0636379 0.0806538 0.121246 0.103574 0.0951365 0.0710781 0.0754449 0.0462805 0.102538 0.123939 0.0660492 0.0502833 0.0790187 0.132625 0.256294 0.118831 0.041271 0.227474 0.318178 0.999401 0.186477 0.130083 0.178705 0.174077 0.0671917 0.0782093 0.107453 0.103921 0.883185 0.12145 0.116041 0.122764 0.131989 0.123566 0.114238 0.0619808 0.0634361 0.12194 0.195377 0.0996373 0.134667 0.314212 0.127898 0.128139 0.146371 0.30292 0.138084 0.126932 0.524317 0.0531524 0.286927 0.144691 0.347028 0.267803 0.0882723 0.133106 0.0964415 0.112664 0.0787763 0.169728 0.912217 0.13797 0.100976 0.107959 0.0851657 0.123005 0.594885 0.31581 0.124702 0.171716 0.0531336 0.0546419 0.0435841 0.118417 0.224296 0.475051 0.214081 0.0574804 0.130349 0.996668 0.999913 0.0594482 0.141351 0.0785941 0.772458 0.0810646 0.066987 0.0866991 0.106795 0.0908674 0.143181 0.235319 1 1 0.06008 0.0233988 0.0423547 0.101301 1 0.119978 0.0795625 0.11154 0.130159 0.0878371 0.0950792 0.0422111 0.047681 0.808048 0.0681772 0.193749 0.113847 0.36196 0.154763 0.146979 0.170736 0.144532 0.117159 0.170786 0.222916 0.191396 0.118519 0.12581 0.110974 0.159234 0.203732 0.0631945 0.102804 0.0781569 0.287415 0.131641 0.991483 0.0597889 0.196241 0.0787542 0.24364 0.0285788 0.923022 0.294915 0.108461 0.997723 0.0518626 0.197385 0.0849959 0.0641118 0.998689 0.120964 0.119616 0.218671 0.31619 0.0694965 0.175277 0.203542 0.117317 0.0691786 0.0285032 0.11554 0.076484 0.134498 0.096604 0.198067 0.265227 0.165736 0.101601 0.0322463 0.168086 0.095611 0.205141 0.0839446 0.0667818 0.0767493 0.108002 0.0576756 0.224198 0.331309 0.11853 0.049073 0.0451512 0.103235 0.259584 0.138239 0.0603447 0.420869 0.111821 0.0639844 0.152611 0.991396 0.121991 0.226636 0.110563 1 0.0980289 0.447647 0.0714539 0.117461 0.0627598 0.107097 0.0443217 0.144501 0.0515261 0.99067 0.0668786 0.0514536 0.0495746 0.164324 0.0929286 0.278534 0.604674 0.256678 0.066577 0.0731354 0.149807 0.745603 0.093693 0.147231 0.0636939 0.0822321 0.155238 0.127613 0.372355 0.999189 0.145306 0.0459631 0.116046 0.699124 0.0901357 0.102233 0.0869728 0.0373402 0.977577 0.326225 0.21136 0.369013 0.125879 0.0791459 0.0616332 0.0499659 0.212642 0.631175 0.12031 0.188217 0.103597 0.0971678 0.246354 0.10851 0.935461 0.147956 0.42467 0.145634 0.426886 0.204142 0.156786 0.0390163 0.101496 0.0684086 0.198447 0.212357 0.0628978 0.284522 0.0597541 0.126756 0.165848 0.120173 1 0.103118 0.125978 0.136136 0.322806 0.168356 0.126242 0.121944 0.10798 0.0861351 0.0526233 0.976858 0.424808 0.168997 0.0773807 0.14097 0.112614 0.050556 0.323777 0.151656 0.164655 0.1879 0.142234 0.823949 0.217493 0.0538229 0.30017 0.25706 0.159956 0.0966914 0.0989835 0.119586 0.118693 0.117027 0.117739 0.921752 0.0454008 0.99978 0.0461689 0.313721 0.128567 0.110398 0.180464 0.0949008 0.158266 0.0749532 0.0469083 0.216697 0.151732 0.0597541 0.137475 0.185955 0.0872715 0.0813417 0.033953 0.999127 0.111823 0.0776777 0.0856213 0.113339 0.419877 0.273813 0.100431 1 0.0668344 0.124311 0.222364 0.0595185 0.134212 0.107868 0.0633681 0.0550224 0.127254 0.0548742 0.0670039 0.125197 0.0600191 0.0790016 0.102407 0.10543 0.233763 0.0983861 0.12281 0.0830321 0.0410996 0.999979 0.193862 0.899576 0.0286166 0.166333 0.0368365 0.0704731 0.0244663 0.152851 0.689445 0.0646203 0.342964 0.99999 0.15943 0.164293 0.733668 0.141324 0.0630673 0.481473 0.856307 0.0577342 0.0486779 0.0344635 0.147172 0.171697 0.211528 0.0979981 0.134597 0.0963847 0.999604 0.994509 0.222777 0.129809 0.0564595 0.288411 0.13219 0.591791 0.177542 0.177728 0.094087 0.165424 0.10766 0.122492 0.113677 0.326836 0.85345 0.273961 0.168392 0.13359 0.0987988 0.226999 0.132492 0.483012 0.918704 0.0930786 0.060266 0.0600318 0.149453 0.082973 0.092129 0.0641698 0.0614064 0.138846 0.100814 0.160897 0.160026 0.118597 0.0789559 0.0258072 0.100388 0.165952 0.0253454 0.102951 0.0799825 0.060794 0.196262 0.196724 0.12925 0.107432 0.33245 0.208795 0.955187 0.0595335 0.130176 0.121388 0.050074 0.0560816 0.13075 0.132848 0.0505024 0.13664 0.111359 0.102619 0.0902462 0.158437 0.0255254 0.105488 0.129407 0.97349 0.784405 0.127986 0.189626 0.0503644 0.0900925 0.131978 0.745692 0.155153 0.0392951 0.107887 0.574978 0.0512531 0.190203 0.0861801 0.261484 0.254488 0.0971127 0.171546 0.219842 0.0965493 0.0873174 0.0565337 0.183647 0.0963947 0.16665 0.0840104 0.106965 0.084383 0.0940684 0.165524 0.0666308 0.118651 0.109764 0.0624178 0.0849163 0.0563869 0.111553 0.254363 0.138882 0.145416 0.117162 0.135865 0.0938099 0.0734233 0.0643055 0.044711 0.0525395 0.0636998 0.132703 0.226037 0.116918 0.214984 0.185554 0.276881 0.117954 0.236965 0.583495 0.0775216 0.0722025 0.0376487 0.0550748 0.138559 0.166824 0.187196 0.145704 0.0252884 0.405938 0.332627 0.119649 0.0619772 0.0967712 0.114131 0.396862 0.0513848 0.199435 0.0782241 0.0913443 0.131667 0.266894 0.0763469 0.124246 0.0645107 0.211457 0.112457 0.918965 0.0745019 0.0674079 0.999918 0.123508 0.0316019 0.120751 0.105354 0.146395 0.0814298 0.0945591 0.0469537 0.068734 0.370749 0.258223 0.0757721 0.821358 0.119818 0.112435 0.0644645 0.0533703 0.0819673 0.882967 0.950809 0.0613445 0.0633243 0.0432253 0.118979 0.133149 0.0796897 0.277967 0.453794 0.929684 0.134107 0.929953 0.397907 0.137862 0.0938984 0.103107 0.132323 0.105839 0.0947111 0.999925 0.0766667 0.0625727 0.231826 0.0554974 0.172607 0.0469135 0.338971 0.102534 0.145465 0.0952503 0.124894 0.102539 0.124567 0.0783814 0.0894589 0.995222 0.188711 0.111259 0.153643 0.105687 0.0814138 0.310345 0.0341092 0.440326 0.0310889 0.136981 0.107654 0.999998 0.280088 0.141037 0.354317 0.300889 0.407493 0.233469 0.110819 0.300253 0.171947 0.229393 0.123155 0.865628 0.129975 0.101398 0.128615 0.140899 0.966719 0.0336712 0.295061 0.508182 0.0626266 0.155626 0.165202 0.0974794 0.0285162 0.0510872 0.0717867 0.0924697 0.955551 0.586139 0.05766 0.0836841 0.141317 0.134585 0.131942 0.126581 0.162838 0.107053 0.12195 0.0917686 0.121093 0.115863 0.0283631 0.132402 0.0671764 0.161166 0.176775 0.928785 0.0761937 0.996905 0.112723 0.298968 0.0660034 0.0829204 0.930202 0.111071 0.18737 0.413151 0.20515 0.255314 0.106705 0.106225 0.117775 0.120755 1 0.309336 0.0543312 0.157008 0.259493 0.102595 0.113019 0.999638 0.0855453 0.133216 0.0533741 0.125746 0.0798125 1 0.982049 0.0692261 0.0899087 0.12012 0.0535167 0.0292033 0.0548242 0.0950455 0.0996962 0.0845893 0.189912 0.584001 0.0458477 0.139929 0.102067 0.0742284 0.101621 0.144052 0.107033 0.194843 0.144449 0.0793917 0.121218 0.102008 0.0583311 0.347581 0.421557 0.155333 0.057657 0.107227 0.11739 0.114967 0.0366742 0.920926 0.126724 0.0878377 0.0321005 0.125742 0.902217 0.111644 0.18894 0.23242 0.121401 0.301029 0.106942 0.0460439 0.0596215 0.178551 0.0945478 0.0987538 0.106536 0.200003 0.0676593 0.0750371 0.0685286 0.716467 0.999998 0.23913 0.127584 0.0609231 0.0842218 0.100741 0.0662382 0.999392 0.0948272 0.132722 0.161716 0.134855 0.107585 0.0752372 0.0517975 0.366645 0.0511069 0.112929 0.897094 0.322157 0.122611 0.122763 0.0905372 0.314267 0.263084 0.201355 0.0479598 0.347967 0.244222 0.0611208 0.0850842 0.0293273 0.353752 0.451234 0.0972207 0.116939 0.899564 0.296479 0.129488 0.0640691 0.0935171 0.0529969 0.080262 0.230224 0.105999 0.150402 0.731771 0.0998306 0.213956 0.095658 0.642366 0.0894594 0.136275 0.0381928 0.0245557 0.0871452 0.0795685 0.126337 0.994574 0.0607984 0.46129 0.452005 0.999191 0.0771556 0.129689 0.0886908 0.99977 0.0652261 0.103459 0.141246 0.212618 0.174148 0.25731 0.999991 0.201284 0.0347015 0.0932257 0.0580678 0.105283 0.0593207 0.332087 0.841904 0.0503101 0.143001 0.0887126 0.0566741 0.0815401 0.128067 0.165249 0.162433 0.0669889 0.0472584 0.0490788 0.107106 0.0941982 0.107819 0.106616 0.0766075 0.156433 0.0727786 0.223998 0.109707 0.124477 0.0734492 0.143648 0.0222222 0.0982739 0.0890127 0.997636 0.191068 0.0821882 0.269407 0.278039 0.117283 0.0525676 0.111166 0.999963 0.885524 0.102292 0.525625 0.0744169 0.0458059 0.181341 0.276327 0.128995 0.0810774 0.0926641 0.149482 0.0692673 0.12194 0.0302759 0.107339 0.13073 0.0894538 0.830353 0.921479 0.0835947 0.222116 0.188822 0.162587 0.0470366 0.107968 0.102883 0.190798 0.0721773 0.112227 0.269239 0.0632716 0.548698 0.0964004 0.0994919 0.050504 0.243243 0.142224 0.0982341 0.0794326 0.116178 0.126681 0.0512511 0.145393 0.123049 0.428382 0.615643 0.123806 0.142217 0.0337362 0.344881 0.0982788 0.302461 0.147677 0.123657 0.175075 0.119612 0.106075 0.120729 0.937095 0.115707 0.120632 0.0983146 0.0915327 0.999659 0.956204 0.134065 0.234551 0.149005 0.101219 0.154089 0.0603767 0.123557 0.22444 0.330344 0.0494417 0.148833 0.138751 0.152159 0.114931 0.0866705 0.158946 0.117853 0.0539256 0.0888011 0.0656326 0.0663971 0.0484514 0.0633692 0.054802 0.08856 0.99777 0.631671 0.294234 0.139263 0.117341 0.125311 0.436081 0.114823 0.151161 0.0778161 0.161173 0.0452685 0.572106 0.676732 0.155267 0.135586 0.153922 0.134913 0.139678 0.0514538 0.141653 0.136554 0.108714 0.351563 0.0580238 0.101869 0.205607 0.0185744 0.0871238 0.99958 0.0818874 0.194692 0.107882 0.0535046 0.329846 0.0899265 0.450159 0.658066 0.0689237 0.967933 0.133892 0.133532 0.136065 0.108197 0.147845 0.0738452 0.0984156 0.13787 0.0955567 0.022284 0.068848 0.0681074 0.736478 0.397607 0.494485 0.271054 0.243048 0.0787486 0.257739 0.150169 0.139502 0.639412 0.0996021 0.0718996 0.144805 0.112302 0.111972 0.0778844 0.73826 0.104587 1 0.195634 0.092083 0.100862 0.175897 0.977185 0.134401 0.136291 0.0826239 0.314105 0.0405591 0.0816864 0.0919999 0.117547 0.134373 0.173703 0.0795414 0.0751295 0.0917203 0.124003 0.295075 0.0925648 0.990233 0.142156 0.0658997 0.157574 0.0717267 0.405877 0.162338 0.387489 0.105792 0.328204 0.471578 0.114139 0.137372 0.0888637 0.072485 0.305465 0.0915915 0.11538 0.121812 0.091476 0.292553 0.0833151 0.224671 0.100707 0.0777872 0.0995593 0.0548616 0.046949 0.0818138 0.0284055 0.414273 0.0983698 0.0531754 0.0767897 0.152481 0.0977612 0.302817 0.23508 0.11204 0.0453446 0.0684518 0.0731657 0.0578718 0.190319 0.282466 0.0950746 0.0616535 0.0385303 0.323147 0.0977621 0.908015 0.151934 0.110601 0.0922574 0.0491252 0.319795 0.507885 0.0408539 0.118123 0.0237604 0.167576 0.114622 0.998587 0.13215 0.0587919 0.107225 0.521581 0.0824386 0.0329318 0.0945519 0.11209 0.999959 0.0360619 0.083192 0.084942 0.26483 0.896371 0.0877461 0.0779064 0.0815353 0.120141 0.154461 0.0610161 0.138624 0.0759088 0.0988272 0.162379 0.854606 0.0437082 0.149571 0.169646 0.0803818 0.0540755 0.140801 0.100817 0.122649 0.0727909 0.0231869 0.183016 0.816536 0.0742838 0.128033 0.103899 0.104836 0.06888 0.0907461 0.292355 0.0226284 0.241163 0.0801548 0.0658285 0.066916 0.0356137 0.180808 0.50851 0.0944553 0.218777 0.999852 0.919304 0.0380451 0.117443 0.869293 0.0911151 0.916154 0.0488941 0.0820884 0.122203 0.0835345 0.0520575 0.129331 0.0851057 0.136621 0.143335 0.136652 0.0788906 0.0511849 0.241299 0.248687 0.142639 0.158334 0.121695 0.11189 0.123117 0.139957 0.916176 0.0367771 0.133697 0.066682 0.0642221 0.108598 0.142887 0.0480552 0.0613321 0.15956 0.0760196 0.0651398 0.100319 0.147448 0.994105 0.0287063 0.117679 0.171333 0.150442 0.104687 0.114828 0.91916 0.144022 0.113079 0.0757942 0.0638595 0.181277 0.21037 0.177053 0.0588041 0.554666 0.0643203 0.98303 0.0982911 0.0302778 0.110736 0.253706 0.106673 0.118788 0.127479 0.117405 0.947092 0.089325 0.116945 0.0321273 0.519376 0.0404245 0.113312 0.141229 0.109796 0.0861693 0.108881 0.0440242 0.188586 0.188858 0.710371 0.0414371 0.0509812 0.249921 0.322013 0.164957 0.120652 0.118294 0.917828 0.0924768 0.135422 0.0837427 0.0697572 0.0499202 0.10286 0.0976328 0.979412 0.250522 0.0483749 0.130694 0.988005 0.145509 0.0470275 0.0786051 0.0449086 0.915512 0.132046 0.174739 0.0683868 0.0697351 0.25605 0.0409103 0.0896667 0.175546 0.796862 0.259194 0.0891955 0.145064 0.111901 0.0697213 0.067377 0.0972536 0.466021 0.0795727 0.280945 0.237678 0.0703116 0.123323 0.0765953 0.121423 0.115604 0.123224 0.12683 0.276994 0.122979 0.178151 0.226462 0.419973 0.182325 0.0290309 0.0631729 0.0849714 0.106411 0.333576 0.0840889 0.109289 0.966882 0.0860523 0.144644 0.194323 0.104615 0.112629 0.0574065 0.102696 0.126625 0.0863952 0.139708 0.0951093 0.0782548 0.0856405 0.10433 0.998853 0.192125 0.0495315 0.0535666 0.840146 0.0917257 0.0574438 0.0143644 0.443728 0.0994088 0.115544 0.141261 0.0654024 0.109946 0.916107 0.110791 0.0510849 0.128727 0.0913136 0.10698 0.0347074 0.0912975 0.0633904 0.125479 0.0938671 0.11486 0.0616691 0.0648217 1 0.0675883 0.12838 0.143982 0.0463226 0.152763 0.0339265 0.121511 0.0927917 0.0779173 0.0838539 0.119435 0.092913 0.39069 0.153009 0.186574 0.721379 0.134052 0.157681 0.140478 0.616202 0.146451 0.337374 0.369041 0.171584 0.0947019 0.0687442 0.309013 0.0844744 0.158039 0.104698 0.496894 0.146241 0.206486 0.178862 0.233193 0.0450668 0.104674 0.0416222 0.201216 0.11652 0.0949958 0.174373 0.266732 0.222937 0.044934 0.0714825 0.141522 0.0595754 0.0838768 0.109104 0.0609523 0.156131 0.0859171 0.0714253 0.466639 0.99977 0.999998 0.271432 0.999999 0.0822541 0.138238 0.0557272 0.160868 0.0868427 0.0871206 0.0332008 0.215891 0.119996 0.145462 0.0425926 0.125758 0.393852 0.905925 0.14929 0.112853 0.123172 0.372929 0.0592641 0.106932 0.0534111 0.0844985 0.0461776 0.108833 0.125536 0.16823 0.0692191 0.0776745 0.0728763 0.0640271 0.114502 0.999489 0.303473 0.0660519 0.0347472 0.0827609 0.832896 0.130214 0.17258 0.0333341 0.171788 0.121833 0.0880507 0.3275 0.0383601 0.994186 0.11818 0.122247 0.0690105 0.84295 0.995087 0.258549 0.11356 0.0990656 0.160973 0.135554 0.0427046 0.104441 0.107803 0.0870501 0.0994364 0.118491 0.106915 0.0545385 0.27654 0.0339293 0.763386 0.191782 0.132032 0.0403885 0.105991 0.14697 0.0657958 0.0319428 0.139264 0.124242 0.129043 0.223557 0.137358 0.0804093 0.124381 0.0486284 0.304909 0.99025 0.0941135 0.0541381 0.130032 0.0685912 0.104612 0.125706 0.08238 0.0849238 0.182726 0.123464 0.113528 0.120616 0.137135 0.0627458 0.153051 0.0563602 0.123087 0.0713545 0.107382 0.161277 0.0655919 0.0968178 0.105967 0.122977 0.17925 0.150918 0.253638 0.930873 0.0531368 0.0602161 0.0520841 0.0558361 0.240071 0.935564 0.0428486 0.167443 0.068186 0.133775 0.239708 0.180915 0.126552 0.468008 0.128337 0.191429 0.0978426 0.0995745 0.437957 0.11803 0.082254 0.243488 0.201662 0.0594665 0.0440695 0.0688897 0.414049 0.117971 0.097015 0.962233 0.0903797 0.23979 0.0861807 0.0678283 0.161409 0.994339 0.0860906 0.0867188 0.130744 0.488321 0.102669 0.662541 0.0843713 0.169907 0.161641 0.0558131 0.0974462 0.0597844 0.372232 0.118428 0.196916 0.0635036 0.0797695 0.115524 0.247431 0.14825 0.13017 0.113741 0.208565 0.0882298 0.536976 0.0959292 0.195989 0.036083 0.0363388 0.890854 0.993681 0.206961 0.132155 0.160185 0.0867623 0.455512 0.0679492 0.0874077 0.10317 0.0307057 0.117152 0.0726463 0.0616652 0.101079 0.128364 0.440905 0.0878156 0.0647437 0.11823 0.0849257 0.079145 0.0782204 0.190293 0.999987 0.221166 0.0962084 0.0772767 0.17771 0.057949 0.901357 0.218757 0.0519937 0.278286 0.999746 0.0836317 0.114818 0.111605 0.149939 0.503136 0.171931 0.162557 0.110403 0.988839 0.126221 0.0972946 0.432664 0.115568 0.188349 0.075845 0.136904 0.139519 0.0491886 0.126342 0.0742267 0.108904 0.173292 0.0472992 0.129826 0.154045 0.0742601 0.16147 0.0825416 0.395929 0.121738 0.165818 0.0943191 0.990125 0.0985479 0.0583037 0.381436 0.0319467 0.234736 0.569516 0.999071 0.0906137 0.101569 0.0406621 0.0386665 0.999331 0.279716 0.644797 0.107934 0.0444284 0.999762 0.245736 0.0537634 0.0603145 0.0729545 0.113343 0.101785 0.999957 0.133002 0.0447309 0.0192209 0.99973 0.114384 0.999982 0.0765791 0.0412787 0.159341 0.999995 0.194476 0.482304 0.979577 0.0919363 0.0853271 0.0429258 0.0928851 0.344024 0.124006 0.0614365 0.0938402 0.998523 0.144361 0.643791 0.0480526 0.0487078 0.0506066 0.999749 0.99999 0.051424 0.216658 0.105133 0.0751689 0.0537519 1 0.801217 0.501161 0.993119 0.0534712 0.204891 0.201826 0.303806 0.310387 0.0968251 0.116826 0.0970261 0.605755 0.135019 0.185374 0.101224 0.173708 0.122997 0.987803 0.0936055 0.102449 0.114319 0.269349 0.148825 0.14088 0.165782 0.368492 0.336405 0.103877 0.0570416 0.142956 0.0424233 0.17743 0.676794 0.10943 0.0963152 0.103557 0.0753101 0.117236 0.0466573 0.0725326 0.772819 0.0746443 0.184734 0.127651 0.186459 0.0793294 0.0412711 0.243071 0.110545 0.0632307 0.0401079 0.212343 0.170212 0.414859 0.11629 0.155454 0.120501 0.152182 0.112038 0.0895739 0.158818 0.0965282 0.954747 0.196465 0.0836937 0.995939 0.0815402 0.13432 0.0427572 0.905937 0.0786983 0.0847307 0.0530437 0.226285 0.0573784 0.189697 0.266642 0.0223361 0.0597485 0.156658 0.0521516 0.125094 0.0789027 0.150449 0.229326 0.221438 0.0986477 0.113853 0.102668 0.158522 0.998434 0.0983011 0.161458 0.112485 0.232969 0.145441 0.123758 0.0389521 0.348201 0.12218 0.10728 0.0430018 0.139482 0.189264 0.0790085 0.110005 0.12677 0.830865 0.122596 0.186376 0.0400963 0.0937209 0.0690454 0.0715076 0.120587 0.0434923 0.149936 0.0596766 0.939071 0.0415423 0.126973 0.222179 0.120618 0.0795781 0.0551352 0.188432 0.191454 0.144563 0.0422034 0.0909377 0.115573 0.0807112 0.0701774 0.131544 0.147558 0.118514 0.0506742 0.117265 0.0263872 0.558241 0.393248 0.181458 0.109738 0.127118 0.0532863 0.491479 0.0552633 0.0487514 0.0814843 0.101253 0.0647078 0.986326 0.986991 0.109526 0.109685 0.150976 0.24297 0.998269 0.0949704 0.994323 0.170323 0.125467 0.139206 0.134192 0.111786 0.0405839 0.973388 0.587586 0.0547005 0.131638 0.181243 0.0853013 0.0785101 0.135233 0.0956064 0.110578 0.0744959 0.0736755 0.99994 0.104587 0.0635287 0.0919928 0.121613 0.217756 0.171875 0.99997 0.0785633 0.0731895 0.0913012 0.0833788 0.185723 0.820799 0.0830145 0.500764 0.0944373 0.241082 0.240636 0.360916 0.0901833 0.0788476 0.144207 0.131116 0.116879 0.0905597 0.149467 0.0507165 0.161739 0.0861767 0.0795027 0.129531 0.175442 0.0506856 0.0603017 0.139489 0.13589 0.999548 0.126655 0.101801 0.0845943 0.0890387 0.128139 0.0944718 0.142229 0.163695 0.209423 0.603307 0.105416 0.109865 0.0500865 0.11715 0.0636237 0.126985 0.166968 0.151883 0.0973129 0.0914349 0.0256438 0.29741 0.412178 0.0774209 0.112294 0.0719466 0.111391 0.678472 0.0898825 0.0407787 0.201467 0.0909524 0.0966157 0.0707637 0.167624 0.21199 0.0787519 0.179453 0.157609 0.0312833 0.999636 0.257127 0.0907557 0.127715 0.174583 0.127411 0.086637 0.142141 0.10323 0.0928759 0.0526639 0.222538 0.121428 0.0567095 0.0536178 0.101771 0.0382303 0.925878 0.795971 0.999995 0.0603392 0.245486 0.151343 0.246108 0.151378 0.125893 0.96992 0.12088 0.96774 0.0948852 0.0827039 0.0855778 0.241512 0.784476 0.562653 0.133708 0.173649 1 0.219752 0.995959 0.0900388 0.0817324 0.106756 0.119759 0.578932 0.0708545 0.214864 0.228466 0.136403 0.0577615 0.0911395 0.0249005 0.0356945 0.0851938 0.0721749 0.052795 0.0564098 0.241831 0.104443 0.331095 0.119055 0.226304 0.235968 0.0313682 0.1003 0.070754 0.0739294 0.244871 0.299811 0.158944 0.145041 0.160872 0.154553 0.997014 0.0405722 0.0623645 0.0695704 0.0840373 0.144659 0.109783 1 0.123082 0.0887361 0.142851 0.0591604 0.0364113 0.090866 0.228513 0.119547 0.0462973 0.144633 0.131563 0.131817 0.0505564 0.0901345 0.958556 0.120848 0.0372422 0.760657 0.0786499 0.116083 0.0883628 0.150806 0.0533202 0.0395524 0.141783 0.20383 0.323595 0.289959 0.144679 0.0416394 0.756771 0.120155 0.123843 0.135998 0.121846 0.100739 0.338053 0.0827009 0.438099 0.0769482 0.162588 0.999977 0.0698108 0.0901145 0.057541 0.0863785 0.550141 0.125686 0.107055 0.999999 0.0908182 0.0652503 0.0933848 0.137642 0.192529 0.0740723 0.311118 0.0621197 0.0779829 0.108496 0.0337334 0.0930206 0.102118 0.0873619 0.132036 0.077617 0.0490154 0.0881724 0.112983 0.273794 0.137303 0.110648 0.0737297 0.124809 0.0360201 0.216168 0.0646126 0.086609 0.431341 0.999998 0.125962 0.356969 0.139377 0.792965 0.158906 0.0530036 0.138233 0.135235 0.0601333 0.0885664 0.116831 0.0580193 0.174961 0.99547 0.117862 0.183739 0.11977 0.059398 0.0803656 0.0650156 0.0640554 0.144082 0.0755279 0.398979 0.999944 0.28228 0.101835 0.239846 0.26858 0.0995771 0.114099 0.175994 0.041323 0.0404023 0.04914 0.939038 0.167648 0.108517 0.109961 0.146059 0.16772 0.0540299 0.125032 0.233139 0.0984695 0.250566 0.107237 0.089834 0.078295 0.103166 0.0966634 0.134026 0.0319406 0.0747935 0.227245 0.0620154 0.214737 0.0771148 0.0709338 0.196652 0.0733135 0.259565 0.0822919 0.394392 0.123591 0.566499 0.088683 0.24625 0.175799 0.118963 0.0346964 0.0608962 0.0458765 0.0985876 0.0623232 0.0826452 0.829784 0.11081 0.0541613 0.0897053 0.173139 0.137468 0.368425 0.0902965 0.096843 0.0938408 0.141342 0.426463 0.0610874 0.31574 0.0756031 0.247386 0.0487301 0.112203 0.0551912 0.166383 0.272335 0.0469286 0.0361217 0.493481 0.989695 0.248404 0.0964161 0.0869556 0.0858495 0.0418839 0.0596967 0.223399 0.10277 0.112251 0.999293 0.0874871 0.242189 0.132329 0.0507824 0.998053 0.194882 0.129603 0.116475 0.137239 0.0359093 0.0300946 1 0.11929 0.0940232 0.0751155 0.0822673 0.250808 0.129001 0.0765437 0.0953204 0.0393486 0.1147 0.186695 0.0442127 0.999952 0.0957918 0.115378 0.0525306 0.0443995 0.999932 0.0864183 0.0424603 0.218113 0.0761055 0.130874 0.139864 0.145673 0.468814 0.118138 0.134736 0.0979676 0.126079 0.136347 0.106822 0.0736109 0.165174 0.301556 0.0324519 0.0594546 0.0648183 0.16813 0.116878 0.148458 0.0671042 0.312402 0.301856 0.123397 0.0759162 0.144427 0.123398 0.234103 0.104701 0.341285 0.182775 0.0772351 0.832113 0.124158 0.0321691 0.304665 0.117374 0.0597179 0.122409 0.0915498 0.0634755 0.765205 0.0539211 0.157108 0.0896977 0.100144 0.979034 0.165773 0.161156 0.113164 0.137352 0.0471789 0.0434485 0.159229 0.203079 0.12752 0.153881 0.0584723 0.214471 0.157484 0.0505544 0.999965 0.1001 0.999942 0.0380047 0.115641 0.0607926 0.0512441 0.997985 0.106424 0.0921111 0.0988728 0.180964 0.632063 0.0747222 0.123398 0.0838545 0.0486015 0.980389 0.0757988 0.152981 0.0381069 0.0920513 0.151105 0.131794 0.184648 0.0717242 0.0338429 0.0903004 0.135859 0.0625191 0.101736 0.144956 0.197584 0.158336 0.261799 0.131501 0.078457 0.0712773 0.26938 1 0.0852664 0.036651 0.0661839 0.147621 0.808654 0.139266 0.0449952 0.0422993 0.274869 0.0910823 0.115563 0.0913275 0.128958 0.142908 0.0625461 0.921883 0.767525 0.178432 0.449102 0.0532073 0.308185 0.23303 0.10838 0.0450817 0.0997598 0.535943 0.104183 0.113692 0.0930725 0.117292 0.0734761 0.163878 0.0721168 0.0831099 0.0848405 0.0388777 0.0843041 0.116846 0.0939969 0.204262 0.355331 0.14371 0.117219 0.125878 0.0735702 0.132873 0.167935 0.0554157 0.120427 0.0895306 0.148403 0.0571016 0.0624254 0.160703 0.0764755 0.0501568 0.10666 0.0754762 0.710934 0.0879278 0.02716 0.0925349 0.0466556 0.0583582 0.176216 0.282096 0.0564095 0.998131 0.272264 0.114177 0.130894 0.985529 0.177845 0.0529542 0.0873995 0.0893118 0.127828 0.084336 0.0624872 0.0599181 0.241613 0.123475 0.123324 1 0.0646232 0.0600785 0.113995 0.0887288 0.059953 0.203827 0.0878072 0.193919 0.039907 0.0273288 0.0485238 0.11056 0.43728 0.111969 0.0799528 0.116378 0.997156 0.135471 0.0934924 0.151956 0.0743119 0.0864034 0.264584 0.266976 0.999999 0.978246 0.301715 0.0717943 0.0875149 0.0746798 0.511519 0.0952934 0.0950737 0.121621 0.523049 0.114116 0.101825 0.0965642 0.0648212 0.492611 0.135076 0.056059 0.131705 0.169507 0.0668345 0.051437 0.0812765 0.999636 0.0664978 0.127514 0.100765 0.132297 0.103219 0.396519 0.324816 0.978134 0.155352 0.0926108 0.960223 0.112749 0.192784 0.250873 0.0871032 0.0605896 0.210492 0.1968 0.113491 0.269715 0.997032 0.999975 0.844899 0.0503026 0.219479 0.165595 0.138926 0.125733 0.0592246 0.157784 0.161743 0.0564031 0.146292 0.114367 0.124864 0.125846 0.0710259 0.0693605 0.509388 0.121253 0.115099 0.845323 0.057487 0.0842122 0.222581 0.139856 0.144919 0.978095 0.157202 0.269511 0.999971 0.08365 0.140857 0.12425 0.12734 0.10522 0.0833327 0.0183219 0.101408 0.107336 0.0988177 0.322869 0.104376 0.309002 0.102506 0.122492 0.074892 0.116799 0.212406 0.26534 0.145005 0.0604015 0.310746 0.112929 0.10323 0.145511 0.391782 0.11747 0.0942475 0.28744 0.113955 0.111378 0.0989175 0.0513861 0.182951 0.0896291 0.0781369 0.131189 0.0784205 0.105713 0.203327 0.152777 0.792508 0.0632432 0.0765109 0.180341 0.0429385 0.06781 0.14403 0.320993 0.185434 0.892859 0.0701777 0.999361 0.120769 0.124864 0.0760509 0.0811201 0.123063 0.177688 0.163703 0.117858 0.150774 0.0605739 0.180466 0.667301 0.190291 0.22453 0.11661 0.623027 0.137384 0.132961 0.214481 0.0957508 0.20171 0.131343 0.069042 0.0718238 0.107752 0.104583 0.0425033 0.321011 0.484504 0.245507 0.999042 0.10717 0.22483 0.94956 0.0938781 0.122872 0.426465 0.0566838 0.0668206 0.202265 0.0786354 0.148516 0.992942 0.646779 1 0.058446 0.0509362 0.0584212 0.0769071 0.211838 0.0614264 0.101299 0.113245 0.0226259 0.0879468 0.319263 0.653821 0.276823 0.0709352 0.170182 0.368748 0.115216 0.176897 0.141446 0.0689816 0.119218 0.209515 0.035386 0.17043 0.090003 0.998263 0.119462 0.0571313 0.293277 0.0901712 0.250642 0.337086 0.098749 0.0943807 0.122656 0.0811627 0.0972083 0.0763529 0.0869575 0.148051 0.0646211 0.106865 0.0648671 0.121377 0.045503 0.156626 0.400224 0.161057 0.226908 0.114864 0.289196 0.148269 0.148737 0.431601 0.212114 0.115129 0.0567739 0.139405 0.148519 0.256115 0.0567663 0.266176 0.0961082 0.450015 0.126394 0.0796367 0.0492715 0.0469277 0.0521632 0.117169 0.538656 0.349795 0.145523 0.080582 0.137676 0.101551 0.0402559 0.0961932 0.161865 0.0615493 0.0419621 0.0957181 0.188912 0.169725 0.998318 0.0684107 0.0497486 0.0932122 0.114811 0.25753 0.0182135 0.0675314 0.111155 0.0761775 0.0822887 0.146868 0.949248 0.0622791 0.10657 0.120741 0.247966 0.057118 0.626281 0.0547013 0.251836 0.0324402 0.135401 0.130891 0.0878629 0.340172 0.097313 0.237468 0.115389 0.0731572 0.957749 0.331915 0.151758 0.0444196 0.10992 0.157242 0.0443169 0.0464296 0.0735756 0.275312 0.0903276 0.6049 0.124704 0.10526 0.0524495 0.251366 0.999295 0.971798 0.0346065 0.0891195 0.0804658 0.0919249 0.0970216 0.226249 0.0824226 0.0954803 0.219776 0.159775 0.0834126 0.094684 0.143459 0.0652816 0.0500398 0.139897 0.179512 0.0849642 0.0831136 0.0727135 0.0846001 0.0480459 0.0811914 0.105704 0.0950206 0.126449 0.184449 0.0850955 0.128432 0.140434 0.108574 0.271774 0.204211 0.353783 0.085835 0.136909 0.13907 0.42862 0.0766814 0.176664 0.0968492 0.12662 0.0853778 1 0.104204 0.100149 0.132338 0.0610008 0.0862717 0.113902 0.0623912 0.110315 0.0964278 0.136408 0.0528684 0.112812 0.134464 0.0371223 0.0554994 0.316021 0.113209 0.127525 0.0758324 0.177467 0.143394 0.617744 0.141128 0.222652 0.0925598 0.124829 0.0620954 0.223954 0.115288 0.116558 0.0880499 0.0988809 0.0538678 0.126703 0.126256 0.129151 1 0.162966 0.139216 0.0953338 0.963015 0.133309 0.114297 0.271455 0.0871469 0.102526 0.0960456 0.0569561 0.0802555 0.377949 0.11843 0.267035 0.144217 0.143818 0.109408 0.112374 0.125526 0.0480707 0.0742204 0.619609 0.0511345 0.486005 0.103441 0.113598 0.793714 0.322057 0.99776 0.146682 0.125733 0.118699 0.866054 0.100986 0.145519 0.120163 0.156736 0.179923 0.0734757 0.0656595 0.0665471 0.476805 0.186533 0.0987468 0.203792 0.0825002 0.0783466 0.322133 0.148415 0.187842 0.409252 0.120055 0.11127 0.15148 0.0366854 0.0878347 0.111031 0.170417 0.066014 0.158604 0.166887 0.0563711 0.0503529 0.983734 0.128774 0.0461058 0.191484 0.953592 0.103697 0.200667 0.0629337 0.141359 0.161052 0.108611 0.064551 0.370913 0.104982 0.0494258 0.0986325 0.201539 0.143636 0.125126 0.105361 0.145568 0.170359 0.999995 0.120194 0.112378 0.0820865 0.309412 0.328468 0.15033 0.0387489 0.0823009 0.108892 0.194627 0.0465315 0.183863 0.143585 0.0885629 0.973273 0.0509666 0.140824 0.0358722 0.360974 0.0572127 0.126775 0.0788579 0.0891824 0.144615 0.0916052 0.109636 0.0883492 0.0851181 0.101225 0.248179 0.0889787 0.128026 0.999887 1 0.424202 0.984755 0.227031 0.0854953 0.703513 0.116842 0.0859387 0.0989906 0.0795616 0.158843 0.0887747 0.11133 0.581924 0.0650131 0.0782014 0.0767835 0.18961 0.131431 0.999985 0.137059 0.0663929 0.230038 0.985425 0.0667519 0.0964635 0.0826368 0.145574 1 0.0859243 0.0476769 0.186971 0.10434 0.0654224 0.230834 0.10098 0.0931007 0.0663231 0.0906485 0.0764057 0.111544 0.0856751 0.999504 0.195333 0.120399 0.0816939 0.218844 0.856678 0.0823203 0.0619922 0.124766 0.120686 0.081026 0.0927546 0.127579 0.0987099 0.0202478 0.109709 0.249449 0.11256 0.213712 0.118031 0.100656 0.157779 0.0767573 0.0806493 0.99951 0.112731 0.0702486 0.113828 0.130277 0.0533068 0.134744 0.178266 0.286837 0.791408 0.125293 0.0935215 0.118 0.229446 0.352335 0.17131 0.0724062 0.108765 0.78212 0.101431 0.113174 0.322139 0.0373548 0.0936243 0.458218 0.0983763 0.0340542 0.133139 0.129146 0.360961 0.124662 0.16007 0.112786 0.231174 0.148546 0.0552246 0.12543 0.187168 0.0449873 0.0479808 0.103075 0.0892187 0.0585308 0.947008 0.462306 0.0973614 0.125759 0.119501 0.0787027 0.0847545 0.0861324 0.0757731 0.127727 0.0673809 0.0384091 0.175238 0.123781 0.158206 0.125985 0.142992 0.0736839 0.210916 0.152324 0.0878558 0.999882 0.736622 0.119716 0.0326109 0.0484855 0.0432804 0.0713501 0.055281 0.0767688 0.146406 0.135849 0.0991729 0.129369 0.2099 0.147939 0.12796 0.0395726 0.171057 0.120608 0.0349279 0.21714 0.0803603 0.112029 0.101269 0.103109 1 0.177257 0.681914 0.201278 0.0638356 0.140069 0.126029 0.977522 0.0466892 0.179468 0.126658 0.117042 0.0895665 0.13713 0.117029 0.190682 0.197556 0.187285 0.479727 0.133405 0.71181 0.121424 0.180145 0.036206 0.0510181 0.0769131 0.140915 0.256776 0.0404283 0.130129 0.118286 0.124587 0.132468 0.109138 0.264487 0.285581 0.142842 0.113716 0.13979 0.148546 0.162873 0.151466 0.192071 0.173809 0.475378 0.10656 0.12536 0.158 0.149288 0.135788 0.250619 1 0.107997 0.113061 0.995938 0.105661 0.209805 0.149071 0.0729993 0.224172 0.071589 0.172191 0.108814 0.218637 1 0.382948 0.154199 0.858434 0.138893 0.118192 0.122079 0.0488176 0.835014 0.648495 0.113984 0.49874 0.134875 0.157601 0.053998 0.0633819 0.088932 0.171357 0.143515 0.0691089 0.077444 0.15431 0.120514 0.564867 0.0620258 0.293966 0.14066 0.0445988 0.143958 0.110349 0.479223 0.0404977 0.0623239 0.11747 0.118038 0.0833726 0.999998 0.0519398 0.153879 0.0751195 0.0910885 0.0837 0.0821154 0.146876 0.487836 0.113242 0.202295 0.612935 0.103926 0.999514 0.0865753 0.135557 0.137219 0.0830512 0.0868298 0.0526781 0.395654 0.934751 0.961908 0.0982111 0.20954 0.133253 0.230509 0.111396 0.745964 0.510808 0.116757 0.0786332 0.142102 0.0595983 0.108542 0.132093 0.375755 0.127069 0.180941 0.141234 0.0852909 0.122828 0.0815134 0.0771571 0.0957222 0.786383 0.241374 0.348488 0.198971 0.136672 0.119022 0.999561 0.124739 0.150256 0.0758373 0.926267 0.0731518 0.372546 1 0.110525 0.0684238 0.0574886 0.142361 0.0589409 0.125814 0.0744568 0.110965 0.082888 0.12739 0.128043 0.114212 0.253732 0.0549952 0.0949643 0.202079 0.984455 0.13525 0.998241 0.216323 0.214206 0.067108 0.0552945 0.140531 0.19586 0.177619 0.228959 0.237611 0.0661686 0.990216 0.0696852 0.124694 0.72017 0.1192 0.0641084 0.0569055 0.0606031 0.152746 0.0353762 0.147348 0.0877848 0.105532 0.163441 0.0443746 0.0597737 0.139358 0.1542 0.0984283 0.067016 0.0820357 0.0944941 0.315564 0.14856 0.123654 0.080899 0.119193 0.0533251 0.17462 0.139164 0.136861 0.0349842 0.468325 0.623977 0.107539 0.183965 0.154882 0.0584407 0.112836 0.0427122 0.143881 0.902233 0.140352 0.110259 0.122177 0.0621209 0.0464117 0.0567586 0.824306 0.110419 0.105965 0.120773 0.132585 0.985158 0.139015 0.0379325 0.0904849 0.0555849 0.12365 0.127235 0.746807 0.0924099 0.468755 0.0458209 0.0613903 0.127155 0.0488355 0.172316 0.0760852 0.14629 0.308716 0.133058 0.125321 1 0.0706358 0.103703 0.146428 0.0906935 0.141967 0.837016 0.0705 0.0475509 0.164492 0.486586 0.0598856 0.136304 0.0394713 0.893975 0.0944007 0.259136 0.185564 0.999451 0.128148 0.052624 0.130255 0.106316 0.307385 0.123727 0.123999 0.0242956 0.138812 0.132158 0.130581 0.366578 0.115573 0.107258 0.127014 0.155365 0.124494 0.126632 0.0486845 0.845311 0.10785 0.0937903 0.35468 0.101996 0.0906074 0.870384 0.263474 0.195956 0.0884088 0.130282 0.533448 0.0969785 0.0570753 0.101392 0.124245 0.0479468 0.102249 0.0468396 0.169601 0.0716105 0.270443 0.093604 0.0573654 0.35025 0.0506694 0.0937658 0.0623713 0.111528 0.125179 0.137041 0.997089 0.0883777 0.0817698 0.113 0.100952 0.0522 0.301841 0.046792 0.236379 0.550945 0.295651 0.132136 0.0506273 0.0620391 0.0730829 0.131575 0.0687749 0.99334 0.161015 0.116955 0.135766 0.0712005 0.0617102 0.119817 0.176605 0.73735 0.114652 0.167659 0.118027 0.1142 0.127013 0.0675984 0.106554 0.999997 0.0842477 0.424483 0.0987463 0.0371029 0.0977846 0.033986 0.135922 0.0454011 0.108079 0.0588012 0.166633 0.0361103 0.104349 0.0344063 0.132991 0.128451 0.0595455 0.856388 0.110692 0.0870602 0.9999 0.154819 0.0843332 0.10117 0.196666 0.128421 0.467378 0.129805 0.576345 0.0615382 1 0.806518 0.179508 0.217008 0.130103 0.13796 0.107615 0.105115 0.0528634 0.0810223 0.069884 0.0685292 0.45665 0.201393 0.183635 0.147889 0.0959023 0.0396828 0.0645171 0.142328 0.082151 0.0970298 0.182685 0.491328 0.500245 0.0915159 0.365465 0.102843 0.110515 0.184592 0.3408 0.10641 0.189806 0.864482 0.111724 0.0730014 0.801622 0.0937432 0.10748 0.0428412 0.901696 0.593158 0.187332 0.163572 0.10836 0.147325 0.449239 0.0488241 0.0943166 0.2557 0.959346 0.0937125 0.0872178 0.326385 0.080003 0.999219 0.119689 0.0415574 0.217484 0.111573 0.0600916 0.235424 1 1 0.0687433 0.993146 0.0925926 0.165697 0.0889256 0.100148 0.125214 0.22855 0.156526 0.275792 0.157566 0.168877 0.0473659 0.907557 0.0921854 0.999991 0.0797813 0.999847 0.114221 0.281676 0.189113 0.102086 0.112723 0.07747 0.109962 0.112322 0.102413 0.14809 0.101743 0.117869 0.4234 0.148139 0.0378529 0.0874608 0.107522 0.999451 0.085442 0.102206 0.118249 0.141977 0.20982 0.135961 0.110099 0.125709 0.107817 0.0987276 0.131393 0.0981328 0.0940706 0.0841618 0.796214 0.0853577 0.652849 0.119276 0.0742374 0.150698 0.0972 0.171448 0.0996697 0.19965 0.0875115 0.569178 0.155849 0.0754592 0.101813 0.130374 0.108663 0.0890652 0.111604 0.141467 0.100654 0.100169 0.104641 0.0989966 0.179069 0.127011 0.175458 0.0965669 0.0672862 0.121001 0.787999 0.241157 0.680174 0.0975202 0.0894325 0.0689441 0.189064 0.0799483 0.354617 0.065875 0.072916 0.132467 0.043119 0.226305 1 0.120679 0.116573 0.111105 0.130311 0.0970367 0.143729 0.115381 0.199716 0.0687621 0.118257 0.162736 0.469284 0.022839 0.073394 0.134869 0.131276 0.139397 0.0842036 0.139511 0.0898547 0.344629 0.995832 0.122588 0.958977 0.0783517 0.110242 0.0556503 0.0596276 0.146974 0.112035 0.277233 0.650212 0.125825 0.130727 0.168822 0.0811901 0.126248 0.0253542 0.737979 0.0695332 0.163041 0.261825 0.108618 0.18141 0.0606603 0.121284 0.0615557 0.158432 0.134957 0.0868931 0.999837 0.0856785 0.0918988 0.367117 0.194844 0.0519545 0.210276 0.852037 0.0382666 0.996636 0.056942 0.131656 0.0505014 0.065996 0.0393301 0.0869126 0.137537 0.026477 0.126442 0.13311 0.0382624 0.997738 0.122304 0.131493 0.990749 0.7334 0.0747968 0.100119 0.0694399 0.13743 0.0365605 0.153544 0.233226 0.102784 0.12478 0.079154 0.119335 0.0921743 0.154616 0.0870822 0.2107 0.041174 0.2368 0.0635056 0.0707569 0.116294 0.375639 0.0451289 0.124834 0.296416 0.11718 0.111698 0.151239 0.106181 0.995405 0.0919096 0.0415282 0.192807 0.0382636 0.0687431 0.113391 0.0236195 0.484539 0.32552 0.10245 0.0569218 0.997453 0.952434 0.156828 0.109963 0.117426 0.175302 0.136975 0.995108 0.114447 0.0652045 0.994771 0.0915008 0.0498324 0.0272237 0.212776 0.122912 0.0200409 0.0495559 0.150118 0.79576 0.133876 0.113355 1 0.0747894 0.368969 0.123065 0.160136 0.103561 0.0931894 0.261635 0.746328 0.287327 0.0917979 0.136348 0.109913 0.075512 0.0185546 0.345649 0.0542347 0.0800449 0.0848067 1 0.991102 0.104489 0.971407 0.10613 0.107776 0.0836253 0.0748919 0.365353 0.172303 0.110229 0.0649381 0.121693 0.0692737 0.165131 0.0982349 0.812199 0.980192 0.992462 0.109632 0.0871058 0.665045 0.0850741 0.242428 0.123303 0.150201 0.0731185 0.0263957 0.0750901 0.0550499 0.110058 0.0857978 0.0436236 0.145645 0.102671 0.167331 0.277585 0.12424 0.0412634 1 0.926909 0.257532 0.34597 0.05453 0.0434008 0.211318 0.188867 0.136161 0.0343425 0.0721834 0.0555973 0.0927674 0.440254 0.174928 0.229447 0.970481 0.124969 0.590764 0.0372917 0.0586765 0.0879737 0.120333 0.0244094 0.220669 0.116106 0.0585601 0.025953 0.298985 0.741418 0.160708 0.164572 0.485591 0.186803 0.154125 0.206624 0.178534 0.122426 0.621505 0.0829869 0.998209 0.193512 0.0768946 0.0442673 0.999809 0.0435074 0.0888296 0.0464911 0.12134 0.998312 0.514374 0.106643 0.18132 0.158359 0.428356 0.107862 0.363773 0.0821209 0.989174 0.360343 0.116086 0.0935771 0.570081 0.171289 0.0774123 0.128564 0.0616558 0.127395 0.0878567 0.139986 0.122341 0.190257 0.110532 0.0585754 0.115667 0.121772 0.167835 0.0689319 0.23713 0.115064 0.126705 0.0911226 0.141667 0.109789 0.0877141 0.0888212 0.119218 0.0678623 0.117502 0.130968 0.99941 0.265692 0.72753 0.155035 0.0755959 0.16322 0.168166 0.117779 0.250534 0.0746297 0.176718 0.163232 0.138177 0.131817 0.0678605 0.0682366 0.121498 0.551745 0.0671236 0.12881 0.0922815 0.239887 0.110294 0.0771467 0.0583517 0.126413 0.0788673 0.915919 0.125129 0.128169 0.143761 0.0897115 0.282945 0.118452 0.210562 0.0787587 0.109136 0.0978786 0.682438 0.457985 0.126606 0.0522428 0.116539 0.0488293 0.618706 0.330683 0.310187 0.102924 0.080959 0.195356 0.0518271 0.111194 0.548789 0.0947441 0.217164 0.129804 0.113452 0.103869 0.434995 0.0437223 0.0529747 0.0700955 0.984803 0.0693042 0.121724 0.093998 0.239198 0.081566 0.944028 0.0786709 0.164717 0.117405 0.0661245 0.204544 0.278625 0.229589 0.15274 0.127241 0.387415 0.106823 0.133925 0.10144 0.914328 0.11706 0.980916 0.999985 0.247737 0.0620458 0.101756 0.971237 0.994456 0.0969528 0.527791 0.0714663 0.138064 0.0810242 0.118346 0.072202 0.959259 0.251879 0.100036 0.085682 0.129185 0.0906907 0.113412 0.167761 0.287271 0.2303 0.120858 0.144366 0.150636 0.0477755 0.0737582 0.0784477 0.0782805 0.0400516 0.102055 0.993243 0.0735731 0.465374 0.0810016 0.623391 0.034671 0.981567 0.135996 0.0697924 0.170693 0.10551 0.505111 0.146586 0.243514 0.117077 0.0470503 0.308071 0.059551 0.0915614 0.791597 0.0865263 0.047596 0.0791633 0.0606288 0.094159 0.114355 0.122327 0.160636 0.361753 0.89743 0.191068 0.0753935 0.0561857 0.714189 0.0962981 0.404461 0.241494 0.396937 0.131803 0.0469732 0.133102 0.156089 0.238572 0.384963 0.140886 0.109978 0.0872978 0.17462 0.101254 0.0814339 0.124827 0.1399 0.402341 0.0825329 0.290918 0.0703994 0.0714469 0.076588 0.767919 0.179605 0.119711 0.0921672 0.15449 0.0840886 0.0848926 0.111229 0.088756 0.215988 0.0938751 0.10994 0.337293 0.100238 0.0947517 0.141067 0.1094 0.0803793 0.210833 0.0565114 0.101935 0.141029 0.067575 0.0979356 0.0673798 0.109414 0.0985514 0.0550442 0.269957 0.0841389 0.216615 0.207168 0.122097 0.0929704 0.204782 0.141297 0.0826004 0.141285 0.200007 0.149785 0.0747398 0.11518 0.0984453 0.123446 0.160187 0.170502 0.100699 0.54035 0.0739217 0.999925 0.117802 0.11997 0.108922 0.10697 0.094959 0.128279 0.736058 0.147612 0.117313 0.136909 0.118191 0.0883669 0.147377 0.932476 0.120371 0.0661241 0.111173 0.0757224 0.92978 0.0760578 0.375026 0.135087 0.0115035 0.0687072 0.131332 0.105815 0.111287 0.118369 0.131212 0.121689 0.157326 0.201156 0.0961977 0.106842 0.168162 0.200791 0.102389 0.0858253 0.0902172 0.104939 0.107374 0.192716 0.108554 0.478243 0.0810793 0.055835 0.432776 0.0955351 0.0544397 0.0951105 0.132599 0.116707 0.066171 0.0617749 0.186175 0.113351 0.0939506 0.266009 0.121941 0.105497 0.946486 0.122585 0.113936 0.162685 0.217139 0.126553 0.106606 0.0438528 0.0822634 0.179273 0.0806541 0.117233 0.0869369 0.105744 0.200516 0.98918 0.128791 0.122663 0.106251 0.104689 0.031816 0.191985 0.0850377 0.0821806 0.056773 0.0395624 0.618741 0.100452 0.364449 0.0599545 0.449366 0.0766955 0.0699635 0.0939726 0.0998445 0.14176 0.988241 0.496227 0.0547169 0.248434 0.075382 0.051109 0.0824099 0.0668501 0.0397036 0.0456981 0.0681564 0.0425503 0.204596 0.0909705 0.117037 0.230474 0.0948638 0.121734 0.0750387 0.110321 0.0760914 0.0554841 0.0633153 0.048474 0.140362 0.424566 0.999193 0.138169 0.998938 0.0612912 0.072656 0.201552 0.124671 0.127042 0.147114 0.253561 0.0691925 0.136157 0.0916467 0.303629 0.116713 0.0665616 0.0795701 0.37073 0.106646 0.207195 0.0354768 0.203726 0.073864 0.156592 0.0516035 0.130279 0.673078 0.19033 0.102396 0.179653 0.168961 0.0750696 0.0882982 0.137975 0.0585752 0.954683 0.0740447 0.0566138 0.0879102 0.075555 0.0962038 0.978718 0.0840855 0.0698292 0.054267 0.868596 0.809489 0.0644611 0.0751666 0.546696 0.0776715 0.0331301 0.279847 0.0432316 0.618401 0.133736 0.814592 0.0838695 0.892414 0.137139 0.119301 0.170776 0.395619 0.276247 0.126102 0.116305 0.0932074 0.0415972 0.160173 0.0527444 0.549569 0.097392 0.0681631 0.0761599 0.0702578 0.213281 0.148389 0.109361 0.0517764 0.0834865 0.143527 0.0702877 0.814845 0.119293 0.157287 0.109368 0.112035 0.853077 0.330157 0.487823 0.210982 0.11548 0.0532565 0.0217928 0.0594993 0.0742728 0.0827061 0.165116 0.0598653 0.109265 0.113866 0.0826199 0.248302 0.736957 0.174415 0.535845 0.333919 0.0624291 0.144025 0.0569182 0.0777563 0.106333 0.106631 0.663978 0.118546 0.0248777 0.0725469 0.244715 0.54164 0.141299 0.133201 0.0852827 0.125312 0.173998 0.274674 0.308062 0.047715 0.031848 0.0417374 0.125593 0.024239 0.242383 0.0637079 0.0834402 0.446978 0.119082 0.0719379 0.0748073 0.886883 0.141507 0.139147 0.0964637 0.0843927 0.026555 0.551198 0.15787 0.0997084 0.0680707 0.632845 0.0706622 0.0759014 0.0645566 0.116949 1 0.116636 0.16241 0.0563292 0.900913 0.237664 0.178812 0.12511 0.090071 0.198578 0.0891768 0.0818744 0.120419 0.0671044 0.581213 0.0604407 0.0755798 0.0529896 0.223569 0.141884 0.0863829 0.0917155 0.107737 0.466039 0.0680124 0.139732 0.0929557 0.305161 0.133697 0.0477785 0.0697968 0.084972 0.0827671 0.109217 0.128527 0.072548 0.0770462 0.0678355 0.0532573 0.107713 0.0477348 0.148685 0.091824 0.99993 0.301186 0.149629 0.0768713 0.0663474 0.225642 0.0392923 0.0647166 0.0399806 0.418666 0.0996104 0.125318 0.122892 0.101537 0.106462 0.0542965 0.133793 0.290218 0.144704 0.133143 0.0755803 0.070657 0.163957 0.0756609 0.999137 0.114445 0.0596575 0.133127 0.120315 0.0814654 0.237838 0.997069 0.277301 0.06257 0.0471778 0.256526 0.0890929 0.0608719 0.134661 0.160276 0.123331 0.0601254 0.0574769 0.115085 0.0544527 0.147503 0.0848819 0.160268 0.0627317 0.0699486 0.135212 0.131697 0.110731 0.937136 0.746759 0.131522 0.111556 0.246645 0.13844 0.157589 0.194927 0.254655 0.192114 0.388449 0.583358 0.0781992 0.0472104 0.0509095 0.998315 0.19179 0.0539057 0.0953968 0.131726 0.807925 0.287541 0.0693605 0.144797 0.0897762 0.161474 0.205376 0.143711 0.0973795 0.0917 0.169911 0.076234 0.186381 0.931498 0.124985 0.0967986 0.148131 0.0419524 0.0369833 0.0368193 0.0828492 0.078633 0.567196 0.0586048 0.16164 0.905941 0.958647 0.0618294 0.0948598 0.0895533 0.120647 0.0489519 0.128039 0.152544 1 0.225337 0.0611857 0.0310795 0.297922 0.0427736 0.114118 0.112935 0.0734459 0.0373578 0.152549 0.101087 0.0902999 0.203217 0.0416678 0.180458 0.0692871 0.0803555 0.107891 0.145929 0.870808 0.109189 0.0933161 0.121102 0.0980512 0.150607 0.0644373 0.17302 0.236802 0.0960751 0.0788211 0.159336 0.214847 0.114194 0.0880289 0.0544975 0.0804875 0.0758939 0.249833 0.0562516 0.0857576 0.127062 0.0965236 0.0809111 0.106662 0.111342 0.25721 0.122261 0.112167 0.223796 0.128026 0.108607 0.110934 0.16578 0.984197 0.106211 0.14027 0.180196 0.0688874 0.0839991 0.997846 0.929361 0.268416 0.105813 0.0798134 0.132581 0.0649833 0.155836 0.0363592 0.080185 0.0714379 0.0497769 0.0697287 0.164337 0.47224 0.999118 0.10737 0.0927146 0.140037 0.269322 0.0770525 0.0404165 0.729818 0.0564963 0.0482931 0.148227 0.0391983 0.0702103 0.220681 0.0512028 0.0249951 0.0936913 0.074227 0.129219 0.135146 0.042222 0.210864 0.024026 0.0654412 0.0362149 0.230953 0.0599349 0.116189 0.0543941 0.244805 0.125963 0.0924877 0.0737622 0.0343678 0.155067 0.999913 0.228642 0.200807 0.273458 0.0655154 0.168896 0.324977 0.0757107 0.248769 0.0858688 0.0884191 0.145011 0.252526 0.0646987 0.250181 0.0996427 0.487144 0.183787 0.139497 0.0670055 0.0474117 0.119481 1 0.0708727 0.244818 0.0689108 0.109974 0.120426 0.126567 0.135471 0.123588 0.0665534 0.0868518 0.170846 0.998305 0.105033 0.122235 0.0782313 0.724665 0.0767799 0.159553 0.0661447 0.170338 0.578755 0.23522 0.113078 0.188831 0.197869 0.121277 0.0984398 0.0699944 0.0690827 0.147692 0.0979036 0.152984 0.228571 0.0386251 0.999526 0.0608802 0.535474 0.0661438 0.125474 0.0688235 0.0594782 0.102232 0.167067 0.0672818 0.261971 0.133863 0.9994 0.0513872 0.0379498 0.072349 0.258627 0.0573637 0.0608873 0.044926 0.165043 0.0808294 0.141585 0.122325 0.0737558 0.0497654 0.255672 0.026497 0.0918392 0.0414125 0.194664 0.713375 0.097778 0.0940299 0.0427175 0.156991 0.999808 0.260791 0.11184 0.146233 0.0901849 0.987451 0.0652338 0.191667 0.136669 0.0611934 0.101935 0.0785613 0.0523792 0.0705041 0.48179 0.0328741 0.123765 0.0694141 0.108053 0.0630844 0.237703 0.999996 0.0904754 0.062455 0.11058 0.0512606 0.0495509 0.0812694 0.105698 0.591313 0.0568629 0.0911934 0.096448 0.163887 0.0790069 0.0562552 0.0871896 0.92529 0.133612 0.149876 0.126535 0.210645 0.21298 0.062209 0.121229 0.1781 0.112933 0.125221 0.170591 0.115514 0.120243 0.030297 0.0985798 0.122643 0.129789 0.0648518 0.145788 0.0821868 0.602852 0.096842 0.28088 0.0761069 0.103495 0.14974 0.116833 0.110449 0.0958388 0.0444656 0.138544 1 0.18844 0.15453 0.204869 0.0907302 0.0843171 0.036 0.0756437 0.131584 0.0534777 0.106719 0.106164 0.0909987 0.367344 0.178991 0.164641 0.136029 0.810904 0.102522 0.137199 0.0976473 0.0467503 0.130146 0.149099 0.0189637 0.0744747 0.0847514 0.0879145 0.108638 0.0930277 0.0652402 0.318941 0.0359928 0.0897356 0.168543 0.239464 0.107484 0.0795725 0.161313 0.194378 0.111856 0.0685299 0.223164 0.321351 0.0638333 0.0829986 0.0704042 0.0637162 0.166365 0.230631 0.59469 0.041324 0.0866413 0.0196372 0.0806012 0.144214 0.402325 0.321951 0.0692281 0.193862 0.0978523 0.169649 0.0765495 0.171812 0.146282 0.0806504 0.161684 0.076072 0.673364 0.257997 0.168591 0.0491668 0.116894 0.119491 0.735862 0.0884093 0.0801223 0.0668707 0.104062 0.0870858 0.121037 0.104191 0.996238 0.0583169 0.0489037 0.0502452 0.150708 0.133268 0.0588412 0.16596 0.115322 0.0793319 0.999401 0.0941039 0.139445 0.193147 0.107607 0.106464 0.129278 0.999651 0.125475 0.276006 0.212489 0.129151 0.196101 0.121448 0.116662 0.2256 0.0734303 0.174403 0.095091 0.0779945 0.136342 0.155815 0.288117 0.881224 0.129844 0.999686 0.711506 0.130556 0.391766 0.0552913 0.0286211 0.0606779 0.094549 0.0662127 0.194915 0.139413 0.111758 0.301187 0.0886003 0.0747486 0.967014 0.128346 0.0604018 0.141853 0.113208 0.125987 0.147457 0.119669 0.0355043 0.092683 0.056314 0.303997 0.900851 0.171164 0.879384 0.17494 0.119342 0.0171197 0.0971873 0.170067 0.941559 0.08743 0.177169 0.127654 0.982965 0.0888887 0.0575287 0.0638142 0.101726 0.0942922 0.118355 0.0944601 0.142265 0.12938 0.0755112 0.999105 0.122891 0.99919 0.0672465 0.0714588 0.103204 0.998383 0.14934 0.0989901 0.0500361 0.1301 0.0852381 0.0952064 0.199012 0.679954 0.0694563 0.0572687 0.0563063 0.34047 0.285956 0.0807001 0.0673719 0.105674 0.999979 0.0535736 0.0273434 0.178468 0.157382 0.136649 0.138289 1 1 0.131035 0.109032 0.0552549 0.110767 0.152896 0.131207 0.283241 0.11743 0.231105 0.128195 0.144075 0.0713585 0.0778422 0.0462085 0.0520858 0.109785 0.0959805 0.12078 0.0701936 0.0600851 0.145069 0.137902 0.108916 0.307951 0.140455 0.094203 0.996555 0.128308 0.221193 0.1415 0.21729 0.987645 0.129244 0.091311 0.172381 0.0510751 0.11101 0.0465962 0.136636 0.0751125 0.0636198 0.0740602 0.961997 0.14356 0.11195 0.358198 0.0681402 0.0684784 0.0590351 0.161669 0.991024 0.151407 0.0367092 0.47335 0.0730055 0.0867028 0.0933081 0.185889 0.0943025 0.0480195 0.891619 0.0686191 0.0833021 0.153382 0.0586964 0.368109 0.100496 0.0897823 0.0448 0.121244 0.0942086 0.128928 0.695167 0.222605 0.0689988 0.755166 0.214232 0.413736 0.116269 0.0484089 0.0699769 0.0439106 0.0886278 0.248899 0.0536953 0.153685 0.105028 0.0398206 0.123769 0.118564 0.199891 0.117153 0.61653 0.988982 0.0553 0.164856 0.22096 0.13851 0.388336 0.0700273 0.12096 0.0973778 0.0853582 0.289316 0.785213 0.133336 0.0803889 0.566281 0.374811 0.182297 0.735633 0.895628 0.468405 0.0547851 0.19245 0.132933 0.102549 0.144687 0.117157 0.191393 0.0935204 0.113214 0.0400711 0.736827 0.137966 0.918424 0.405309 0.035101 0.319412 0.0685162 0.0631273 0.270532 0.0530699 0.115797 0.0945224 0.999978 0.174758 0.146051 0.0728187 0.297171 0.998487 0.80169 0.370681 0.996488 0.593786 0.13969 0.0614624 0.0408195 0.992752 0.994571 0.0608709 0.047305 0.15271 0.200405 0.0714486 0.0464514 0.109328 0.0983755 0.0302229 0.10646 0.786464 0.163418 0.132038 0.039984 0.204776 0.037089 0.141928 0.416364 0.140456 0.999971 0.0640687 0.206812 0.0704429 0.269026 0.0873882 0.232104 0.17809 0.0884481 0.125788 0.209787 0.0857607 0.126591 0.0971782 0.116205 0.149899 0.125019 0.0909664 0.113737 0.0840903 0.162905 0.999998 0.122064 0.185423 0.12038 0.999785 0.0615057 0.445385 0.255281 0.175009 0.110066 0.0810709 0.386556 0.10994 0.283424 0.134311 0.113576 0.161653 0.128138 0.055532 0.128166 0.112414 0.115641 0.0812676 0.384256 0.233834 0.301488 0.152882 0.0868643 0.246085 0.0480813 0.0854008 0.14995 0.124464 0.170448 0.0911515 0.252741 0.0819892 0.112444 0.999937 0.167039 0.122353 0.136778 0.120088 0.446618 0.228098 0.0622003 0.334196 0.241754 0.15359 0.0907819 0.0512247 0.170284 0.133432 0.377104 0.158941 0.131732 0.107173 0.622338 0.102859 0.105279 0.37133 0.126792 0.219262 0.47169 0.129328 0.0982407 0.773944 0.78454 0.0712655 0.0892012 0.0854751 0.146211 0.128622 0.589837 0.103377 0.184826 0.0931691 0.0645307 0.0470254 0.118606 0.0983074 0.0392474 0.0896005 0.999864 0.125839 0.337732 0.094397 0.120941 0.272416 0.123337 0.0229074 0.124597 0.311265 0.0940083 0.323032 0.0558002 0.23199 0.147137 0.104166 0.128571 0.669779 0.183453 0.136046 0.0848895 0.150055 0.0614078 0.117716 0.100602 0.142503 0.0502381 0.305504 0.354041 0.0669422 0.178036 0.243289 0.117662 0.106854 0.883209 0.0834829 0.0393278 0.0639972 0.104676 0.105589 0.148675 0.204888 0.365996 0.1061 0.0669922 0.220148 0.0901749 0.10998 0.33895 0.12221 0.0704758 0.0762004 0.151296 0.0619787 0.0558045 0.999096 0.126702 0.0227166 0.236091 0.0442525 0.107436 0.0814833 0.144317 0.0585997 0.0216375 0.0849426 0.0956471 0.0954626 0.120927 0.0769038 0.0425347 0.987607 0.18605 0.246875 0.159588 0.20204 0.451678 0.99336 0.0808566 0.0544609 0.0785594 0.118652 0.913857 0.0365538 0.10491 0.104501 0.106646 0.0777846 0.120486 0.0446945 0.0526293 0.0741317 0.159332 0.0754978 0.244807 0.644026 0.999979 0.151189 0.0521701 0.0586126 0.946506 0.155794 0.617765 0.0522906 0.946402 0.121868 0.0469884 0.133797 0.136385 0.106137 0.0841244 0.14491 0.123967 0.106249 0.187749 0.0862045 0.151133 0.161948 0.131732 0.158018 0.0962209 0.130697 0.0752566 0.13102 0.862739 0.942173 0.131903 0.0692597 0.165665 0.281846 0.0913033 0.114825 0.124912 0.200876 0.127201 0.141251 0.137434 0.440529 0.134771 0.225138 0.136045 0.0800102 0.361513 0.128002 0.21563 0.112338 0.257412 0.217149 0.136529 0.110797 0.493774 0.0836537 0.131317 0.0825451 0.123737 0.135528 0.128054 0.139422 0.0924924 0.0718009 0.117257 0.999945 0.0915121 0.37848 0.250404 0.130975 0.22568 0.167077 0.288734 0.120007 1 0.420048 0.653701 0.141806 0.110284 0.0744566 0.123871 0.0549863 0.149546 0.0573949 0.349918 0.117786 0.965367 0.165193 0.145515 0.129102 0.43503 0.0761169 0.0977816 0.0373307 0.0499988 0.302654 0.0923375 0.114393 0.128763 0.432888 0.0761596 0.0533204 0.191883 0.146525 0.119426 0.110793 0.0441194 0.99946 0.156034 0.0338701 0.166253 0.0248947 0.0888835 0.155334 0.10971 0.149294 0.134977 0.973777 0.295482 0.138558 0.148293 0.128131 0.118831 0.122928 0.0868054 0.0537062 0.0656167 0.12692 0.0204746 0.0870424 0.0264452 0.0550194 0.182307 0.101215 0.128466 0.0817919 0.354281 0.0735714 0.116212 0.0258423 0.0642804 0.0935429 0.150941 0.0929742 0.214229 0.100754 0.113543 0.20961 0.13029 0.129623 0.140262 0.271629 0.0969624 0.0434559 0.093882 0.059949 0.357927 0.0905136 0.21611 0.349469 0.182397 0.0550657 0.0997507 0.062278 0.992629 0.0719875 0.0993644 0.0916844 0.378436 0.0428099 0.140577 0.0498367 0.0678255 0.137755 0.0537115 0.125206 0.133929 0.0490266 0.132528 0.183586 0.999517 0.202276 0.963439 0.167207 0.899799 0.790286 0.159095 0.038225 1 0.22505 0.0408476 0.0423342 0.123396 0.154057 0.102647 0.0773745 0.127594 0.311728 0.0602665 0.258342 0.197105 0.187058 0.0742426 0.221261 0.111759 0.258386 0.180596 0.153351 0.131276 1 0.63752 0.99737 0.172645 0.194801 0.22681 0.0814834 0.0627046 0.0622853 0.21289 0.0795472 0.117458 0.102007 0.114672 0.174879 0.128308 0.11575 0.0823772 0.0819573 0.299508 0.100445 1 0.963811 0.110112 0.0364099 0.0915937 0.826378 0.115638 0.100522 0.880668 0.145767 0.056514 0.109217 0.0890031 0.070366 0.119285 0.0706827 0.0455554 0.759249 0.149123 0.0619947 0.999899 0.0631558 0.130514 0.108104 0.218418 0.119885 0.0954477 0.0797372 0.0476525 0.0655596 0.996911 0.12594 0.785994 0.0677483 0.0433521 0.0178998 0.999731 0.0906863 0.133645 0.923517 0.0715236 0.61077 0.0744163 0.115296 0.122769 0.117429 0.105078 0.0850432 0.990592 0.551077 0.247047 0.0908265 0.175598 0.113866 0.091489 0.114207 0.0731257 0.0405508 0.597589 0.0552476 0.578971 0.0410728 0.339064 0.254038 0.466534 0.477857 0.426373 0.589131 0.115404 0.0714788 0.0840244 0.0805391 0.985259 0.293349 0.238261 0.0964541 0.16591 0.0698606 0.143982 0.0730819 0.0926748 0.0541506 0.0272786 0.157274 0.217117 0.0713629 0.0954939 0.163648 0.0934284 0.0358224 0.0738914 0.192049 0.0904334 0.0684132 0.999976 0.863426 0.0592607 0.311061 0.0731081 0.126454 0.0413668 0.292515 0.0430943 0.062207 0.0488221 0.0898588 0.0691713 0.925492 0.0382725 0.099311 0.217734 0.285417 0.120873 0.0984649 0.260804 0.114292 0.0383983 0.0616653 0.0870116 0.291255 0.0895265 0.105781 0.11121 0.0939119 0.133285 0.051188 0.114242 0.362486 0.0811629 0.0771595 0.793444 0.0848989 0.275543 0.076888 0.0928215 0.0630383 0.12324 0.104178 0.228093 0.141415 0.754725 0.207999 0.0902519 0.12599 0.0344368 0.126707 0.099638 0.152895 0.19249 0.255383 0.206404 0.172041 0.161211 0.10097 0.223579 0.999015 0.0523238 0.135136 0.0746038 0.0828455 0.0275211 0.119231 0.20679 0.118724 0.0557952 0.133562 0.205403 0.0813027 0.128678 0.061678 0.118687 0.0874165 0.259086 0.999995 0.0698663 0.15548 0.122432 0.082231 0.0771795 0.612741 0.27999 0.358214 0.0486023 0.914873 0.107854 0.135016 0.0624597 0.0667731 0.130154 0.618027 0.291577 0.0874966 0.296963 0.0462212 0.242012 0.0394182 0.0591192 0.116612 0.114367 0.23003 0.108864 1 0.0895131 0.121459 0.132567 0.128903 0.0631598 0.0281062 0.800596 0.0679929 0.0407806 0.107468 0.0549319 0.0655867 0.054395 0.367662 0.128294 0.08667 0.0369302 0.170117 0.090043 0.105598 0.4003 0.163575 0.0751301 0.0196092 0.655918 0.0980484 0.0506826 0.0835042 0.602343 0.0464234 0.0357997 0.862093 0.369211 0.103017 0.119337 0.095494 0.235527 0.184522 0.122432 0.0794641 0.0709409 1 0.0558542 0.0963416 0.0402471 0.211123 0.0476075 0.093587 0.059157 0.0714805 0.0935947 0.0696983 0.0963136 0.0903919 0.0629808 0.149115 0.0423566 0.0474438 0.0386781 0.0728962 0.106309 0.105918 0.981627 0.168295 0.130544 0.0446747 0.0644456 0.095675 0.0399843 0.112514 0.208801 0.209637 0.105537 0.137946 0.103227 0.161592 0.0494804 0.368907 0.320922 0.33818 0.157184 0.11563 0.101113 0.069967 0.464825 0.123105 0.786245 0.133756 0.075017 0.291142 0.127628 0.0818539 0.0578797 0.12419 0.0573693 0.39822 0.0345582 0.122989 0.0646766 0.183611 0.337605 0.64752 0.0233756 0.0690088 0.163262 0.131862 0.112743 0.365573 0.0831321 0.26758 0.0955292 0.0567921 0.0954409 0.436292 0.410808 0.0929924 0.110095 0.171546 0.972573 0.176897 0.213517 0.999482 0.111481 0.119587 1 0.160252 0.0620566 0.0385153 0.999999 1 0.0595642 0.172214 0.0539816 0.0985939 0.147364 0.175482 0.087298 0.189142 0.098349 0.99909 0.7612 0.135752 0.099879 0.200186 0.0355332 0.0460101 0.0610134 0.922844 0.177164 0.100419 0.0495413 0.148017 0.0542697 0.31148 0.0313227 0.151736 0.0287319 0.0282274 0.0702184 0.159836 0.161843 0.0638437 0.103689 0.294626 0.0976438 0.754846 0.083507 0.0826091 0.113036 0.107731 0.159444 0.126189 0.11894 0.068411 0.0542111 0.0815682 0.120011 0.0787784 0.115889 0.076523 0.061809 0.106518 0.148195 0.125094 0.998448 0.152139 0.150005 0.173174 0.149837 0.0695837 0.0610222 0.128631 0.121413 0.110519 0.167401 0.0937344 0.263466 0.177571 0.142854 0.21498 0.11291 0.108057 0.164596 1 1 0.103463 0.0977042 0.243935 0.120487 0.132248 0.146125 0.0893103 0.0921051 0.0792612 0.640305 0.202161 0.476853 0.143906 0.125891 0.0990617 0.0656061 0.0658176 0.144558 0.138812 0.118414 0.164349 0.990187 0.117427 0.0694785 0.125575 0.12529 0.0868024 0.121348 0.0547335 0.139408 0.0745707 0.199814 0.207721 0.0647245 0.0618903 0.159882 0.186001 0.0910606 0.625284 0.21876 0.478881 0.132384 0.0587126 0.149314 0.231996 0.998486 0.0347311 0.0879481 0.039797 0.0530597 0.185767 0.0501146 0.118801 0.366103 0.108676 0.121578 0.999672 0.363735 0.0869808 0.0821282 0.0297474 0.0173791 0.252947 0.201189 0.124406 0.0605663 0.0979824 0.102517 0.110845 0.0894554 0.0882237 0.0703976 0.0495366 0.122789 0.0476664 0.113329 0.103719 0.365213 0.153683 0.0830746 0.475049 0.146469 0.66163 0.102278 0.0740882 0.105155 0.0503381 0.0934421 0.0665898 0.0954644 0.288136 0.0777488 0.993953 0.0429485 0.0964206 0.132243 0.20159 0.142114 0.408816 0.844286 0.110589 0.135775 0.0615686 0.10996 0.0234318 0.0913227 0.0825355 0.0815039 0.0996013 0.107982 0.122072 0.0643522 0.197389 0.0971013 0.143511 0.138483 0.131308 0.400871 0.154055 0.128935 0.160174 0.13091 0.145893 0.115013 0.106414 0.584597 0.26009 0.199194 0.144267 0.999999 0.116801 0.127541 0.137309 0.109406 0.3469 0.132797 0.108311 0.134208 0.136342 0.17335 0.498205 0.111054 0.282698 0.083752 0.0804294 0.434309 0.0261197 0.186512 0.0781244 0.122861 0.102205 0.104869 0.0556836 0.548851 0.0408617 0.045047 0.110281 0.08657 0.0511763 0.146255 0.0466301 0.0554308 0.131918 0.280534 0.0464365 0.138955 0.369198 0.0677955 1 0.346452 0.10296 0.129439 0.0807714 0.107812 0.115925 0.141809 0.081179 0.120352 0.289952 0.135428 0.177834 0.126671 0.213254 0.213528 0.175843 0.536623 0.114693 0.0887821 0.0592258 0.127342 0.0875421 0.478353 0.167128 0.742828 0.133707 0.101633 0.176583 0.14407 0.0971985 0.0696227 0.0857641 0.999996 0.125788 0.135147 0.0445533 0.0571105 0.0966423 0.0622044 0.239175 0.100215 0.0811924 0.0979738 0.11815 0.0391132 0.148679 0.110603 0.0990025 0.265379 0.187612 0.141243 0.0702492 0.0985907 0.0837998 0.990193 0.134116 0.0344282 0.200634 0.106754 0.133661 0.956356 0.0671664 0.11905 0.02078 0.91777 0.100374 0.0509356 0.0735258 0.031677 0.146185 0.397476 0.0231904 0.117383 0.114453 0.088195 0.0932822 0.103372 0.0734371 0.105479 0.140094 0.100111 0.0930615 0.110433 0.997225 0.0936901 0.140579 0.0347384 0.0617011 0.0721923 0.512366 0.0853803 0.17048 0.133459 0.094357 0.0480186 0.0676597 0.149095 0.0481642 0.0915396 0.0704973 0.106642 0.0551893 0.062798 0.018442 0.651738 0.121034 0.0857708 0.0808365 0.0446042 0.197823 0.65943 0.178483 0.0884243 0.0397995 0.202458 0.330246 0.176369 0.163331 0.121204 0.0941667 0.0458632 0.145222 0.101653 0.0608305 0.0763291 0.167948 0.0778119 0.0864351 0.43649 0.12218 0.135111 0.0956487 0.0591541 0.0792329 0.133387 0.939753 0.107784 0.0430596 0.674652 0.311969 0.0361791 0.116196 0.0748637 0.0291245 0.0665072 0.213338 0.0504277 0.996305 0.11543 0.0282717 0.193023 0.0886118 0.901026 0.990379 0.143221 0.427266 0.0952138 1 0.0756712 0.129456 0.121762 0.133379 0.356916 0.179828 0.122462 0.123705 0.136637 0.0657108 0.112735 0.207926 0.104083 0.206312 0.0896409 0.144838 0.903803 0.134685 0.347413 0.316851 0.139426 0.124273 0.147022 0.0930236 0.0315891 0.204705 0.280449 0.0455355 0.345612 0.12531 0.0707715 0.308158 0.193061 0.0460882 0.269787 0.178248 0.647229 0.05207 0.114394 0.0309245 0.126478 0.311141 0.135862 0.220705 0.0636423 0.114138 0.161067 0.157614 0.124566 0.12332 0.112658 0.106053 0.281069 0.901083 0.159455 0.146817 0.154661 0.164305 0.0980671 0.143703 0.362325 0.622572 0.0652186 0.735677 0.136522 0.0566353 0.105989 0.0811143 0.187928 0.997907 0.0416137 0.113426 0.053367 0.252801 0.178361 0.0791321 0.129402 0.554102 0.0532379 0.152903 0.9122 0.160569 0.114422 0.0957103 0.145855 0.36414 0.059017 0.121775 0.063442 0.0371779 0.0864258 0.102254 0.188533 0.0968744 0.302076 0.160986 0.0902823 0.0820026 0.107607 0.105034 0.0144419 0.0721706 0.161128 0.159861 0.0703055 0.0916778 0.999769 0.0514708 0.147869 0.102243 0.453814 0.145374 0.999999 0.0597849 0.0880378 0.157164 0.0852201 0.0444592 0.525629 0.0474298 0.318412 0.999992 0.0861861 0.337343 0.106248 0.0474798 0.0750002 0.269472 1 0.109508 0.489519 0.99999 0.860412 0.174318 0.10763 0.194001 0.107981 0.0604412 0.125383 0.981547 0.0485746 0.0877778 0.222302 0.138728 0.151773 0.0591019 0.138662 0.059803 0.943683 0.123497 0.996294 0.0640559 0.115626 0.176402 0.165163 0.160646 0.117651 0.0558245 0.0927331 0.117171 0.997436 0.0837398 0.0511468 0.128886 0.195695 0.0982294 0.0870993 0.129601 0.982929 0.112477 0.999918 0.0717399 0.669111 0.999962 0.0628456 0.0829927 0.89135 0.127119 0.970467 0.11706 0.0944735 0.150393 0.0807338 0.0475015 0.927292 0.0988138 0.0374202 0.209503 0.276736 0.276415 0.165457 0.0853305 0.366795 0.142069 0.122221 0.106271 0.0525969 0.1351 0.226862 0.0932041 0.123125 0.0326815 0.24219 0.0521778 0.125236 0.99996 0.144831 0.940897 0.527453 0.120636 0.0761954 0.491149 0.069828 0.407775 0.1 0.101119 0.148025 0.0906936 0.0480426 0.0734788 0.0330755 0.152067 0.091132 0.99846 0.0967141 0.227594 0.105562 0.3557 0.124449 0.0939458 0.440664 0.17772 0.108068 0.105345 0.241307 0.348369 0.166763 0.0806531 0.137304 0.136464 0.213689 0.0937175 0.0860696 0.107171 0.127465 0.272967 0.0371376 0.974053 0.99931 0.0720103 0.138077 0.125744 0.048392 0.0790585 0.0629636 0.0557418 0.989714 0.15725 0.0940328 0.132712 0.24316 0.102437 0.0372145 0.265858 0.0905232 0.045993 0.143866 0.119247 0.274283 0.145409 0.133802 0.109159 0.0725051 0.126202 0.0953905 0.155325 0.715141 0.999896 0.107994 0.829774 0.198077 0.109523 0.119593 1 0.0622119 0.827511 0.128885 0.69752 0.041614 0.116743 0.268154 0.124614 0.126457 0.0829977 0.0534117 0.0607382 0.683891 0.0727936 0.0739716 0.12165 0.345361 0.0873951 0.144845 0.113203 0.999987 0.211355 0.0528494 0.391388 0.109128 0.0707723 0.949368 0.140231 0.235911 0.0710107 0.112368 0.0717847 0.0449073 0.121933 0.116547 0.415887 0.16135 0.0622033 0.107579 0.178633 0.107885 0.202479 0.751545 0.070643 0.0747196 0.0190786 0.326268 0.132395 0.653925 0.122959 0.0826351 0.148268 0.0360117 0.513267 0.0490426 0.0895187 0.094577 0.11497 0.0362543 0.134929 0.407101 0.0632762 0.116343 0.0500017 0.0754596 0.124552 0.0516522 0.957343 0.0937358 0.997048 0.130807 0.16474 0.170887 0.0889357 0.241042 0.159798 0.172813 0.0694905 0.23594 0.956218 0.108427 0.0812861 0.109985 0.0724293 1 0.0895475 0.13132 0.09843 0.0526157 0.21983 0.0688551 0.171574 0.0791123 0.501467 0.117187 0.235076 0.72088 0.0806038 0.241701 0.0847066 0.0348941 0.0907619 0.127498 0.158485 0.154661 0.0598143 0.0863332 0.733544 0.0939137 0.199607 0.0713346 0.126169 0.205346 0.303066 0.130174 0.0780116 0.0380083 0.386231 0.0733729 0.0361063 0.103889 0.131801 0.0732488 0.0402567 0.0315456 0.0444797 0.176503 0.0823538 0.0954691 0.122752 0.0848535 0.0819643 0.0734123 0.100958 0.151142 0.0529373 0.111618 0.0406839 0.236748 0.0756674 0.155044 0.113186 0.0444877 0.165201 0.320492 0.0616795 0.132967 0.0470935 0.0782377 0.106414 0.0576862 0.0979227 0.0479958 0.0703911 0.609552 0.322182 0.0517048 0.0992923 0.108413 0.104627 0.0979884 0.994874 0.11868 0.218747 0.967943 0.367101 0.0982844 0.498198 0.133803 0.272153 0.271439 0.0597127 0.54851 0.0419019 0.319571 0.127136 0.11302 0.0665306 0.134346 0.258955 0.10692 0.0319212 0.226586 0.203548 0.106223 0.0472853 0.129286 0.808996 0.0552967 0.139424 0.100281 0.0395664 0.114424 0.933921 0.0735221 0.174285 0.335168 0.172022 0.0476252 0.094901 0.0709514 0.169048 0.175922 0.0678119 0.0678955 0.0962069 0.113851 0.461331 0.166672 0.0780638 0.0329427 0.061027 0.0954787 0.11719 0.0713588 0.0894712 0.210872 0.111957 0.418186 0.0318201 0.0867951 0.158096 0.0911288 0.133966 0.0727405 0.146791 0.0726769 0.0667226 0.0913213 0.271513 0.0588269 0.0991698 0.141467 0.141681 0.820724 0.693756 0.0704282 0.0564795 0.131936 0.127109 0.0579135 0.149245 0.718614 0.0871934 0.257443 0.136601 0.0938869 0.185435 0.0743393 0.090768 0.21848 0.101714 0.0584089 0.768547 0.0701681 0.105898 0.179847 0.155087 0.106889 0.0733191 0.394788 0.0912647 0.0466868 0.456593 0.0257259 0.0692777 0.704383 0.160453 0.217453 0.196557 0.140617 0.127725 0.120872 0.977319 0.0666665 0.0562972 0.0805034 0.10376 0.0441072 0.0965319 0.0971806 0.996709 0.0725965 0.156496 0.538309 0.33326 0.063097 0.166409 0.0370981 0.0628902 0.0470119 0.097213 0.232096 0.126747 0.134567 0.46271 0.970562 0.100939 0.0796507 0.0532861 0.244831 0.127579 0.106035 0.222117 0.0736193 0.222663 0.804802 0.400709 0.450232 0.0956166 0.126198 0.0559942 0.109635 0.166056 0.106837 0.0452478 0.092436 0.110708 0.096272 0.182241 0.155043 0.289457 0.178779 0.733085 0.105325 0.0956093 0.124356 0.098493 0.0861421 0.0982393 0.0262083 0.128634 0.0707863 0.0948508 0.0611853 0.150102 0.825628 0.0752695 0.137594 0.0984007 0.369515 0.135398 0.11935 0.398612 0.102581 0.220745 0.105103 0.0773185 0.199794 0.119358 0.074495 0.999999 0.044559 0.070181 0.106344 0.0583502 0.107109 0.113853 0.0780833 0.361416 0.109284 0.106144 0.0585123 0.0576304 0.12096 0.0935771 0.136406 0.472699 0.174464 0.110608 0.12111 0.202422 0.0322296 0.0833743 0.0903732 0.100624 0.0986241 0.102475 0.999996 0.0992933 0.0861645 0.234891 0.145855 0.112641 0.0943042 0.338328 0.0424073 0.080456 0.967344 0.110245 0.132266 0.939445 0.210824 0.137649 0.0481876 0.216446 0.10905 0.104198 0.124259 0.0889644 0.345089 0.0755796 0.0421004 0.100364 0.171049 0.103753 0.118189 0.046555 0.222418 0.239896 0.0793364 0.11996 0.286691 0.0734315 0.1567 0.105136 0.0951181 0.513334 0.124388 0.25605 0.129702 0.998245 0.071941 0.997997 0.120981 0.0603377 0.0965286 0.0792398 0.325837 0.171506 0.0723804 0.066843 0.0889205 0.118677 0.139728 0.0826552 0.0644578 0.999999 0.0387781 0.983673 0.101805 0.113286 0.114209 0.457716 0.443346 0.12463 0.155423 0.213611 0.0920446 0.115146 0.0543059 0.112731 0.996546 0.126329 0.385521 0.142006 0.114471 0.148258 0.11373 0.336713 0.0969721 0.143251 0.156514 0.323723 0.0949715 0.262731 0.186633 0.319207 0.139892 0.647169 0.142194 0.116426 0.0837172 0.184074 0.110677 0.316277 0.104718 0.079723 0.43686 0.102284 0.0716139 0.148292 0.999443 0.0609641 0.905111 0.0826218 0.082861 0.481984 0.0987749 0.0784835 0.158808 0.407137 0.160605 0.0365845 0.0810598 0.484132 0.0600808 0.100728 0.0900905 0.060575 0.319924 0.9351 0.027151 0.115657 0.135361 0.421782 0.149759 0.106196 0.024588 0.103797 0.0728645 0.154283 0.0902146 0.0801114 0.0933229 0.046487 0.0681581 0.0348129 0.121168 0.128771 0.999294 0.949086 0.13115 0.0576787 0.0814371 0.0786645 0.118557 0.443486 0.0786244 0.117386 0.152506 0.0355562 0.134475 0.0858436 0.170492 0.105273 0.0733198 0.325239 0.128467 0.127886 0.0986732 0.19939 0.104632 0.18013 0.067092 0.13769 0.27083 0.115079 0.11289 0.0603834 0.132745 0.110366 0.0877304 0.058857 0.147467 0.169153 0.169184 0.378719 0.300037 0.101496 0.134244 0.119241 0.0974964 0.0987189 0.194923 0.648763 0.164205 0.117137 0.0918327 0.129721 0.104254 0.700273 0.290431 0.121327 0.15357 0.113456 0.114468 0.0976969 0.11696 0.0946503 0.133216 0.138507 0.129068 0.146483 0.126153 0.230677 0.119052 0.118759 0.0933092 0.100402 0.179588 0.113463 0.119725 0.112621 0.140233 0.129416 0.109971 0.149649 0.122713 0.0894956 0.105581 0.137477 0.120481 0.0859668 0.182772 0.153412 0.100206 0.123912 0.14994 0.150745 0.121475 0.105724 0.121132 0.104742 0.0779097 0.112897 0.134517 0.98709 0.117343 0.477372 0.167681 0.17529 0.359922 0.148622 0.575149 0.291668 0.118492 0.123529 0.139337 0.952633 0.0605327 0.0525332 0.146643 0.164333 0.0805069 0.209973 0.993803 0.0964892 0.133614 0.110334 0.706373 0.103515 0.0997816 0.898456 0.081809 0.127911 0.122457 0.118938 0.076955 0.723543 0.197223 0.199713 0.153445 0.12717 1 0.131273 0.0659402 0.126598 0.143763 0.0426769 0.597751 0.985719 0.0857262 0.11828 0.333149 0.118973 0.0877856 0.999415 0.200361 0.745376 0.901612 0.165615 0.145537 0.0466481 0.104942 0.0563737 0.493092 0.133852 0.113013 0.411121 0.110112 0.135703 0.42945 0.0815756 0.970999 0.144942 0.550361 0.0718936 0.0704153 0.0751726 0.528863 0.040001 0.123498 0.21763 0.103272 0.623735 0.260738 0.0641883 0.0696568 0.0615433 0.262043 0.324499 0.0557679 0.0708413 0.0820766 0.0630873 0.203295 0.999991 0.0306163 0.0669354 0.0310157 0.118038 0.89399 0.18981 0.031949 0.12922 0.0342392 0.0353395 0.133273 0.124441 0.488041 0.0743152 0.943797 0.219856 0.997025 0.188282 0.56659 0.0965286 0.117063 0.0661708 0.108411 0.186127 0.0690986 0.135481 0.110512 0.512357 0.495425 0.0590019 0.0577707 0.0817421 0.146212 0.0695167 0.181332 0.208791 0.0958017 0.1356 0.0459538 0.055623 0.104716 0.117874 0.121779 0.235003 0.207051 0.212777 0.140727 0.0609007 0.0409093 0.132009 0.193963 0.138061 0.101602 0.10194 0.273711 0.999973 0.177326 0.109554 0.149773 0.12395 0.115287 0.144696 0.99019 0.136563 0.330665 0.0726156 0.0901574 0.0524426 0.0348133 0.17429 0.112823 0.999991 0.0367529 0.0836722 0.529638 0.916269 0.999991 0.990296 0.105001 0.0868583 0.0717421 0.858197 0.284625 0.187416 0.187853 0.121733 0.0968279 0.112638 0.222559 0.123316 0.999513 0.095798 0.134307 0.0746518 0.0906684 0.12313 0.254951 0.155915 0.0749084 0.0731457 0.0978736 0.0655918 0.904792 0.113251 0.628406 0.0673332 0.0966392 0.119964 0.0756296 0.12101 0.0968341 0.136724 0.497968 0.518339 0.126482 0.105839 0.406608 0.0876309 0.0645002 0.0703454 0.130934 0.151417 0.0973289 0.269118 0.360188 0.586017 0.0812079 0.161731 0.999197 0.103697 0.125771 0.21165 0.101857 0.999925 0.813719 0.121539 0.0274288 0.841204 0.10436 0.0900012 0.122584 0.990611 0.102028 0.0386866 1 0.103816 0.09365 0.997509 0.115865 0.0590771 0.155851 0.127647 0.933113 0.0607086 0.0981111 0.0556174 0.0744864 0.0640221 0.111904 0.0418607 0.0362991 0.19044 0.0324797 0.0591854 0.0894745 0.15485 0.165112 0.495096 0.9992 0.0595408 0.0985963 0.122374 0.0480646 0.122074 0.154071 0.180602 0.0322443 0.128527 0.560116 0.803575 0.0966862 0.161168 0.163798 0.859639 0.866301 0.0257136 0.0937645 0.100923 0.149808 0.103592 0.0745966 0.0453463 0.081153 0.0739293 0.0523764 0.147514 0.0418918 0.0706104 0.0682766 0.0999546 0.0524828 0.132028 0.0426387 0.994132 0.0909683 0.117612 0.0360597 0.117419 0.107726 0.191853 0.0534187 0.110268 0.123028 0.0675515 0.112107 0.0376847 0.0399675 0.0324991 0.559228 0.0988265 0.102377 0.301682 0.0923534 0.0697088 0.518788 0.0518909 0.108547 0.150554 0.0365657 0.214566 0.100613 0.127926 0.0314727 0.170222 0.0540518 0.0982834 0.0898676 0.0561623 0.797316 0.133792 0.0967543 0.159003 0.0502445 0.982037 0.441638 0.114303 0.184296 0.122234 0.0546587 0.0394261 0.379877 0.0460478 0.106824 0.121948 0.0588982 0.224271 0.122552 0.588242 1 0.093558 0.115634 0.318418 0.084306 0.0926896 0.991796 0.102393 0.891122 0.157762 0.0293718 0.140807 0.999995 0.134461 0.0529847 0.0950744 0.0697191 0.238081 0.0502044 0.0393989 0.0782409 0.433366 0.10966 0.0515643 0.0365475 0.0666734 0.0993755 0.146776 0.34012 0.989434 0.239091 0.0896278 0.146424 0.0989018 0.0381834 0.0722119 0.0544547 0.319113 0.0805964 0.0571905 0.123998 0.279252 0.352717 0.999403 0.161914 0.98785 0.0827927 0.141317 0.259555 0.0720723 0.119348 0.0790735 0.0948209 0.0359704 0.201724 0.127025 0.0208171 0.083691 0.369008 0.0642692 0.307892 0.113403 0.547302 0.99945 0.0630893 0.174954 0.108101 0.0611005 0.296047 0.124381 0.11743 0.107647 0.276825 0.863738 0.103378 0.292337 0.0673132 0.0676736 0.0609771 0.536892 0.0378584 0.101845 0.178821 0.0912325 0.12329 0.067512 0.0496725 0.0586705 0.124894 0.0675607 0.129842 0.0868997 0.889027 0.128933 0.0583402 0.999748 0.0973506 0.109812 0.127764 0.0881651 0.359399 0.0840994 0.137566 0.102752 0.0546981 0.134782 0.113476 0.113336 0.0886706 0.99927 0.0427146 0.0201781 0.153924 0.0912007 0.239965 0.0369041 0.170361 0.841061 0.110561 0.0671252 0.110209 0.0719691 0.0724345 0.0265172 0.0450082 0.0968381 0.0278083 0.117917 0.0986809 0.498866 0.172062 0.0919101 0.120341 0.0794553 0.0935018 0.97361 0.0839606 0.118864 0.0496105 0.0979845 0.130026 0.0889845 1 0.0707967 0.0499629 0.505454 0.275503 0.189692 0.0903839 0.699076 0.638196 0.890091 0.0374229 0.0959522 0.962119 0.0795364 0.994987 0.177684 0.0604575 0.0743173 0.0999056 0.107505 0.0901722 0.32216 0.0860809 0.987065 0.103058 0.117494 0.0979451 0.122466 0.160017 0.0863361 0.0760158 0.093583 0.139139 0.0837332 0.0712033 0.141462 0.107573 0.0439338 0.994279 0.325436 0.0590845 0.0758289 0.104545 0.0761779 0.0741909 0.094184 0.0736636 0.0460883 0.0646713 0.172893 0.134204 0.0439519 0.0910312 0.154676 0.662744 0.105729 0.122775 0.227004 0.995908 0.0730437 0.0231646 0.967603 0.0578353 0.978201 0.163804 0.24871 0.0823471 0.19053 0.152802 0.131818 0.180017 0.0719838 0.0847527 0.0526707 0.0611366 0.284314 0.0735147 0.658454 0.0557791 0.0190922 0.110924 0.0427065 0.97117 0.87932 0.0935705 0.0727742 0.0958123 0.0808706 0.0590506 0.0514881 0.066477 0.414697 0.128597 0.0635953 0.0610923 0.208881 0.0921221 0.115604 0.0868754 0.111803 0.165501 0.0519393 0.12664 0.126598 0.0782318 0.0698665 0.142552 0.189569 0.0559543 0.119133 0.071353 0.0412468 0.0762218 0.166258 0.22083 0.114893 0.0811569 0.126595 0.198929 0.101931 0.112243 0.143139 0.343055 0.178991 0.0433407 0.490787 0.0768402 0.0468409 0.158347 0.533997 0.0476013 0.0820152 0.0510813 0.116102 0.0996648 0.109002 0.179069 0.0608873 0.0914148 0.181361 0.0826201 0.103041 0.087531 0.0922127 0.0828612 0.36182 0.0616726 0.175437 0.119998 0.116395 0.0195704 0.0601941 0.175376 0.10134 0.120987 0.999875 0.667053 0.128241 0.484359 0.0691933 0.0470012 0.115082 0.162008 0.0831514 0.0921082 0.0984471 0.28011 0.10208 0.138873 0.0747629 0.317292 0.0773901 0.985582 0.390559 0.0673424 0.0597688 0.0868464 0.060557 0.181566 0.133958 0.254601 0.144385 0.0757195 0.334478 0.495456 0.113585 0.0862531 0.0335446 0.169514 0.0497375 0.0820732 0.125517 0.146981 0.153159 0.13239 0.119054 0.0836988 0.0505055 0.130317 0.113423 0.131167 0.194125 0.0985807 0.0347161 0.100064 0.126723 0.0851548 0.0498444 0.0870037 0.975214 0.0827747 0.120773 0.0843707 0.0864332 0.0667411 0.212469 0.152794 0.0697163 0.892678 0.0481987 1 0.0659772 0.0701772 0.0505555 0.0563942 0.999803 0.172945 0.289206 0.0780501 0.156545 0.116968 0.128256 0.248906 0.0220699 0.0654409 0.132959 0.0400086 0.211359 0.0617493 0.0245366 0.0528071 0.0645378 0.981339 0.035501 0.141996 0.113348 0.208257 0.150322 0.133995 0.0451622 0.149221 0.173537 0.096786 0.143827 0.124347 0.142864 0.177641 0.153561 0.0422884 0.0499104 0.669679 0.094485 0.0916252 0.210544 0.0638438 0.0601614 0.128399 0.247286 0.0804658 0.171722 0.126761 0.205927 0.743181 0.0384652 0.590683 0.114071 0.122486 0.165958 0.167606 0.104297 0.439249 0.0930844 0.157114 0.901797 0.103206 0.0427759 0.317825 0.162755 0.998771 0.155288 0.123173 0.0934064 0.116427 0.134995 0.0449098 0.183661 0.081574 0.440566 0.217512 0.157062 0.132731 0.627562 0.101579 0.182114 0.0729862 0.866717 0.0920419 0.351053 0.098157 0.859315 0.224248 0.0459802 1 0.999132 0.0772662 0.126023 0.119053 0.378082 0.248122 0.249415 0.107687 0.126829 0.131874 0.130682 0.144401 0.124234 0.178412 0.0996203 0.103494 0.119635 0.0282529 0.106375 0.107755 0.191206 0.123595 0.97545 0.163737 0.945239 0.952616 0.1024 0.10804 0.983021 0.129976 0.196772 0.0609456 0.068524 0.0712944 0.0994411 0.100684 0.245959 0.142302 0.121743 0.161889 0.604262 0.101077 0.0918801 0.539451 0.150589 0.127795 0.471175 0.1406 0.342515 0.137311 0.200556 0.122821 0.1194 0.159654 0.108477 0.0752451 0.186983 0.154803 0.120252 0.155297 0.119461 0.121039 0.264446 0.458135 0.104435 0.0956604 0.102114 0.0681854 0.100676 0.092304 0.114477 0.139096 0.101953 0.0745349 0.0874264 0.0446082 0.0692823 0.170401 0.526678 0.50059 0.0392552 0.126546 0.877789 0.650505 0.0828261 0.112072 0.228332 0.0866256 0.0805604 0.153732 0.177156 0.105952 0.0332245 0.128255 0.0847409 0.12818 0.127862 0.182208 0.999987 0.145359 0.0720824 0.999917 0.0893366 0.0986043 0.141862 0.0558954 0.157979 0.0293765 0.118003 0.0417887 0.0366821 0.103434 0.0615146 0.125758 0.416085 0.0715577 0.121601 0.0594702 0.0889265 0.28782 0.0465116 0.047407 0.0581652 0.104525 1 0.114182 0.681778 0.0441772 0.0786918 0.201905 0.112797 0.0488886 0.0540143 0.122245 0.0637756 0.198954 0.134587 0.0790864 0.0726992 0.0307051 0.0716719 0.0798058 0.99976 0.999437 0.138914 0.145449 0.192751 0.999887 0.0940651 0.140891 0.113152 0.453633 0.0957622 0.064972 0.160604 0.0483376 0.429617 0.113617 0.0767984 0.129506 0.243393 0.164443 0.115972 0.140392 0.140178 0.399751 0.0763378 0.0587505 0.559724 1 0.140672 0.146652 0.106138 0.171557 0.0718735 0.0560762 0.127129 0.114266 0.176781 0.061057 0.0978331 0.304053 0.0446633 0.0979864 0.0967662 0.116622 0.190115 0.0864612 0.0782485 0.240009 0.937025 0.0911134 0.075393 0.756182 0.167111 0.0595077 0.186452 0.141461 0.470673 0.110692 0.0321425 0.140746 0.114529 0.146367 0.120943 0.709837 0.996161 0.127106 0.0844762 0.136734 0.997203 0.107672 0.080518 0.156249 0.134668 0.180933 0.216115 0.0120933 0.135611 0.133418 0.187349 0.133192 0.113034 0.121537 0.297426 0.126342 0.0991924 0.0612682 0.0903075 0.0605571 0.027112 0.0570716 0.209355 0.0640642 0.123207 0.0499095 0.107566 0.0925336 0.12616 0.121169 0.0973241 0.0615471 0.935307 0.112188 0.18254 0.479687 0.120187 0.109597 0.100562 0.0633759 0.117513 0.0894914 0.144194 0.130253 0.204878 0.0340808 0.138068 0.0516456 0.123916 0.110831 0.0717285 0.996316 0.236958 0.121169 0.117467 0.0819273 0.886448 0.267994 0.0373001 0.990611 0.16357 0.169577 0.175308 0.999714 0.456689 0.13124 0.0674788 0.0901716 0.181688 0.114664 0.14366 0.0426011 0.16226 0.0776145 0.072965 0.841308 0.0729442 0.128873 0.999527 0.070486 0.104616 0.313777 0.417468 0.213715 0.112055 0.0465031 0.132185 0.147503 0.123354 0.0655626 0.16378 0.0867168 0.0363151 0.139021 0.449608 0.164727 0.051361 0.266043 0.0692509 0.0954297 0.284439 0.168716 0.102419 0.156646 0.154099 0.703246 0.0643435 0.864819 0.297171 0.578795 0.786885 0.118507 0.133022 0.110357 0.0898466 0.0791015 0.138775 0.200662 0.11072 0.0764882 0.0634804 0.0420098 0.0552346 0.0784929 0.0643754 0.0708205 0.036032 0.134512 0.115612 0.179153 0.119839 0.085185 0.117221 0.0661001 0.151269 0.74162 1 0.0390075 0.05713 0.124679 0.074489 0.195615 0.941974 0.0504135 0.919825 0.11039 0.112324 0.999469 0.120544 0.118114 0.0659643 0.116025 0.0346675 0.119636 0.0830728 0.0725571 0.0819222 0.142016 0.0598506 0.0530893 0.0915613 0.110151 0.08696 0.0183025 0.121536 0.0993566 0.100777 0.125408 0.142479 0.0770546 0.375304 0.283634 0.0714916 0.0481566 0.0796022 0.116313 0.0929404 0.119269 0.109803 0.159203 0.903109 0.0509737 0.0545597 0.0728588 0.0337502 0.0261234 1 0.766739 0.0737867 0.293409 0.105625 0.0956741 0.0600759 0.0730879 0.168516 0.290301 0.223199 0.0743656 0.254489 0.110279 0.155127 0.0782487 0.774937 0.155585 0.0734924 0.0745612 0.245054 0.0791999 0.133339 0.143617 0.651521 0.092094 0.13068 0.0931893 0.141126 0.0315509 0.0652816 0.562684 0.132472 0.0836141 0.126987 0.0893076 0.0957376 0.133302 0.21392 0.999873 0.0992695 0.0837928 0.0699515 0.146485 0.0303719 0.118048 0.105598 0.0360763 0.99797 0.958804 0.114778 0.0496145 0.0669481 0.10519 0.164813 0.0796413 0.0357529 0.0662059 0.14641 0.129038 0.0483066 0.0911058 0.116955 0.120111 0.105769 0.0240499 0.0644115 0.233357 0.120278 0.11092 0.374721 0.0769851 0.0748937 0.0675816 0.999909 0.0762238 0.0173023 0.0562492 0.127392 0.0832846 0.0653786 0.979231 0.150114 0.0763697 0.11659 0.885632 0.982811 0.0624489 0.0890796 0.129967 0.09882 0.847153 0.177989 0.0559222 0.102085 0.187506 0.104184 0.145996 0.185109 0.141808 0.825047 0.999929 0.180927 0.0777025 0.171314 0.0979728 0.0269072 0.0950696 0.0328329 0.321594 0.0853166 0.334945 0.323696 0.0973725 0.0447358 0.0459487 0.704333 0.109966 0.133991 0.0476712 0.124439 0.0875688 0.0490804 0.0637145 0.0376432 0.155676 0.0974007 0.028528 0.0376724 0.125714 0.109905 0.0800653 0.137579 0.215424 0.0482657 0.0596813 0.104666 0.138783 0.0646416 0.160105 0.0886354 0.128957 0.261357 0.116662 0.0834812 0.244969 0.358894 0.0845176 0.110494 0.108888 0.111332 0.100565 0.0623055 0.996774 0.5977 0.676653 0.163661 0.0862274 0.447358 0.054421 0.11958 0.116472 0.0879365 0.999388 0.619183 0.0680319 0.0922092 0.125633 0.136838 0.0485334 0.0684283 1 0.268263 0.0648538 0.0748888 0.0780239 0.0665621 0.0867282 0.0548528 0.181784 0.0314507 0.08798 0.0396233 0.089272 0.0987622 0.132246 0.0434174 0.189286 0.880974 0.329087 0.998539 0.182973 0.118703 0.203991 0.04582 0.107471 0.0634767 0.0554664 0.185147 0.081932 0.082878 0.127854 0.0817165 0.130768 0.362135 0.127833 0.0261313 0.0528404 0.133345 0.145115 0.146239 0.0901261 0.0466238 0.982338 0.315735 0.0548517 0.886729 0.163756 0.975171 0.0600374 0.881329 0.252942 0.0500623 0.0610546 0.102872 0.158025 0.138289 0.0440905 0.999978 0.0586195 0.0487878 0.112753 0.0671954 0.991649 0.0522817 0.132806 0.0762282 0.0551105 0.157829 0.113996 0.315432 0.11612 0.1558 0.0732881 0.149651 0.129699 0.118123 0.0878174 0.45889 0.0285091 0.0380636 0.0739145 0.0753427 0.281659 0.825972 0.323988 0.0909952 0.115685 0.121896 0.319974 0.129041 0.57426 0.131933 0.0983104 0.0654445 0.57787 0.359303 0.0570518 0.0475288 0.139515 0.0789187 0.0307153 0.132978 0.110115 0.0903692 0.0356393 0.161877 0.14216 0.0773061 0.0771412 0.0485451 0.160962 0.110338 0.126666 0.159797 0.99966 0.181774 0.104886 0.500796 0.0931838 0.13654 0.0610769 0.0752281 0.128748 0.310777 0.117172 0.256661 0.317771 0.199149 0.0665669 0.0703561 0.234719 0.123167 0.185607 0.1892 0.0699379 0.132706 0.0590736 0.0647258 0.106463 0.0603449 0.0432738 0.130225 0.0853184 0.100954 0.0918733 0.0934762 0.0994062 0.116241 0.14374 0.751985 0.139247 0.194424 0.0277744 0.0948358 0.135266 0.115543 0.07066 0.107153 0.140668 0.0676068 1 0.0867721 0.664506 0.17141 0.575609 0.102239 0.745632 0.0966375 0.12019 0.0845954 0.0920698 0.048772 0.750003 0.0209196 0.0779328 0.0548695 0.425839 0.99763 0.137961 0.162323 0.12009 0.4309 0.9393 0.140701 0.987092 0.684379 0.0671729 0.057745 0.041048 0.0964722 0.145361 0.0694736 0.096 0.136836 0.0829315 0.181803 0.521399 0.154127 0.109656 0.0208928 0.147647 1 0.139205 0.0706578 0.105809 0.177973 0.119094 0.0679512 0.0551923 0.0789096 0.113983 0.069299 0.0835716 0.0910354 0.0399362 0.0266779 0.0616344 0.0536662 0.0791466 0.157008 0.469962 0.0704974 0.125503 0.0727247 0.0453876 0.105428 0.1319 0.238274 0.184836 0.0959769 0.0772636 0.0748994 0.0820796 0.0835441 0.988848 0.0839002 0.0637519 0.0416494 0.0837449 0.0683118 0.0700962 0.182142 0.212275 0.191903 0.0669106 0.0543083 0.0353737 0.198812 0.0542366 0.204195 0.999167 0.123878 0.069578 0.11718 0.086736 0.0339576 0.176857 0.99978 0.100476 0.0505346 0.0460461 0.144878 0.109501 0.997105 0.34071 0.0429601 0.124587 0.0663562 0.997934 0.139365 0.608974 0.0669606 0.12069 0.0994654 0.252073 0.37356 0.231683 0.07644 0.313674 0.969801 0.0961939 0.145867 0.20937 0.079841 0.983437 0.0779095 0.085289 0.13896 0.146552 0.0886961 0.0351184 0.113279 0.115181 0.137749 0.0892959 0.137703 0.126506 0.0996571 0.999999 0.174255 0.10934 0.136071 0.0842709 0.0538057 1 0.076306 0.0948547 0.0384703 0.156412 0.966257 0.0782724 0.985143 0.120754 0.0454701 0.299332 0.0858861 0.133444 0.141172 0.720719 0.177882 0.0524259 0.091457 0.0763695 0.102709 0.210637 0.0441622 0.0488453 0.140042 0.146832 0.0758718 0.0787156 0.432353 0.19161 0.12428 0.123766 0.159983 0.134005 0.0513991 0.149831 0.174088 0.0767485 0.0899588 0.141387 0.207911 0.0537482 0.133819 0.0403499 0.101518 0.123377 0.0657277 0.0651771 0.887563 0.112974 0.064487 0.108544 0.0503979 0.168578 0.681428 0.130428 0.119959 0.196513 0.220432 0.0271065 0.0676433 0.0730281 0.0729234 0.0992965 0.224224 0.0913904 0.307011 0.0875983 0.103731 0.62804 0.226087 0.194006 0.0687994 0.923431 0.265947 0.0377534 0.127903 0.152963 0.0933951 0.03877 0.0823029 0.218439 0.0862217 0.14928 0.887619 0.122457 0.24418 0.0804101 0.119392 0.0940938 0.0646765 0.0391928 0.99996 0.353978 0.36706 0.11118 0.103087 0.124327 0.062593 0.0677841 0.0713097 0.119952 0.0374364 0.0450136 0.126362 0.0603672 0.114538 0.53187 0.153225 0.116736 0.999543 0.184429 0.13222 0.132022 0.971564 0.115067 0.0698332 0.0300643 0.714747 0.142259 0.0398439 0.214267 0.96837 0.0780868 0.147193 0.175689 0.938374 0.123933 0.137868 0.130272 0.0762007 0.116328 0.158358 0.217696 0.216282 0.106005 0.0790282 0.0498759 0.119582 0.065862 0.10892 0.243962 0.150511 0.124252 0.100181 0.289962 0.127005 0.997864 0.126608 0.0446698 0.128941 0.115748 0.0217614 0.0982722 0.113142 0.243513 0.994253 0.102733 0.999095 0.999856 0.0628706 0.0737726 0.155982 0.292211 0.0911923 0.372947 0.0558671 0.11371 0.0622127 0.251301 0.0530896 0.0710282 0.0885707 0.288437 0.0575452 0.10376 0.0823022 0.158863 0.220796 0.350976 0.128274 0.0498553 0.216932 0.0409489 0.137141 0.0968659 0.0683721 0.100706 0.999158 0.132833 0.0490982 0.330058 0.0723749 0.121083 0.124341 0.155763 0.508459 0.108207 0.181134 0.146614 0.659659 0.188154 0.0719157 0.215495 0.0575093 0.0769426 0.0892511 0.136927 0.184877 0.769715 0.0622407 0.058335 0.11468 0.0764817 0.0809351 0.140182 0.526701 0.112663 0.0590401 0.16956 0.433786 0.111729 0.0748787 1 0.0869662 0.135743 0.152509 0.0977052 0.0666254 0.0822178 0.101771 0.252703 0.125964 0.321519 0.101903 0.710037 0.100893 0.0759694 0.195084 0.0803204 0.0791531 0.0563332 0.161312 0.0906218 0.314399 0.24141 0.161485 0.0840027 0.120283 0.0701922 0.0304254 0.0884429 0.0662232 0.26253 0.132074 0.957207 0.118699 0.180335 0.711991 0.656532 0.12528 0.154571 0.490917 0.03967 0.0724154 0.055402 0.369119 0.132583 0.0326856 0.0757421 0.0603657 0.0605635 0.117264 0.988419 0.0894156 0.389426 0.805058 0.136714 0.146834 0.0693975 0.185861 0.0356378 0.173327 0.0469526 0.0735698 0.33415 0.0760802 0.88484 0.647883 0.124741 0.0966515 0.0920682 0.999899 0.0684176 0.0831194 0.925757 0.0638135 0.0322307 0.0355219 0.0863882 0.0661347 0.125159 0.11422 0.367315 0.589429 0.982048 0.15467 0.386505 0.231923 0.0729911 0.0522914 0.142109 0.107393 0.149534 0.107931 0.1116 0.133462 0.0630857 0.033839 0.0169134 0.985085 0.0970475 0.0584804 0.404342 0.137024 0.311524 0.0707748 0.0626419 0.253705 0.781826 0.999996 0.148853 0.106975 0.626252 0.184221 0.266901 0.628109 0.0630948 0.553075 0.085196 0.0794756 0.0713956 0.188202 0.688253 0.316664 0.0604868 0.0409536 0.0863609 1 0.206095 0.160716 0.0999701 0.0925038 0.117385 0.128411 0.0561731 0.0856508 0.0357373 0.128232 0.0985848 0.082273 0.186274 0.0393131 0.164242 0.087491 0.839313 0.0992143 0.132425 0.0943548 0.99908 0.0791634 0.0565649 0.0705568 0.141092 0.1168 0.119373 0.288997 0.134069 0.0691803 0.0942101 0.0565148 0.0914091 0.999866 0.980197 0.132892 0.0331791 0.152319 0.0513092 0.13566 0.0568923 0.390965 0.0944742 0.151972 0.0645532 0.0566587 0.163884 0.99433 0.0886307 0.18236 0.997342 0.0560069 0.082755 0.151892 0.302498 0.0486677 0.189039 0.996959 0.0742945 0.0697362 0.999425 0.0451106 0.996056 0.0229564 0.18695 0.0867122 0.141002 0.996581 0.186746 0.0427181 0.0574678 0.417256 0.102902 0.883844 0.12559 0.0869242 0.0714836 0.163154 0.161562 0.0869394 0.204421 0.127078 0.132322 0.386393 0.0769954 0.347032 0.0419302 0.152558 0.133565 0.056872 0.073185 0.35199 0.119011 0.064774 0.121648 0.05261 0.0649686 0.352712 0.0507726 0.0531625 0.103367 0.0602572 0.125798 0.999803 0.0844224 0.115483 0.101458 0.0530722 0.0233772 0.161672 0.0483402 0.0581675 0.938341 0.0458578 0.0971515 0.937698 0.136898 0.143945 0.113586 0.618065 0.0972525 0.105863 0.62195 0.101899 0.149674 0.0685893 0.0628539 0.0516552 0.833346 0.12804 0.082639 0.202568 0.283023 0.112665 0.41629 0.115912 0.199486 0.128452 0.125296 0.0570088 0.070671 0.0851398 0.10356 0.0765789 0.12751 0.122397 0.0663063 0.0278711 0.24816 0.104388 0.142672 0.067743 0.151866 0.0780079 0.394978 0.115597 0.188915 0.136818 0.126032 0.0760264 0.0224817 0.0732335 1 0.0338965 0.0645437 0.164576 0.0519097 0.107003 0.0314811 0.042046 0.145647 0.0844254 0.175988 0.124613 0.0274276 0.230476 0.0619745 0.166427 0.0455588 0.550813 0.0828801 0.0826412 0.0800397 0.10563 0.105538 0.0711745 0.29124 0.128591 0.072246 0.128968 0.245284 0.100315 0.13216 0.127854 0.999995 0.0829669 0.118608 0.20187 0.13382 0.0925951 0.861671 0.0808256 0.294625 0.0668189 0.0874578 0.0610484 0.0633222 0.04473 0.218688 0.998247 0.999217 0.219565 0.0656448 0.0545881 0.218496 0.0497966 0.0957747 0.129352 0.112204 0.108635 0.111341 0.188293 0.256722 0.0581259 0.11731 0.15463 0.096674 0.0889258 0.0693533 0.0829009 0.0311824 0.101153 0.159857 0.087421 0.999314 0.134377 0.197328 0.997233 0.21401 0.131964 0.53518 0.0665575 0.121878 0.115992 0.128145 0.080324 0.181201 0.999036 0.200475 0.114639 0.265804 0.130304 0.0756411 0.0479763 0.0875573 0.0723825 0.361482 0.106211 0.120164 0.130727 0.185485 0.124262 0.215171 0.0779398 0.327971 0.211821 0.0586865 0.751938 0.0564417 0.172993 0.139349 0.0733485 0.0848709 0.163193 0.124797 0.142257 0.0818398 0.0884568 0.141583 0.0580201 0.999978 0.0943404 0.131897 0.291906 0.167908 0.132591 0.1182 0.223989 0.250492 0.241693 0.15044 0.0853096 0.0392584 0.623425 0.114397 0.99998 0.0519386 0.0762981 0.180862 0.154777 0.1313 0.104154 0.110052 0.204795 0.0786881 0.178091 0.0930552 0.937638 0.119679 0.270734 0.0391409 0.129298 0.0778641 0.119135 0.0988294 0.110837 0.0653304 0.131629 0.132973 0.060721 0.567437 0.167641 0.99509 0.16872 0.984794 0.141678 0.995538 0.140256 0.0825381 0.0820738 0.531388 0.740107 0.915053 0.0490142 0.0939074 0.30839 0.127398 0.995678 0.120776 0.106981 0.278796 0.515747 0.128924 0.299174 0.924612 0.0849929 0.998567 0.082737 0.423563 0.120645 0.0616451 0.9967 0.0950429 0.99886 0.145169 0.0715596 0.0807287 0.139091 0.0574275 0.12818 0.296682 0.228104 0.0647939 0.0885502 0.271469 0.0663898 0.152652 0.0630517 0.038999 0.142975 0.100044 0.155596 0.13971 0.060926 0.0951067 0.11228 0.0632286 0.153417 0.121237 0.153097 0.130009 0.159339 0.195369 0.228524 0.097673 0.0262382 0.635768 0.0597769 0.987481 0.11322 0.0652866 0.0539515 0.0995331 0.0872828 0.0669998 0.170626 0.105183 0.0626327 0.937569 0.0477306 0.113348 0.103302 0.113362 0.81758 0.0315685 0.114929 0.0437028 0.989127 0.798469 0.0728858 0.208221 0.16661 0.0436088 0.140468 0.9771 0.10516 0.0528219 0.121706 0.0504758 0.0437698 0.0385392 0.0347039 0.198526 0.999476 0.151788 0.909959 0.530798 0.0863789 0.0476638 0.116523 0.430147 0.128566 0.138426 0.103909 0.231926 0.0774413 0.0396696 0.999867 0.0972597 0.146095 0.0949891 0.063971 0.129085 0.187019 0.131362 0.094846 0.184059 0.119593 0.163474 0.107656 0.0797988 0.0725745 0.0520881 0.0796462 0.099262 0.0722514 0.0834068 0.112044 0.988214 0.0960834 0.0297502 0.107665 0.0842466 0.0599448 0.102609 0.0715298 0.136625 0.126273 0.0733132 0.113929 0.0998314 0.0383963 0.0315831 0.0695588 0.0677151 0.0906064 0.0871826 0.985276 0.0778263 0.722063 0.0742379 0.168499 0.0443653 0.132202 0.0314783 0.472588 0.172443 0.764991 0.11544 0.987181 0.0429356 0.897309 0.100806 0.0569837 0.138194 0.138929 0.190106 0.999665 0.0973004 0.0979796 0.0609204 0.124292 0.280457 0.0678506 0.120325 0.676512 0.105696 0.15006 0.0707654 0.0521772 0.107198 0.964763 0.0464619 0.388808 0.0643579 0.117611 0.235154 0.0293403 0.3734 0.115549 0.113728 0.165223 0.0930776 0.029897 0.137751 0.231666 0.0883252 0.0702146 0.840029 0.139194 0.101025 0.200065 0.100875 0.12043 0.21315 0.120328 0.135524 0.849319 0.116843 0.270509 0.0718689 0.0711946 0.0850326 0.938172 0.0527351 0.231251 0.296181 0.273161 0.160154 0.282113 0.139189 0.999732 0.514341 0.111447 0.332602 0.19139 0.209107 0.111733 0.0634282 0.103004 0.276313 0.0621441 0.077009 0.103471 0.118444 0.207716 0.996395 0.0835524 0.177773 0.124957 0.109103 0.073755 0.14041 0.0960722 0.165716 0.340466 0.0442013 0.0999423 0.128042 0.0855488 0.129789 0.0908734 0.553532 0.0727907 0.116148 0.359308 0.112626 0.108644 0.0743222 0.120454 0.131852 0.131103 0.0700781 0.070411 0.191574 0.139563 0.111929 0.0697249 0.331003 0.0600672 0.0478613 0.231781 0.102108 0.041333 0.159701 0.347164 0.0647181 0.0356797 0.132319 0.138817 0.171242 0.112964 0.0781704 0.141809 0.301773 0.160433 0.295419 0.113031 0.0905106 0.125907 0.103698 0.0861627 0.165111 0.0708366 0.128291 0.0427056 0.124746 0.0178627 0.166188 0.397979 0.532987 0.642615 0.11711 0.0535371 0.0889608 0.0573281 0.150554 0.156989 0.15192 0.026278 0.0802804 0.104053 0.0845244 0.275739 0.13323 0.861996 0.490873 0.0752003 0.0352428 0.218821 0.323514 0.0275227 0.10344 0.0627416 0.0789186 0.0432193 0.236372 0.0699062 0.142569 0.0234702 0.956706 0.0944953 0.174165 0.026256 0.900944 0.124617 0.164767 0.067416 0.294165 0.0902995 0.151755 0.127458 0.830174 0.0978067 0.204695 0.116027 0.121111 0.166528 0.159303 0.0809545 0.0433551 0.0670741 0.220726 0.114611 0.52211 0.0893359 0.71884 0.103684 0.0873921 0.104434 0.0851877 0.0494781 0.111119 0.0427045 0.145852 0.0745423 0.0794306 0.11944 0.122669 0.219047 0.120113 0.0933277 0.0764677 0.120972 0.274892 0.112046 0.115305 0.210652 0.349209 0.0883931 0.545394 0.0892707 0.176499 0.215775 0.150911 0.142174 0.398167 0.130394 0.942839 0.0751308 0.0186694 0.0760733 0.04578 0.31053 0.064018 0.828551 0.204675 0.120489 0.974609 0.970313 0.589102 0.104342 0.0504477 0.160265 0.232234 0.0921816 0.0990625 0.540032 0.0336865 0.0522072 0.446737 0.199468 0.0648563 0.0512046 0.194631 0.574195 0.0805044 0.0213784 0.449169 0.101442 0.118666 0.0675175 0.163531 0.0857505 0.138139 0.112913 0.2243 0.209426 0.196107 0.412781 0.108643 0.041139 0.22516 0.0838566 0.173435 0.55052 0.12321 0.117057 0.241039 0.159154 0.60752 0.104355 0.322422 0.0582765 0.146423 0.0744114 0.153297 0.118373 0.136957 0.113889 0.130151 0.0515499 0.355268 0.130374 0.113544 0.139084 0.194457 0.203619 0.22088 0.15168 0.125464 0.756083 0.103729 0.11018 0.0732967 0.187002 0.7917 0.0529539 0.0463676 0.149382 0.999984 0.100645 0.106886 0.131874 0.999998 0.100146 0.982528 0.0465825 0.0542242 0.183121 0.123203 0.143014 0.109644 0.104778 0.0998945 0.102669 0.802518 0.0897449 0.252265 0.185907 0.222576 0.142548 0.112389 0.144973 0.120835 0.110727 0.135293 0.177697 0.0882284 0.0704505 0.123537 0.0979561 0.22351 0.122934 0.190103 0.143907 0.108493 0.118977 0.109929 0.055471 0.970616 0.0885262 0.100019 0.0497446 0.105835 0.05055 0.40275 0.955608 0.0229746 0.128785 0.0545319 0.184904 0.0914575 0.067781 1 0.0465319 0.0178917 0.0793194 0.0677609 0.104821 0.118015 0.5657 0.179606 0.779779 0.429022 0.120621 0.0905421 0.252831 0.910912 0.0899559 0.0404676 0.182136 0.05622 0.128094 0.0413694 0.0563064 0.0611053 0.0659829 0.204964 0.0758724 0.999986 0.0500408 0.0870009 0.989932 0.137322 0.139867 0.0898209 0.14124 0.0644503 0.172353 0.0820393 0.0743311 0.0513538 0.999994 0.066021 0.0651779 0.100676 0.143431 0.118139 0.94851 0.058452 0.655558 0.0586874 0.123359 0.119079 1 0.127335 0.127948 0.0539128 0.0894614 0.0676629 0.105941 0.0830533 0.119391 0.0566274 0.0541951 0.0469592 0.485322 0.0666414 0.0772088 0.165779 0.0425612 0.0321535 0.104549 0.986127 0.107472 0.140408 0.215731 0.99433 0.161786 0.110216 0.0849623 0.169843 0.0725631 0.153374 0.109118 0.126931 0.134452 0.153955 0.0820985 0.126729 0.061469 0.0744476 0.0832468 0.241199 0.153889 0.990284 0.127412 0.131641 0.0488659 0.103892 0.0924592 0.100248 0.212432 0.529488 0.794871 0.305543 0.234612 0.0842027 0.247911 0.0670803 0.0864017 0.0967394 0.09359 0.125405 0.0547838 0.0474363 0.11378 0.118923 0.0909305 0.100425 0.0763426 0.0618478 0.102455 0.120895 0.0735665 0.999862 0.714327 0.0737804 0.191306 0.694749 0.943611 0.174941 0.466188 0.220509 0.598601 0.065845 0.394926 0.958433 0.0670501 0.136382 0.0821274 0.10536 0.202458 0.149673 0.137712 0.689527 0.161392 0.156493 0.160066 0.0533911 0.205587 0.999897 0.109066 0.107921 0.188605 0.0898298 0.0814008 0.0606742 0.124337 0.0695701 0.502275 0.395891 0.0448104 0.0546986 0.16984 0.120681 1 0.0739542 0.115395 0.0667648 0.505249 0.0606116 0.236854 0.120526 0.0460331 0.0679899 0.1278 0.32381 0.193417 0.0558517 0.136279 0.103832 0.318462 0.130569 0.437762 0.203428 0.040819 0.0629526 0.11532 0.0467043 0.242459 0.147132 0.743608 0.436596 0.126099 0.0890236 0.0836402 0.519799 0.24186 0.132736 0.112007 0.0768678 0.119117 0.75162 0.0572823 0.527652 0.19932 0.389068 0.539352 0.119356 0.0780349 0.12779 0.351744 0.719303 0.132284 0.112829 0.0572566 0.121899 0.113384 0.114458 0.183896 0.150369 0.596788 0.138291 0.0656281 0.0518486 0.9982 0.0689081 0.38026 0.864638 0.0518411 0.0501902 0.0474343 0.367201 0.0644545 0.0859019 0.961762 0.106284 0.304197 0.137508 0.978572 0.999821 0.541671 0.304229 0.0662596 0.132083 0.133228 0.206273 0.595278 0.0876569 0.127407 0.191966 0.184337 0.0413275 0.133349 0.0492953 0.195821 0.158195 0.0606006 0.101458 0.082566 0.056365 0.0821245 0.0821426 0.127976 0.356424 0.140823 0.0889846 0.932454 0.141333 0.0897196 0.0536161 0.0315514 0.149468 0.19992 0.121295 0.999994 0.0580831 0.150432 0.127146 0.0431045 0.127006 0.118477 0.0982851 0.0835885 0.0593871 0.118509 0.0417157 0.117359 0.217278 0.0657618 0.0911781 0.0882517 0.0186687 0.275575 0.0488233 0.159151 0.15494 0.997337 0.145143 0.444499 0.198615 0.141713 1 0.11895 0.105355 0.065106 0.202294 0.0477362 0.0832551 0.98921 0.0424344 0.128582 0.0985018 0.747129 0.924625 0.0797397 0.125102 0.197008 0.160833 0.0860682 0.136857 0.999982 0.16091 0.184644 0.116702 0.0744443 0.264437 0.324169 0.984526 0.108083 0.160821 0.99996 0.133209 0.999742 0.0852037 0.153693 0.442658 0.036514 0.136414 0.0342703 0.0277914 0.197172 0.14447 0.12766 0.0815091 0.380669 0.909213 0.0321801 0.102098 0.0798041 0.17765 0.110797 0.0495843 0.0919999 0.0399196 0.101146 0.0983974 0.202391 0.0960534 0.999795 0.554404 0.0714386 0.128082 0.114617 0.0295668 0.982824 0.999999 0.0625117 0.0508076 0.136082 0.984198 0.265828 0.140453 1 0.251987 0.674107 0.999996 0.167598 0.0720775 0.113249 0.0971763 0.999597 0.147607 0.473717 0.0961861 0.0790182 0.0958879 0.124499 0.204699 0.164325 0.133339 0.200528 0.213731 0.0379026 0.099861 0.174098 0.214811 0.0706086 0.0866197 0.905186 0.0897744 0.171502 0.548312 0.0281486 0.0789883 0.0876553 0.115116 0.0464034 0.0924281 0.0893062 0.629821 0.165659 0.0333268 0.379641 0.0824876 0.481423 0.221215 0.092869 0.166878 0.0325138 0.494008 0.0983863 0.716955 0.0625307 0.11368 0.085205 0.245315 0.134749 0.0615953 0.0719475 0.167833 0.225119 0.0573886 0.123098 0.386746 0.0654726 0.128121 0.0551749 0.0517537 0.0794373 0.117922 0.167423 0.0249142 0.03961 0.606493 0.117843 0.299812 0.094001 0.061175 0.0361523 0.0848659 0.0301874 0.102895 0.110018 0.089968 0.216907 0.244555 0.0848184 0.102542 0.0691987 0.101695 0.0493644 0.0601566 0.0544314 0.300104 0.0648295 1 0.165559 0.0825693 0.0523376 0.188269 0.975983 0.0620272 0.101279 0.121722 0.0701564 0.0897754 0.0814948 0.0938018 0.0839272 0.293456 0.772908 0.0338988 0.0762415 0.133402 0.0766491 0.108855 0.158058 0.144681 0.153438 0.124309 0.103403 0.0624702 0.064211 0.08126 0.112321 0.0599812 0.14089 0.386611 0.127288 0.208571 0.166865 0.111038 0.093499 0.0535482 0.0981147 0.0569437 0.107157 0.717416 0.140284 0.0295085 0.0432539 0.220598 0.212864 1 0.0430893 0.088134 0.170469 0.139885 0.408693 0.0418082 0.0820882 0.153566 0.217749 0.177452 0.119866 0.124488 0.0559786 0.853643 0.0580373 0.0992469 0.085187 0.139206 0.985371 0.119399 0.992572 1 0.0797096 0.238235 0.0905509 0.0923754 0.0613841 0.12083 0.999988 0.079543 0.643864 0.150751 0.103623 0.110649 0.999859 0.099416 0.586923 0.0759615 0.121017 0.125082 0.0891606 0.177566 0.110627 0.117716 0.184487 0.15982 0.120133 0.0592929 0.126063 0.062836 0.0404676 0.0691576 0.378937 0.0416506 0.957505 0.170826 0.123784 0.0973448 0.0534159 0.0994711 0.120364 0.0909418 0.113109 0.0581119 0.101019 0.108415 0.136778 0.144622 0.141161 0.1306 0.0345393 0.0440999 0.22305 0.196055 0.0984558 0.354385 0.0524552 1 0.952841 0.0919077 0.0265428 0.0694108 0.125238 0.0984662 0.112378 0.347867 0.132751 0.131874 0.0894261 0.142007 0.177404 0.084969 0.0226568 0.247069 0.103552 0.0856346 0.806758 0.195478 0.141384 0.653586 0.177537 0.0324093 0.0946065 0.109419 0.0680258 0.0666527 0.088931 0.0490233 0.998609 0.10985 0.139579 0.0458799 0.0615912 0.150268 0.0829655 0.148582 0.20023 0.0515337 0.160765 0.0502653 0.225517 0.218461 0.998157 0.115317 0.189 0.0294738 0.0888143 0.16841 0.506249 0.185309 0.164975 0.113419 0.0544717 0.0880338 0.0473835 0.133524 0.0546262 1 0.127086 0.200532 0.320618 0.1276 0.878305 0.506182 0.209182 0.142248 0.0991825 0.276047 0.0972949 0.146364 0.0760463 0.0714199 0.0585868 0.151354 0.272323 0.840129 0.845785 0.298617 0.100869 0.0903057 0.164812 0.199465 0.889054 0.182096 0.431594 0.240891 0.109344 0.0478031 0.111414 0.0875288 0.0432772 0.0587014 0.0999297 0.151273 0.0280989 0.386878 0.0827713 0.880474 0.131836 0.117516 0.40179 0.111294 0.246088 0.0717794 0.110621 0.0560241 0.086536 0.0694356 0.752577 0.487612 0.0698346 0.532967 0.0633194 0.0573628 0.239943 0.13934 0.0788256 0.0983485 0.0716964 0.0715428 0.122005 0.391348 0.212668 0.0869255 0.071666 0.137696 0.06321 0.0946283 0.746008 0.118326 0.243308 0.39558 0.16369 0.0735668 0.0982132 0.112897 0.146266 0.502199 0.100038 0.092662 0.255214 0.136524 0.0439618 0.107985 0.101322 0.0814255 0.0292178 0.986702 0.984155 0.206935 0.0766972 0.129919 0.982913 0.0757197 0.0403415 0.081398 0.991075 0.064307 0.0924322 0.126871 0.112396 0.133526 0.483405 0.167454 0.0933691 0.142696 0.126201 0.0478906 0.139371 0.151615 0.854521 0.12804 0.102749 0.103452 0.0878227 0.0621606 0.0688991 0.133441 0.138967 0.0564997 0.154138 0.136196 0.0603044 0.222332 0.165451 0.0855732 0.0791001 0.102261 0.0680783 0.0464053 0.0442652 0.121658 0.482357 0.0622423 0.0741703 0.0718127 0.245589 0.155188 0.128666 0.986213 0.08256 0.0520461 0.853653 0.305176 0.980849 0.0710293 0.0674452 0.111044 0.209076 0.051085 0.0838778 0.0819024 0.177915 0.309351 0.0933285 0.178003 0.081268 0.961084 0.156143 0.0856863 0.069281 0.176026 0.0704838 0.946788 0.0656209 0.999659 0.0758261 0.0874856 0.0394265 0.09215 0.203395 0.0412919 0.99999 0.672975 0.0986126 0.186797 0.116825 0.224191 0.0456623 0.127307 0.0943616 0.124622 0.659605 0.122295 0.0926079 0.0710315 0.822446 0.0607188 0.126214 0.141556 0.0618346 0.259591 0.0426231 0.180357 0.099079 0.133354 0.99984 0.807238 0.0892687 0.0580061 0.363207 0.998761 0.170976 0.276535 0.172603 0.0663005 0.135194 0.163569 0.647199 0.788042 0.748208 0.118867 0.143233 0.0567218 0.838287 0.154333 0.128343 0.0675603 0.219696 0.966394 0.174304 0.0937196 0.108862 0.116526 0.288075 0.107451 0.156396 0.0868622 0.0999386 0.0739101 0.220705 0.192394 0.16086 0.0612534 0.159334 0.148396 0.146994 0.0356804 0.158002 0.127753 0.13701 0.26831 0.422726 0.151357 0.340572 0.21365 0.072726 0.1071 0.0493746 0.266375 0.127192 0.057808 0.0755029 0.458945 0.999279 0.108189 0.0778327 0.123323 0.0935235 0.0289097 0.15344 0.256568 0.0557426 0.119239 0.051474 0.0879879 0.348758 0.570087 0.0698489 0.0947755 0.0413813 0.0414902 0.142847 0.5768 0.310848 0.143396 0.168931 0.501733 0.0811097 0.342596 0.104837 0.126162 0.198262 0.960684 0.329478 0.232582 0.313032 0.0605615 0.0457626 0.224823 0.0633904 0.0667981 0.119235 0.107024 0.062109 0.0620881 0.508119 0.0355783 0.0827412 0.158519 0.15029 0.652632 0.363276 0.130633 0.367593 0.0768735 0.14437 0.0707264 0.0972792 0.0526301 0.114766 0.192635 0.14215 0.108666 0.138214 0.124204 0.137348 0.343766 0.181717 0.136541 0.13475 0.231296 0.0988929 0.0350367 0.122128 0.268067 0.166699 0.0976286 0.171127 0.133406 0.252014 0.727173 0.104889 0.206584 0.0737814 0.194022 0.0367295 0.236906 0.159495 0.0345929 0.0218668 0.0744826 0.0893035 0.300037 0.182314 0.0786185 0.196005 0.902942 0.436166 0.494842 0.129564 0.0952745 0.115171 0.126605 0.131712 0.140978 0.180329 0.224165 0.0356326 0.131535 0.650812 0.13659 0.607959 0.158784 0.150163 0.0394352 1 0.120745 0.190245 0.797155 0.157515 0.995353 0.309136 0.847547 0.304269 0.5629 0.524316 0.999516 0.148883 0.116133 0.69096 0.138938 0.982383 0.132766 0.059388 0.651396 0.203463 0.473521 0.0640755 0.0348102 0.109058 0.119134 0.728318 0.13225 0.160403 0.0920599 0.307881 0.124303 0.999991 0.0502696 0.116765 0.555505 0.132845 0.168082 0.0752739 0.0558777 0.0560675 0.129988 0.221847 0.314422 0.119644 0.132544 0.0334618 0.227494 0.106941 0.180104 0.199469 0.120569 0.412007 0.0987773 0.41316 0.427788 0.118288 0.188711 0.0986845 0.0815029 0.0847012 0.115343 0.119121 0.125525 0.1761 0.093301 0.168357 0.104517 0.48316 0.122438 0.0214677 0.0936699 0.952127 1 0.465473 0.107071 0.0899189 0.999839 0.0676463 0.494459 0.148972 0.0595454 0.0766635 0.153399 0.124131 0.175032 0.0688037 0.0791398 0.0695111 0.608632 0.0955666 0.582029 0.245439 0.102847 0.0475802 0.105741 0.121979 0.521299 0.0917282 0.0838809 0.391657 0.0382815 0.116142 0.0864505 0.999991 0.40137 0.0904579 0.0572677 0.111743 0.931864 0.882149 0.0388157 0.138745 0.132471 0.0364551 0.0626417 0.0637935 0.663797 0.13497 0.126436 0.0305193 0.13753 0.0541138 0.173542 0.712579 0.497891 0.0744995 0.113933 0.111862 0.153841 0.241063 0.0944385 0.533822 0.119541 0.109382 0.108975 0.0928779 0.0724804 0.104933 0.0344536 0.0383116 0.322917 0.0575913 0.0775498 0.908978 0.12994 0.248461 0.0938479 0.0600725 0.0705215 0.0977898 0.263093 0.654363 0.110796 0.704702 0.167248 0.0951713 0.0635623 0.0691862 0.103898 0.429971 0.27493 0.602567 0.178752 0.246347 0.0987069 0.108736 0.678998 0.124459 0.142594 0.133763 0.999991 0.14563 0.0424649 0.199807 0.180321 0.115459 0.0576859 0.0586694 0.937199 0.0548506 0.0347813 0.0468713 0.117633 0.0879748 0.120654 0.123975 0.0655316 0.242441 0.131629 0.217424 0.144891 0.0491886 0.0848479 0.0711252 0.136567 0.0661846 0.333924 0.106191 0.488923 0.130322 0.128516 0.0819625 0.14792 1 0.0595435 0.0692125 0.195331 0.0864616 0.121407 0.0532533 0.799897 0.0727296 0.0719361 0.0388142 0.0355807 0.17488 0.0792343 0.31416 0.168883 0.130789 0.115718 0.255619 0.248648 0.125995 0.247364 0.106074 0.0534636 0.121638 0.177452 0.180616 0.346236 0.870945 0.131006 0.179218 0.0294253 0.169576 0.0660501 0.0621415 0.319647 0.127771 0.139459 0.0825191 0.0611877 0.0893104 0.11094 0.0966474 0.0556168 0.202725 0.172744 0.999995 0.0720073 0.0828039 0.644216 0.151267 0.0842223 0.0882169 0.51872 0.09435 0.114188 0.114389 0.320136 0.0696295 0.190758 0.783309 0.129261 0.13202 0.097075 0.075266 0.26929 0.0589201 0.156879 0.0990465 0.159662 0.259049 0.107968 0.109779 0.0838591 0.089376 0.0814579 0.805575 0.134766 0.062039 0.115746 0.076402 0.212012 0.999906 0.140947 0.167592 0.253386 0.0941435 0.519761 0.987238 0.0676856 0.923847 0.0727943 0.0332337 1 0.104796 0.117482 0.121353 0.0824859 0.0664891 0.215886 0.136582 0.0952741 0.14922 0.997377 0.679631 0.092389 0.0631078 0.13883 0.13874 0.999486 0.0766875 0.043902 1 0.0361304 0.0912423 0.0192119 0.18592 0.0560789 0.109213 0.172356 0.335766 0.0840951 0.41059 0.0921091 0.167632 1 0.0926879 0.140601 0.114114 0.542152 0.107207 0.406129 0.24185 0.357121 0.109074 0.871385 0.914086 0.718241 0.111652 0.999958 0.0621805 0.120329 0.0955686 0.116614 0.0565453 0.994042 0.121972 0.0992045 0.940413 0.206241 0.0876046 0.0759269 0.043229 0.124407 0.120411 0.345723 0.220182 0.105334 0.0834211 0.0819147 0.130738 0.0813317 0.272991 0.0422796 0.608549 0.137941 0.117806 0.0813276 0.131065 0.106994 0.978811 0.0303999 0.106319 0.0731108 0.131597 0.14682 0.107709 0.0692742 0.113966 0.143726 0.0619545 0.0425221 0.0775511 0.0668608 0.126185 0.108865 0.063481 0.181107 0.174964 0.185958 0.112225 0.178048 0.0738013 0.0296459 0.168924 0.0960344 0.121873 0.0882883 0.0777424 0.0319139 0.118523 0.173917 0.148036 0.521041 0.140268 0.278958 0.867845 0.0625454 0.131615 0.160234 0.0526269 0.0578711 0.115497 0.645721 0.22693 0.359998 0.179075 0.124249 0.13062 0.112258 0.148299 0.374215 0.0698011 0.115958 0.16559 0.123053 0.0870336 0.0805929 0.0701928 0.103237 0.0581345 0.101468 0.133651 0.0760111 0.243565 0.0939498 0.121966 0.968028 0.492923 0.115436 0.112729 0.075932 0.134239 0.137567 0.36253 0.0577902 0.21558 0.16517 0.11038 0.0226079 0.0896336 0.172849 0.0996144 0.141204 0.127618 0.182304 0.0773743 0.20469 0.0999036 0.317075 0.149346 0.11651 0.319172 0.0915699 0.147625 0.263177 0.347932 0.0867803 0.125689 0.11271 0.0765328 0.0435638 0.182739 0.265922 0.113425 0.191847 0.144876 0.0602664 0.152924 0.954857 0.990889 0.151586 0.0820072 0.986191 0.076707 0.0447734 0.0540548 0.124699 0.146099 0.262427 0.0425759 0.0708729 0.0882804 0.0477562 0.861439 0.0549651 0.998986 0.443102 0.122846 0.121055 0.231605 0.99999 0.15779 0.0370399 0.136451 0.149393 0.0444855 0.277946 0.142271 0.0743646 0.041001 0.153775 0.0691981 0.108773 0.0787103 0.860266 0.738548 0.157144 0.382615 0.596511 0.115078 0.0930974 0.985431 0.0406071 0.0428614 0.109719 0.0765746 0.082265 1 1 0.999969 0.038559 0.0228278 0.651673 0.214515 0.287411 0.0479729 0.107343 0.731226 0.67989 0.101721 0.0375554 0.262049 0.09389 0.166495 0.131405 0.0836353 0.0940369 0.356058 0.118761 0.100882 0.101371 0.0751995 0.0757938 0.0661639 0.129522 0.131552 0.121618 0.0984644 0.678367 0.169726 0.281632 0.31945 0.895078 0.125913 0.959076 0.119838 0.999962 0.128521 0.144117 0.106672 0.401548 0.208492 0.0862586 0.14991 0.123084 0.0555448 0.662876 0.510398 0.12669 0.105472 0.0790871 0.0540626 0.124237 0.0761208 0.104063 0.169019 0.0720554 0.160111 0.140895 0.0462337 0.750886 0.2144 0.110758 0.0851117 0.177173 0.999096 0.655151 0.199918 0.181112 0.915456 0.0945841 0.999999 0.168876 0.0780635 0.0580334 0.054222 1 0.999485 0.121576 0.802341 0.169732 0.0261037 0.111028 0.10589 0.14122 0.221168 0.433097 0.066626 0.114876 0.0967116 0.114496 0.997039 0.0484636 0.930144 0.114606 0.286757 0.109512 0.0926563 0.0436891 0.206012 0.476366 0.0412467 0.0565831 0.0652776 0.138785 0.0852994 0.072649 0.0873419 0.0664941 0.128763 0.0987944 0.115563 0.0644443 0.029094 1 0.360513 0.120706 0.158999 0.0601842 0.142014 0.531121 0.100544 0.0684657 0.0747708 0.112467 0.132268 0.187971 0.126919 0.275709 0.0794649 1 0.604359 0.0588195 0.183127 0.129003 0.999986 0.0672842 0.269086 0.805375 0.845037 0.117955 0.0870367 1 0.0911476 0.997411 0.0786647 0.137218 0.292056 0.0573369 0.657859 0.0939345 0.123134 0.115293 0.24292 0.112519 0.154209 0.0557946 0.176492 0.17251 0.131318 0.131075 0.0470452 0.129083 0.0480684 0.15226 0.128363 0.0375538 0.318019 0.0726004 0.106021 0.107087 0.0406005 1 0.359304 0.0651476 0.138031 0.10847 0.115509 0.0620266 0.0529387 0.0680544 0.859649 0.31084 0.117747 0.0942826 0.0930722 0.127765 0.0994757 0.106078 0.164458 0.128054 0.092822 0.097928 0.940467 1 0.116833 0.0683853 0.372495 0.0652873 0.459214 0.974273 0.095706 0.0392341 0.119748 0.3374 0.064845 0.0945972 0.277588 0.206389 0.113216 0.121202 0.188348 0.135682 0.584361 0.116357 0.999662 0.0691632 0.468254 0.072321 0.143466 0.0662297 0.24285 0.982647 0.0567941 0.241922 0.0860017 0.129779 0.417181 0.0778856 0.566399 0.156336 0.181102 0.131727 0.188091 0.333404 0.995036 0.0535639 0.0906267 0.0902095 0.161907 0.246861 0.243357 0.133173 0.342483 0.237312 0.611922 0.0572218 0.983565 0.0811425 0.980383 0.141982 0.0412492 0.120239 0.886989 0.738635 0.104497 0.0971259 0.108075 0.071452 0.164284 0.860953 0.622497 0.0290453 0.160622 0.0677825 0.0373492 0.134347 0.201619 0.263736 0.13902 0.975518 0.0737107 0.121464 0.0570032 0.122825 0.122887 0.168455 0.0286625 0.1013 0.0232103 0.145843 0.0306786 0.0651864 0.065918 0.0314952 0.0639468 0.104272 0.119677 0.0370882 0.0916493 0.143046 0.130712 0.572099 0.114241 0.108762 0.114929 0.117507 0.0479426 0.999995 0.109278 0.0322527 0.149411 0.109208 0.0614756 0.128614 0.150621 0.0979046 0.0716955 0.0453334 0.0491398 0.763955 0.0952572 0.0402833 0.022882 0.966843 0.13719 0.0804936 0.0790718 0.163778 0.0820092 0.14412 0.0800373 0.14437 0.108439 0.992493 0.0391002 0.369895 0.174252 0.370652 0.130146 0.0715417 0.210222 0.22326 0.28416 0.106617 0.0724015 0.0594163 0.0300712 0.389753 0.0981912 0.101267 0.146336 0.11367 0.119756 0.988654 0.0738137 0.0788557 0.0966286 0.101383 0.135724 0.129946 0.0662324 0.15965 0.164355 0.152006 0.0564669 0.25705 0.131076 0.116666 0.174488 0.137867 0.11195 0.0852913 0.39799 0.125099 0.219354 0.130066 0.110295 0.113499 0.106471 0.903581 0.999995 0.866154 0.102815 0.297508 0.123606 0.111786 0.140258 0.0618185 0.0756697 0.0606946 0.765724 0.990395 0.0663906 0.2385 0.120195 0.0456942 0.0855106 0.0795248 0.149183 0.141414 0.0598776 0.166301 0.102522 0.052456 0.0646798 0.0287663 0.257617 0.0880321 0.0820619 0.703112 0.133426 0.0867863 0.978475 0.108714 0.0812766 0.061691 0.4133 0.139588 0.102162 0.0974183 0.046106 0.0686513 0.0737916 0.0840844 0.95846 0.345832 0.212338 0.094482 0.0440258 0.245584 0.0695134 0.32001 0.351018 0.0813886 0.125751 0.0950812 0.0693729 0.223829 0.104042 0.200639 0.056154 0.123362 0.114119 0.0749634 0.101761 0.131213 0.397621 0.209196 0.494871 0.999972 0.11531 0.076981 0.0528808 0.117013 0.33999 0.194297 0.070831 0.999987 0.0781104 0.140501 0.224983 0.101581 0.350758 0.124605 0.100174 1 0.136225 0.15285 0.123977 0.243051 0.074202 0.0946632 0.462106 0.122141 0.441594 0.1599 0.0355799 0.11677 0.128824 0.028863 0.102206 0.772613 0.123095 0.165733 0.1904 0.182635 0.175828 0.107241 0.0823434 0.12967 0.98522 0.402732 0.0611428 0.123974 0.0732505 0.101826 0.097207 0.0643524 0.0305554 0.082919 0.153387 0.0416232 0.0473384 0.0929393 0.100129 0.133922 0.0905823 0.284506 0.193119 0.132252 0.348879 0.429361 0.104737 0.0526657 0.057849 0.0285652 0.080699 0.171615 0.0689343 0.0933539 0.250571 0.919828 0.975058 0.981104 0.172652 0.138074 0.287375 0.0599441 0.0444525 0.162972 0.181189 0.120055 0.0718751 0.0532165 0.0647031 0.128832 0.114849 0.184646 0.0692345 0.0948582 0.114066 0.0473531 0.0782603 0.330505 0.118343 0.138605 0.106211 0.119592 0.0332593 0.0994067 0.0583023 0.0447469 0.175399 0.130169 0.054395 0.991921 0.154171 0.0520773 0.0445917 0.194067 0.112861 0.179173 0.103948 0.242232 0.107616 0.126797 0.0499841 0.19868 0.155419 0.0406233 0.104167 0.0714385 0.264617 0.0396261 0.733065 0.193401 0.0709418 0.899711 0.095922 0.263443 0.0781352 0.0641386 0.0750042 0.140131 0.130405 0.705336 0.04752 0.142256 0.0788869 0.9967 0.130861 0.142962 0.117263 0.0988718 0.113146 0.122377 0.147095 0.0615336 0.818375 0.242983 0.0577091 0.145377 0.168065 0.296828 0.199809 0.131941 0.128602 0.0979897 0.286088 0.169739 0.312323 0.140515 0.11655 0.349183 0.220436 0.184552 0.0978295 0.103989 0.0895086 0.112168 0.182969 0.102515 0.0991173 0.17343 0.11004 0.101205 0.173521 0.101722 0.101003 0.11279 0.177036 0.493889 0.119653 0.106772 0.155216 0.151187 0.126538 0.152428 0.116784 0.0975672 0.139999 0.102681 0.127341 0.11199 0.130149 0.123165 0.139912 0.145349 0.214212 0.173826 0.126771 0.372766 0.160835 0.11495 0.237479 0.0931973 0.12636 0.133026 0.154315 0.154862 0.204962 0.194755 0.144168 0.118183 0.14337 0.127724 0.224188 0.158535 0.127678 0.133451 0.138623 0.141427 0.169372 0.086133 0.101874 0.194463 0.109488 1 0.195975 0.0364789 0.0829179 0.126907 0.113638 0.122226 0.0761221 0.0442775 0.0741978 0.0472759 0.0936704 0.222241 0.0727731 0.215247 0.163033 0.120325 0.13895 0.0875204 0.226064 0.0869266 0.049327 0.100664 0.0463939 0.0738325 0.134108 0.102038 0.0676792 0.999074 0.0892647 0.123761 0.335833 0.158736 0.173383 0.0691811 0.155415 0.0423609 0.0647621 0.0831904 1 0.606442 0.0896742 0.0658824 0.0952917 0.064333 0.152406 0.0637126 0.290444 0.0738415 0.968053 0.0351099 0.0696707 0.119546 0.149534 0.0853645 0.100199 0.125038 0.0719156 0.37381 0.162898 0.0392045 0.100186 0.100015 0.0889709 0.17407 0.035486 0.0966278 0.124616 0.198487 0.114384 0.15622 0.133438 0.130778 0.142526 0.118846 0.102637 0.13019 0.124916 0.261978 0.0678811 0.0858159 0.0735095 0.0807398 0.151125 0.0491114 0.063217 0.191193 0.162546 0.126324 0.405584 0.102067 0.0933467 0.162283 0.128509 0.152897 1 0.100209 0.750631 0.119313 0.156351 0.942683 1 0.0556953 0.18573 0.103237 0.517765 0.100137 0.368134 0.147286 0.0957907 0.0700326 0.973236 0.527289 0.121646 0.14703 0.128535 0.982773 0.699268 0.144632 0.098059 0.0942409 0.0727826 0.158466 0.0946337 0.0697874 0.0762489 0.380058 0.427728 0.0771989 0.110256 0.139312 1 0.0705324 0.0774456 0.924625 0.117504 0.126728 0.186987 0.999391 0.1022 0.0878155 0.145022 0.132224 0.118563 0.113263 0.0811802 0.164604 0.127039 0.173149 0.0822975 0.224519 0.080847 0.07422 0.0847565 0.566649 0.1579 0.118929 0.10408 0.13088 0.222874 0.115002 0.179315 0.119184 0.238928 0.286185 0.105548 0.103233 0.128074 0.1699 0.183102 0.131996 0.132772 0.915493 0.105216 0.10258 0.103844 0.0749635 0.191981 0.140086 0.124836 0.056591 0.445005 0.126093 0.102524 0.0710997 0.045364 0.234543 0.05971 0.110065 0.0498882 0.104652 0.1269 0.147777 0.25769 0.0858423 0.0789411 0.818153 0.106691 0.138629 0.126261 0.15217 0.104443 0.0523898 0.13385 0.524642 0.204564 0.111107 0.021812 0.0828582 0.8834 0.131189 0.176185 0.276369 0.128689 0.134054 0.123263 0.118926 0.5053 0.121665 0.144033 0.0395025 0.29666 0.0991231 0.109478 0.51941 0.104691 0.597148 0.123505 0.266752 0.673479 0.130372 0.167213 0.123292 0.122661 0.135582 0.0602871 0.0904387 0.101197 0.196032 0.139449 0.137647 0.0255225 0.179503 0.23055 0.381366 0.104432 0.116881 0.25233 0.0923414 0.129663 0.0706668 0.0785587 0.0797969 0.0831502 0.182552 0.0467218 0.0854759 0.989771 0.189271 0.061416 0.0832322 0.073169 0.120545 0.116265 0.0790532 0.0763231 0.108866 0.199179 0.138854 0.12713 0.0818776 0.0623204 0.136826 0.0938012 0.41287 0.0277405 0.0975784 0.11447 0.116871 0.077263 0.153539 0.116505 1 0.98547 0.0557049 0.106681 0.0991846 0.111286 0.199832 0.0632086 0.110452 0.246453 0.060522 0.0756087 0.223537 0.0611209 0.116222 0.0778301 0.240867 0.0956268 0.0763098 0.0842696 0.393815 0.0751397 0.0848271 0.188432 0.101403 0.975233 0.06025 0.143696 0.20272 0.999999 0.0715735 0.105362 0.104692 0.848374 0.217668 0.0923564 0.0838789 0.164798 0.0826623 0.0741342 0.140625 0.0687282 0.0701398 0.463649 0.888593 0.891987 0.0726351 0.0646627 0.561684 0.138778 0.0871438 0.186833 0.100373 0.0455601 0.328975 0.144482 0.0390802 0.142105 0.957945 0.0528632 0.839969 0.171485 0.418703 0.0844442 0.122598 0.061096 0.0443966 0.166902 0.239888 0.123845 0.110428 0.0466208 0.111936 0.0304921 0.348399 0.160815 0.925145 0.0551002 0.0653844 0.102373 0.275557 0.320567 0.0399582 0.131936 0.108406 0.308764 0.067267 0.0250322 0.0603939 0.081966 0.148136 0.109068 0.116567 0.190655 0.0742814 0.593304 0.136113 0.815715 0.0543672 0.164854 0.0564364 0.315591 0.103364 0.366965 0.192866 0.999831 0.094616 0.092123 0.0598386 1 0.106923 0.173983 0.094575 0.107794 0.130899 0.131975 0.121209 0.129489 0.137449 0.04138 0.104997 0.0818645 0.0480642 0.13351 0.23987 0.181624 0.0575238 0.0601447 0.0763211 0.226544 0.0661959 0.101987 0.999984 0.15666 0.137408 0.0753292 0.0924825 0.0526174 0.155837 0.640451 0.48603 0.0606475 0.0434055 0.370054 0.181533 0.117665 0.15584 0.185056 0.0862154 0.132499 0.0812223 0.346036 0.181064 0.0957534 0.147228 0.152131 0.133673 0.144702 0.0765462 0.147901 0.121021 0.109477 0.15134 0.999997 0.124456 0.306222 0.823444 0.112911 0.131709 0.0319238 0.083718 0.0852193 0.0315574 0.119623 0.1022 0.999963 0.0717916 0.141797 0.999823 0.170498 0.204704 0.129238 0.152302 1 0.158843 0.104946 0.0655507 0.0370775 0.0845158 0.0675743 0.0290295 0.0466112 0.0609887 0.871255 0.0648728 0.155717 0.0841984 0.0925462 0.19143 0.0788771 0.0842267 0.201138 0.174247 0.132582 0.0800793 0.99986 0.0934323 0.101342 0.128838 0.421942 0.114133 0.119782 0.126986 0.226293 0.104269 0.145223 0.0732179 0.124111 0.119771 0.156581 0.0680107 0.174204 0.951569 1 0.095568 0.159092 0.0627301 0.103593 0.184039 0.107928 0.16018 0.157393 0.07059 0.999835 0.0316383 0.108458 0.512247 0.109767 0.275626 0.0657521 0.999982 0.126694 0.549042 0.99886 0.0596861 0.723096 0.101072 0.136373 0.0718186 0.0706714 0.0969116 0.0416553 0.190837 0.0734362 0.996062 0.931172 0.120474 0.0839875 0.117333 0.0800101 0.144222 0.100671 0.0387258 0.0747682 0.063071 0.0388136 0.0502715 0.999998 0.0693078 0.286631 0.146395 0.104854 0.202199 0.120582 0.245052 1 0.177096 0.0625089 0.112497 0.191753 0.0791797 0.104543 0.0886458 0.0997396 0.0960912 1 0.151113 0.322338 1 1 0.0881804 0.0543883 0.93205 0.146551 0.0660659 0.0764035 0.0678515 0.0879161 0.706469 0.124128 0.615558 0.102416 0.055942 0.342624 0.116798 0.236896 0.0888967 0.0963786 0.26641 0.0340928 0.143626 0.999995 0.0784747 0.251349 0.251352 0.0637046 0.139837 0.633632 0.27025 0.96891 0.106691 0.126486 0.27754 0.0410797 0.93958 0.109792 0.0552619 0.193209 0.10521 0.131123 0.0803808 0.0806421 0.0955107 0.169016 0.0686816 0.0638762 0.50537 0.185062 0.110298 0.0399603 0.0918028 0.0671636 0.1129 0.26615 0.0888367 0.0508342 0.141054 0.0606395 0.160806 0.158034 0.0498879 0.251737 0.167246 0.109039 0.0378988 0.0857732 0.0820506 0.316356 0.0346534 0.996918 0.0777829 0.300213 0.0388786 0.085444 0.425266 0.148032 0.999687 0.0854113 0.076618 0.0982569 0.145984 0.0850617 0.0915355 0.0707239 0.998754 0.0896418 0.131533 0.515859 0.0839757 0.0714945 0.0956214 0.128516 0.0747963 0.156329 0.28064 0.824378 0.0824256 0.999958 0.0990742 0.0804414 0.115002 0.11754 0.0572938 0.0937777 0.179512 0.597567 0.162425 0.061317 0.12576 0.230108 0.073366 0.237971 0.1302 0.176838 0.0651014 0.072667 0.0506952 0.687069 0.104155 0.099796 0.720042 0.0937097 0.1033 0.973743 0.230098 0.0523476 0.0564304 0.0688231 0.0976059 0.238153 0.583085 0.178041 0.0860627 0.167124 0.202723 0.727975 0.0750845 0.0591536 0.18164 0.0988293 0.0726604 0.926667 0.0895565 0.112732 0.24445 0.283601 0.101198 0.0492267 0.0800195 0.0747011 0.0675683 0.109663 0.101769 0.127604 0.16642 0.111528 0.142868 0.210042 0.13176 0.0695436 0.0923035 0.25815 0.122234 0.120171 0.0890088 0.403263 0.0991787 0.122252 0.0908693 0.104179 0.999479 0.068307 0.088409 0.178752 0.115058 0.132068 0.117085 0.180843 0.222055 0.22469 0.1637 0.229335 0.134679 0.0710097 0.114459 0.137808 0.120454 0.149184 0.117806 0.122631 0.0709441 0.0674579 0.0506178 0.0451914 0.108029 0.103752 0.19371 0.0938176 0.27571 0.0846069 0.169033 0.194045 0.155722 0.0802882 0.126004 0.927737 0.0359141 0.0659931 0.0605306 0.107909 0.119596 0.807803 0.157427 0.129844 0.35615 0.163338 0.0894031 0.126529 0.0948163 0.691733 0.0573612 0.102179 0.0829962 0.0445353 0.115039 0.130952 0.0847958 0.0314431 0.0801897 0.246771 0.165553 0.08634 0.0781558 0.0963432 0.0634182 0.145556 0.0194672 0.227047 0.0725619 0.0487868 0.0798784 0.150351 0.089876 0.856995 0.0661524 0.163552 0.0803069 0.27605 0.118693 0.568776 0.0783326 0.164915 0.118351 0.0549521 0.061546 0.117229 0.178511 0.310172 0.123606 0.121956 0.464186 0.119007 0.804782 0.228509 0.14024 0.0425805 0.342588 0.109616 0.0729602 0.0631469 0.0988752 0.357293 0.180065 0.236405 0.724447 0.119258 0.768068 0.216808 0.0568291 0.36618 0.105736 0.177352 0.137572 0.0646911 0.0957373 0.0430686 0.140083 0.875526 0.117004 0.165262 0.097838 0.0996339 0.0838108 0.150281 0.129807 0.0391924 0.138184 0.127393 0.138522 0.119284 0.137694 0.165406 0.066804 0.1277 0.0885636 0.148422 0.0785177 0.128914 0.246017 0.101418 0.1108 0.11492 0.1126 0.0992032 0.126317 0.206692 0.195613 0.146741 0.0882362 0.103854 0.159658 0.275012 0.14977 0.161653 0.0816874 0.149301 0.15307 0.120151 0.122187 0.09005 0.0995313 0.0698673 0.115106 0.119676 0.0627114 0.121067 0.0668464 0.156149 0.130196 0.116171 0.117814 0.138124 0.32025 0.0703273 0.128046 0.108137 0.103555 0.128751 0.166224 0.177267 0.139156 0.15269 0.185456 0.126811 0.0866999 0.150731 0.0491259 0.496737 0.686601 0.162308 0.999735 0.110837 0.387752 0.106628 0.0749076 0.180547 0.103161 0.0888842 0.117023 0.171566 0.110623 0.202847 0.183736 0.127916 0.0806065 0.0788178 0.086252 0.121657 0.0640584 0.082723 0.188469 0.126163 0.0894135 0.161997 0.0423019 0.15052 0.574414 0.142611 0.116793 0.167677 0.766661 0.0389579 0.999995 0.208069 0.122137 0.0770553 0.175065 0.37638 0.663031 0.0792295 0.142964 0.14916 0.0985779 0.716536 0.0979751 0.0867756 0.11303 0.0823584 0.0601887 0.106063 0.129572 0.128718 0.132725 0.113224 0.0591865 0.0868503 0.0483613 0.158807 0.0807187 0.0530931 0.973553 0.727373 0.0510961 0.145832 0.0439015 0.128889 0.0610801 0.0756864 0.05918 0.56148 0.0595656 0.0174065 0.20806 0.0947995 0.139041 0.0745978 0.0830399 0.0737005 0.0958896 0.0469621 0.133764 0.088927 0.0936703 0.820739 0.999263 0.0911132 0.127145 0.160652 0.149893 0.112832 0.0477627 0.0736837 0.0815921 0.0789746 0.0242837 0.0890836 0.0741823 0.945788 0.354737 0.0172468 0.262927 0.0553482 0.0446902 0.0542065 0.251479 0.0779999 0.149959 0.144974 0.114764 0.251025 0.0475252 0.116864 0.0726933 0.109959 0.108174 0.634558 0.131176 0.999823 0.0772232 0.937237 0.292751 0.133253 0.100952 0.0882851 0.422416 0.105346 0.0751567 0.0561333 0.0180327 0.0396953 0.0880736 0.0834735 0.0877348 0.0278644 0.0950906 0.137824 0.0799744 0.034161 0.11168 0.131449 0.10409 0.155652 0.234495 0.303289 0.116877 0.103487 0.0750546 0.209499 0.746758 0.121284 0.948225 0.514385 0.116341 0.155572 0.260842 0.0776261 0.061363 0.0839954 0.598751 0.0773653 0.0954158 0.110609 0.999978 0.0237961 0.165457 0.280538 0.070464 0.0773998 0.104245 0.144697 0.11668 0.186262 0.0612723 0.131631 0.139817 0.123047 0.811508 0.0551301 0.974764 0.11561 0.312994 0.0469028 0.0423377 0.152784 0.305975 0.974927 0.0837597 0.256151 0.076254 0.126484 0.0899731 0.961621 0.100651 0.0984196 0.0906534 0.277776 0.153784 0.0699259 0.495039 0.0730716 0.102699 0.100812 0.11532 0.624623 0.0435303 0.0605295 0.064174 0.0829775 0.0579895 0.0910874 0.0742452 0.139535 0.145061 0.123375 0.066185 0.0973898 0.0741895 0.199064 0.112908 0.135318 0.0586301 0.0915497 0.631268 0.998754 0.128092 0.0882389 0.205342 0.107492 0.13262 0.0623346 0.0631142 0.216193 0.119207 0.180992 0.998575 0.163936 0.206629 0.222343 0.598868 0.0905549 0.11621 0.142462 0.104453 0.164212 0.087894 0.151017 0.124281 0.196791 0.299464 0.17245 0.138666 0.1939 0.283845 0.09331 0.166923 0.14329 0.147515 0.99066 0.0318736 0.0979205 0.0812158 0.792872 0.107735 0.0232219 0.14905 0.0598736 0.166821 0.917844 0.104639 0.0952574 0.0606333 0.414904 0.11642 0.40783 0.172903 0.121693 0.105572 0.999914 0.0885715 0.205297 0.0805205 0.162599 0.999029 0.171271 0.0883227 0.0263277 0.0847336 0.0881005 0.168076 0.435032 0.343392 0.196014 0.534506 0.191927 0.146358 0.117692 0.118185 0.31396 0.10578 0.110644 0.130775 0.103593 0.234246 0.178659 0.998963 1 0.0953392 0.0965367 0.147381 0.123981 0.974961 0.0523534 0.0958056 0.0953348 0.117201 0.0977378 0.115271 0.130285 0.118678 0.89007 0.192018 0.396673 0.0965594 0.0392798 0.0995463 0.0919103 0.177456 0.998839 0.0485025 0.145496 0.542685 0.0925375 0.140626 0.0742449 0.26815 0.100487 0.487952 0.107758 0.226771 0.248084 0.0948368 0.0945063 0.225605 0.0921267 0.117738 0.535629 0.0428259 0.0536969 0.102131 0.108855 0.998407 0.745126 0.027192 0.0983897 0.0503798 0.0674445 0.117521 0.0434366 0.345128 0.436165 0.387154 0.127018 0.0793762 0.086004 0.0689432 0.067171 0.0514397 0.0768806 0.0668415 0.204612 0.0581421 0.723282 0.986532 0.037065 0.0837877 0.134602 0.231616 0.0733358 0.0820654 0.105482 0.0985036 0.106294 0.0681435 0.0975183 0.111657 0.136559 0.178049 0.561958 0.1587 0.102797 0.0608427 0.0392394 0.0683165 0.0747712 0.0810807 0.0545391 0.154788 0.108935 0.052538 0.159104 0.258407 0.168416 0.11472 0.0803927 0.274249 0.18773 0.395104 0.119925 0.102204 0.139903 0.0680891 0.308776 0.145013 0.0772268 0.108322 0.118943 0.170447 0.174675 0.134041 0.209771 0.121087 0.183898 0.0628998 0.113264 0.847015 0.0451531 0.12306 0.0604208 0.779317 0.10558 0.0415622 0.994887 0.115952 0.0725483 0.789898 0.102606 0.987737 0.0529481 0.0920118 0.0567364 0.085707 0.0424987 0.0804837 0.145816 0.108082 0.0686853 0.0986834 0.0913248 0.219569 0.0677197 0.180456 0.118202 0.212081 0.116403 0.0493855 0.125846 0.0574252 0.0589422 0.034708 0.105081 0.109574 0.0789576 0.922049 0.185064 0.998578 0.0614785 0.125575 0.046998 0.126002 0.0867958 0.0943968 0.273603 0.160915 0.0700936 0.90557 0.0430564 0.0861493 0.0680309 0.0780776 0.0937892 0.121555 0.022279 0.115658 0.142859 0.0363553 0.127568 0.0853038 0.142058 0.0528158 0.0824921 0.0854997 0.152645 0.140955 0.988749 0.146849 0.184045 0.248974 0.102889 0.104848 0.0361649 0.200192 0.277575 0.217014 0.0447653 0.0607074 0.110739 0.174896 0.213724 0.0838169 0.0584887 0.106051 0.0488863 0.124237 0.133674 0.0762954 0.985997 1 0.319174 0.261659 0.113458 0.0303568 0.213777 0.130027 0.0772118 0.0499516 0.989066 0.0814321 0.066467 0.132752 0.0402894 0.11965 0.769583 0.152493 0.0676092 0.13929 0.0821746 0.122124 0.0951211 0.199579 0.0623726 0.99192 0.112907 0.112226 0.982289 0.200211 0.161103 0.0792506 0.0791403 0.654103 0.120857 0.471432 0.0740822 1 0.120747 0.0263523 0.115116 0.0224597 0.128377 0.522582 0.193739 0.0868597 0.060475 0.949463 0.119434 0.39314 0.0541204 0.138255 0.0573427 0.139469 0.0883539 0.911086 0.0626562 0.133965 0.12355 0.048551 0.154435 0.0598972 0.0541413 0.129908 0.119253 0.249298 0.02123 0.300084 0.0357557 0.0674386 0.256458 0.0385183 0.26857 0.268013 0.0731751 0.998502 0.970751 0.781449 0.0872463 0.179124 0.0788227 0.09296 0.0786604 0.0834475 0.0760661 0.111364 0.988701 0.114978 0.091973 0.123641 0.612247 0.0647852 0.0377498 0.0610296 0.999594 0.119685 0.0895933 0.717507 0.115877 0.0317157 0.946238 0.840374 0.132134 0.0682766 0.115177 0.0983497 0.0752434 0.0393098 0.511904 0.182644 0.289321 0.216322 0.399009 0.142835 0.991333 0.328503 0.0874639 0.0669826 0.101393 0.0820255 0.159141 0.102852 0.143879 0.273084 0.341835 0.119361 0.0785707 1 0.0230182 0.148594 0.10321 0.141052 0.119047 0.519835 0.228754 0.126077 0.0536929 0.0963643 0.0606552 0.826372 0.760115 0.103012 0.117387 0.133169 0.280717 0.075103 0.946661 0.99934 0.0827914 0.118508 0.079968 0.191506 0.0684462 0.411534 0.912144 0.103171 0.0518739 0.0956658 0.307499 0.0549371 0.117516 0.0605108 0.0645463 0.0648409 0.0948621 0.0656392 0.0893242 0.220638 0.186927 0.0552673 0.0581622 0.163647 0.226434 0.0330958 0.12303 0.076093 0.986772 0.76349 0.0831709 1 0.103372 0.0841612 0.102084 0.999871 0.0450122 0.0953938 0.0463265 0.13836 0.131497 0.183609 0.0550534 0.754975 0.0756577 0.351764 0.0453524 0.0849731 0.235179 0.327925 0.845296 0.117558 0.213148 0.127501 0.0716765 0.973521 0.17368 0.130052 0.118192 0.0826686 0.0840003 0.634103 0.091071 0.218394 0.354905 0.035277 0.132152 0.656277 0.114295 0.160793 0.103185 0.0672657 0.121289 0.142562 0.222809 0.857096 0.119676 0.105014 0.121914 0.331303 0.0896876 0.295674 0.0879519 0.127568 0.121941 0.977927 0.21782 0.150411 0.134739 0.0601143 0.15895 0.18247 0.119942 0.0916374 0.965769 0.804995 0.245897 0.242506 0.104226 0.0284031 0.499237 0.101908 0.0665353 0.0654652 0.18357 0.117382 0.0317621 0.0899845 0.127973 0.0924907 0.083186 0.668169 0.0765814 0.149585 0.0785351 0.0439546 0.140833 0.127844 0.218002 0.292551 0.104057 0.0766716 0.96616 0.0743854 0.1574 0.331229 0.165188 0.0975256 0.0846449 0.111973 0.175173 0.136503 0.129043 0.140461 0.131818 0.102252 0.73818 0.205534 0.119324 0.131887 0.999997 0.14075 0.873297 0.086309 0.126721 0.135099 0.179497 0.997927 0.135698 0.236021 0.075438 0.022871 0.125674 0.994343 0.121989 0.884278 0.0374935 0.135247 0.22212 0.129738 0.18455 0.121858 0.147788 0.043688 0.0890352 0.0615672 0.140762 0.0683595 0.134535 0.313467 0.126843 0.141364 1 0.0390796 0.113018 0.145018 0.105234 0.122918 0.0907285 0.0788348 0.0641843 0.135469 0.172437 0.120938 0.122652 0.0943958 0.223717 0.096175 0.811172 0.187463 0.127346 0.175766 0.0641281 0.206715 0.0664449 0.142336 0.123525 0.0458744 0.144744 0.0973553 0.170517 0.0552686 0.157965 0.120441 0.176212 0.105494 0.24195 0.0691111 0.112257 0.0955833 0.0493885 0.0877203 0.259577 0.134684 0.118876 0.108331 0.837949 0.130468 0.123234 0.194002 0.0974985 0.029398 0.123606 0.0902246 0.21461 0.0615407 0.123923 0.0895038 0.208448 0.145697 0.63213 0.100834 0.0840134 0.144749 0.0833254 0.0530219 0.101603 0.518059 0.106043 0.178859 0.0717257 0.102118 0.059016 0.246139 0.132787 0.14042 0.125957 0.0572815 0.322486 0.0958796 0.0322814 0.0803628 0.179621 0.11516 0.18176 0.048723 0.393551 0.0892983 0.096004 0.129507 0.100769 0.409848 0.0930668 0.125249 0.202382 0.0840129 0.164251 0.127636 0.631671 0.0664997 0.202393 0.47084 0.0683965 0.0600438 0.0638547 0.0635796 0.0610891 0.0594901 0.0910377 0.0846243 0.156917 0.0739495 0.0438527 0.0458307 0.720942 0.0816544 0.0734519 0.0954949 0.0769849 0.104256 0.0692269 0.238947 0.187746 0.262681 0.0844693 0.0503998 0.108907 0.0677962 0.0982823 0.0535269 0.275001 0.0478322 0.0655537 0.0421455 0.0974779 0.0659973 0.229197 0.081319 0.360132 0.0720124 0.0861637 0.0449226 0.0533587 0.473394 0.0551662 0.337974 0.120789 0.231693 0.0994076 0.0335317 0.333612 0.0894866 0.0627219 0.237818 0.116522 0.133318 0.19617 0.187498 0.128532 0.0596617 0.0818784 0.384275 0.143916 0.300655 0.142567 0.0741857 0.0781178 0.0782568 0.75961 0.186391 0.127506 0.109648 0.231967 0.543808 0.0842237 0.21396 0.0937152 0.107497 0.0772362 0.103408 0.0510356 0.118296 0.0907354 0.0975284 0.110409 0.0448902 0.143493 0.155663 0.132426 0.124791 0.0683044 0.129982 0.0693378 0.133328 0.0481129 0.71865 0.0754602 0.136881 0.0392724 0.0552722 0.116728 0.129061 0.466547 0.119793 0.0423419 0.14368 0.139681 0.0515159 0.0981122 0.103693 0.0578043 0.226596 0.0580465 0.122695 0.135792 0.17193 0.237418 0.0889611 0.223696 0.137362 0.999965 0.0559017 0.256881 0.0568469 0.0351618 0.0985016 0.034522 0.117371 0.108939 0.125007 0.211149 0.139272 0.263788 0.121502 0.107089 0.0939144 0.128723 0.980111 0.109684 0.0923421 0.0794297 0.101282 0.0733132 0.181177 0.0594167 0.0899018 0.0896227 0.18375 0.193947 0.0330783 0.129204 0.759225 0.0185888 0.203363 0.130606 0.158013 0.149529 0.20974 0.143207 0.0556049 0.102145 0.17051 0.905291 0.424155 0.999308 0.999956 0.15123 0.281252 0.185365 0.0593378 0.0482162 0.0336368 0.0571695 0.156627 0.259537 0.0413239 0.0907926 0.395004 0.0832615 0.0828071 0.479596 0.0732555 0.0330137 0.136163 0.096084 0.252529 0.0875888 0.117178 0.263913 0.0840822 0.0615823 0.179297 0.212127 0.0322542 0.0650511 0.0520727 0.110436 0.0630454 0.306331 0.582248 0.119107 0.107746 0.223974 0.0626163 0.146697 0.0666092 0.27206 0.182229 0.0694732 0.0277337 0.771753 0.385485 0.763494 0.285875 0.128218 0.120219 0.734458 0.165314 0.980243 0.0958976 0.0865021 0.0484962 0.230046 0.185862 0.116597 0.0423419 0.0708906 0.0974806 0.0794754 0.168676 0.0609793 0.0885142 0.233994 0.998817 0.376938 0.147035 0.114888 0.0767399 0.201299 0.04369 0.557557 0.10136 0.122351 0.0817344 0.0816356 0.0756776 0.288761 0.0850839 0.0767271 0.0568144 0.108096 0.119056 1 0.595105 0.0464985 0.22276 0.0766402 0.131862 0.140337 0.999627 0.111477 0.0583277 0.0775778 0.112439 0.0496147 0.0936541 0.0877299 0.131754 0.11426 0.121019 0.0491982 0.0998217 0.10321 0.104488 0.091201 0.177514 0.0803718 0.198126 0.137876 0.108271 0.228058 0.208437 0.190859 0.0858131 0.112811 0.117776 0.0955144 0.125631 0.202502 0.979837 0.108535 0.15833 0.15222 0.0907885 0.103217 0.104378 0.147835 0.0844217 0.232158 0.149151 0.102733 0.16172 0.131438 1 0.283103 0.139983 0.212453 0.20107 0.0880183 0.0910064 0.993813 0.13845 0.0695266 0.935424 0.362171 0.430533 0.114155 0.112134 0.175248 0.406991 0.16046 0.0829271 0.0366955 0.0991478 0.0942444 0.0640105 0.0871595 0.0756187 0.244787 0.0771968 0.573696 0.140871 0.100272 0.0957195 0.0715416 0.829156 0.230589 0.383063 0.0390103 0.0528513 0.0933857 0.115228 0.0837396 0.233243 0.376332 0.0332323 0.0371296 0.695057 0.126414 0.157363 0.102385 0.405404 0.117787 0.114997 0.120699 0.0921064 0.28902 0.193102 0.569679 0.139943 0.110536 0.207977 0.187772 0.0621998 0.254367 0.123336 0.72762 0.0972899 0.218074 0.598953 0.10352 0.997717 0.999983 0.308336 0.115578 0.0433553 0.132618 0.0987047 0.0395061 0.172809 1 0.135661 0.130576 0.288677 0.220414 0.128826 0.0333204 0.409723 0.0765517 0.16921 0.111921 0.0894501 0.894741 0.11238 0.194466 0.12094 0.120656 0.158989 0.32078 0.0609426 0.0985805 0.309256 0.129947 0.139251 0.252385 0.0360474 0.140709 0.0603584 0.0568317 0.078397 0.194032 0.394315 0.11299 0.121869 0.0926094 0.117897 0.151566 0.0216061 0.123616 0.120902 0.0579776 0.139421 0.0642886 0.239102 0.0687817 0.0745129 0.135757 0.574954 0.0704564 0.232006 0.146653 0.0562609 0.0840483 0.263069 0.0465402 0.169689 0.148654 1 0.107796 0.118372 0.269791 0.0871008 0.350988 0.117554 0.0406594 0.101014 0.0655568 0.198035 0.0798923 0.611619 0.117814 0.100575 0.0901372 0.0381991 0.128092 0.062083 0.0977102 0.0389489 0.0927146 0.998946 0.0233789 0.0497185 0.376647 0.0741896 0.102469 0.154654 0.0427714 0.113568 0.109566 0.0500641 0.0640268 0.241144 0.112394 0.0989295 0.232457 0.188577 0.0897291 0.0842559 0.360802 0.238058 0.150615 0.0406451 0.665781 0.13129 0.198173 0.0704804 0.140393 0.0498302 0.398462 0.147723 0.206255 0.101489 0.993886 0.165851 0.277733 0.0553723 0.384377 0.0764191 0.139589 0.313465 0.153286 0.48853 0.140989 0.162861 0.843631 0.0446404 0.0256773 0.136385 0.21053 0.131654 0.135953 0.999035 0.103287 0.346046 0.587986 0.0540123 0.129311 0.122724 0.129132 0.274199 0.0622413 0.340467 0.041333 0.0516566 0.0993949 0.1177 0.0954626 0.204832 0.0960737 0.128949 0.0218559 0.0975328 0.191793 0.108745 0.100943 0.116437 0.405085 0.107828 0.0691824 0.041368 0.0935113 0.0575636 0.0629816 0.0843394 0.0813853 0.117154 0.0639634 0.144197 0.0890185 0.113545 0.0852464 0.0911694 0.0731798 0.0741599 0.163641 0.43933 0.0199386 0.163732 0.0805266 0.42062 0.111686 0.125266 0.0768153 0.125836 0.227634 0.0710913 0.174223 0.0653526 0.0884514 0.0371708 0.0595618 0.131938 0.386554 0.120244 0.377539 0.0918409 0.140745 0.0846931 0.108991 0.144821 0.121731 0.0404101 0.0717813 0.0547067 0.111888 0.105698 0.0840007 0.088804 0.197005 0.406182 0.602313 0.240954 0.133772 0.128042 0.488628 0.0948425 0.118248 0.0793093 0.165929 0.624717 0.129174 0.0986006 0.31883 0.159752 0.125972 0.472628 0.0731397 0.0564001 0.0783614 0.0231395 0.1523 0.0999743 0.0548232 0.101829 0.120841 0.124833 1 0.173667 0.97951 0.0428157 0.121787 0.999999 0.0442727 0.084229 0.0444944 0.100488 0.845497 0.142015 0.110689 0.183571 0.065479 0.0809525 0.117766 0.743424 0.824406 0.0738216 0.0690045 0.46609 0.163812 0.0509546 0.03145 0.996873 0.113024 0.101261 0.0878242 0.154303 0.0637693 0.337343 0.0748117 0.078433 0.033558 0.131676 0.136363 0.119485 0.0935371 0.153079 0.205787 0.0644177 0.0701952 0.222701 0.990875 0.0720088 0.170392 0.459066 0.15712 0.040896 0.415216 0.0567862 1 1 0.195693 0.0652983 0.0991089 0.242581 0.102562 0.154763 0.105117 0.0922506 0.0348821 0.0719116 0.112707 0.0469672 0.368815 0.0972412 0.172011 0.131106 0.0621798 0.0262661 0.0586186 0.122794 0.14806 0.134488 0.999068 0.1109 0.257407 0.0943996 0.0973795 0.125358 0.32228 0.0872808 0.974423 0.180324 0.0950409 0.0899203 0.999734 0.0698245 0.157871 0.1083 0.0944886 0.0897887 0.0719714 0.164894 0.086134 0.50099 0.125063 0.0978784 0.139288 0.103526 0.04784 0.0570595 0.0983284 0.155538 0.674311 0.0752788 0.147716 0.163457 0.361676 0.14149 0.121467 0.304481 0.067411 0.0970794 0.121872 0.0509019 0.0736484 0.112371 0.065895 0.161103 0.0555884 0.0998498 0.16757 0.152381 0.176338 0.0713082 0.093088 0.100589 0.0379485 0.37595 0.0912226 0.0926845 0.934446 0.615277 0.0671223 0.0337993 0.104685 0.968417 0.107915 0.13102 0.0534233 0.999979 0.0622141 0.114816 0.0604174 0.325332 0.0819476 0.0465343 0.0856724 0.101306 0.962034 0.0618505 0.0603939 0.206683 0.0836262 0.092625 0.16798 0.0677605 0.102778 0.380575 0.101654 0.0379269 0.0648431 0.4263 0.0469097 0.0574285 0.16601 0.335041 0.129896 0.130542 0.0420028 0.127102 0.243033 0.0366165 0.533805 0.1513 0.0494204 0.095455 0.10161 0.11609 0.187262 0.137212 0.12548 0.134596 0.119038 0.999996 0.99706 0.0856302 0.150853 0.118221 0.10401 0.175783 0.112077 0.978269 0.0909457 0.100356 0.12354 0.237532 0.138339 0.0804465 0.127595 0.130958 0.0622901 0.70643 0.0639565 0.386423 0.106796 0.273209 0.0842698 0.494817 0.0776438 0.0586055 0.101866 0.266212 0.101887 0.158208 0.148391 0.12254 0.203331 0.0274331 0.450044 0.0330356 0.220106 0.0991581 0.104619 0.0534318 0.163793 0.0251734 0.168416 0.114274 0.123379 0.074077 0.145807 0.177834 0.109976 0.380153 0.0624348 0.0605507 0.149284 0.138933 0.142272 0.0675873 0.17401 0.0556342 0.981004 0.056302 0.999995 0.243215 0.112744 0.0658753 0.161607 0.191355 0.305789 0.154106 0.10632 0.0874425 0.23526 0.113013 0.565627 0.0222271 0.283982 0.0985778 0.500875 0.30335 0.0303075 0.149125 0.0782575 0.0869989 0.499114 0.106746 0.0847408 0.0901177 0.0496062 0.572976 0.0688334 0.0708715 0.0445869 0.0975616 0.0755016 0.373234 0.0675177 0.187507 0.306443 0.0531046 0.0983536 0.0600269 0.220564 0.113318 0.0856033 0.685421 0.0944875 0.276596 0.146152 0.989455 0.100796 0.520843 0.0583782 0.0382079 0.17558 0.993872 0.0359149 0.128966 0.104832 0.97469 0.604683 0.231726 0.188305 0.0478013 0.192767 0.0727334 0.11362 0.115082 0.107901 0.133246 0.196011 0.145319 0.0571644 0.39057 0.120417 0.134113 0.298641 0.1566 0.046001 0.139855 0.191177 0.614228 0.062582 0.0860463 0.127769 0.149093 0.116122 0.0746428 0.23253 0.115824 0.0459945 0.593062 1 0.278955 0.241849 0.689604 0.127659 0.118099 0.142202 0.0788928 0.186267 0.116067 0.116024 0.13305 0.132341 0.106243 0.0689608 0.999978 0.237471 0.348126 0.0476558 0.977719 0.0610179 0.277567 0.177313 0.16984 0.263036 0.116299 0.0823425 0.16365 0.235853 0.284831 0.16179 0.151276 0.085311 0.107588 0.936037 0.155226 0.123904 0.172308 0.0746619 0.16865 0.263559 0.0191672 0.268313 0.215389 0.232796 0.168749 0.104436 0.0598311 0.119599 0.105995 0.0471683 0.0525587 0.10051 0.997591 0.177071 0.0763602 0.0997856 0.113315 0.0646074 0.059294 0.176002 0.129167 0.583063 0.0773185 0.115321 0.0855603 0.161574 0.0843517 0.0805731 0.221631 0.32488 0.0730722 0.10479 0.190379 0.426649 0.703772 0.111472 0.0809625 0.0247381 0.0689048 0.0686024 0.18459 0.57544 0.100641 0.25344 0.107724 0.0974342 0.0306592 0.100494 0.0402336 0.0460089 0.0591235 0.344319 0.0949006 0.079276 0.412686 0.195408 0.237729 0.999834 0.0791283 0.196595 0.0883919 0.131386 0.106433 0.165696 0.976746 0.172368 0.118004 0.0818343 0.443184 0.324895 0.0688807 0.185363 0.124278 0.112019 1 0.0458973 0.0976619 0.117661 0.132557 0.158452 0.0911621 0.0941878 0.729166 0.0676993 0.144201 0.0747969 0.0728527 0.102047 0.102777 0.287212 0.122228 0.14789 0.839809 0.056016 0.130971 0.117564 0.117291 0.055678 0.0579297 0.147216 0.653819 0.315888 0.124222 0.0631356 0.0711176 1 0.0533243 0.0164942 0.0481262 0.146795 0.055493 0.533593 0.200733 0.109119 0.289839 0.165514 0.0853028 0.153124 0.195206 0.161155 0.0303569 0.959513 0.103577 0.0351733 0.120679 0.0663146 0.0684542 0.0562664 0.13366 0.118441 0.983847 0.154984 0.102465 0.209086 0.0780288 0.123704 0.0666314 0.11517 0.104529 0.029212 0.0494652 0.104272 0.0520778 0.110822 0.142343 0.0314571 0.0484273 0.120882 0.0446377 0.0683749 0.0289853 0.0844524 0.0807007 0.99991 0.0882706 0.500887 0.233609 0.0940723 0.111716 0.154651 0.0652409 0.0477632 0.168295 0.956524 0.148134 0.661859 0.0864207 0.0818721 0.802426 0.0697934 0.0341443 0.107666 0.0466453 0.154893 0.0414616 0.12701 0.120179 0.060938 0.0502986 0.067624 0.147453 0.0866572 0.222196 0.097225 0.153333 0.309381 0.201785 0.127215 0.13603 0.195379 0.167413 0.124949 0.449523 0.784703 0.114113 0.116154 0.155148 0.138678 0.0288856 0.185846 0.227801 0.0779482 0.0429514 0.07153 0.0354721 0.099298 0.0510556 0.999496 0.213447 0.0595183 0.395204 0.0494206 0.0687886 0.086446 0.0851019 0.271071 0.0515772 0.112179 0.039174 0.0797837 0.177102 0.106468 0.024451 0.350028 0.104694 0.0556033 0.137315 0.0400081 0.0517376 0.257718 0.0475174 0.106715 0.124865 0.109566 0.923704 0.0866396 0.0869645 0.122911 0.0445309 0.148438 0.134509 0.163146 0.0399828 0.140997 0.335804 0.150797 0.10559 0.0625572 0.0182125 0.0393743 0.0704355 0.116549 0.122054 0.151408 0.0642846 0.230007 0.0948684 0.185376 0.0487271 0.0821365 0.13452 0.642561 0.0918577 0.0683128 0.0585291 0.136348 0.212034 0.044219 0.123034 0.150098 0.828659 0.669192 0.0442497 0.950787 0.165206 0.170372 0.209733 0.990213 0.892863 0.11704 0.114149 0.998337 0.127919 0.0880269 0.5253 0.0543784 0.905775 0.0467749 0.285131 0.0872349 0.0969022 0.113513 0.16242 0.107839 0.0880334 0.0487764 0.814808 0.0701608 0.0338427 0.128615 0.0623927 0.144399 0.353844 0.133165 0.219148 0.147505 0.145455 0.154608 0.116828 0.118542 0.0451953 0.145017 0.115118 0.155163 0.0925419 0.147098 0.118833 0.540331 0.106439 0.0535663 0.177017 0.0753609 0.185425 0.106955 0.118185 0.125422 0.0447258 0.0684297 0.117265 0.0832875 0.0476197 0.139649 0.116125 0.0810134 0.078608 0.0933275 0.115605 0.114521 0.123213 0.13656 0.109546 0.0957238 0.143957 0.114494 0.0555387 0.423006 0.384431 0.10704 0.124217 0.292938 0.0531809 0.102257 0.148238 0.106219 0.0787133 0.209011 0.26791 0.138259 0.0622018 0.236986 0.0868981 0.103802 0.102284 0.438511 0.0739501 0.145004 0.115998 0.0895138 0.157327 0.14264 0.159145 0.350808 1 0.157592 0.0636318 0.111693 0.153679 0.122102 0.113063 0.0928464 0.234987 0.548248 0.142613 0.109815 0.0957391 0.282598 0.0957032 0.140641 0.0936848 0.119491 1 0.985387 0.234062 0.0498949 0.132095 0.980965 0.11101 0.418181 0.131377 0.082424 0.0620145 0.121248 0.184694 0.0424771 0.205173 0.112829 0.231809 0.215934 0.281386 0.124624 0.125088 0.118448 0.103031 0.0693776 0.182609 0.112055 0.122481 0.209295 0.0762052 0.0710699 0.146338 0.727251 0.998694 0.0752752 0.311945 0.0868775 0.378716 0.0412348 0.0699558 0.191645 0.679064 0.14509 0.133317 0.0859424 0.0739388 0.483717 0.123023 0.999738 0.763407 0.101194 0.29729 0.190957 0.33768 0.140148 0.117134 0.0335026 0.122719 0.117681 0.123824 0.227436 0.39129 0.173602 0.825516 0.121034 0.118521 0.223987 0.109746 0.110116 0.0345736 0.149899 0.0194495 0.0858353 0.0705377 0.158341 0.0609528 0.146256 0.0945479 0.0263139 0.110621 0.108825 0.111166 0.0592494 0.1121 0.246816 0.0447628 0.132971 0.0698827 0.0864817 0.0499275 0.106199 0.113518 0.110446 0.0269317 0.0950829 0.215154 0.053402 0.104422 0.100539 0.130454 0.106112 0.0800562 0.964682 0.14715 0.183747 0.208481 0.147576 0.11073 0.0602343 0.692204 0.132369 0.58733 0.98774 0.114646 0.0848339 0.209288 0.0617576 0.133114 0.506259 0.0484416 0.0570879 0.134779 0.0700197 0.980511 0.123336 0.14078 0.228885 0.186857 0.999923 0.0821618 0.56635 0.282199 0.0333536 0.163616 0.107982 0.177941 0.958323 0.0558007 0.291869 0.0773907 0.0720405 0.695396 0.97647 0.0798149 0.0373857 0.089034 0.0938176 0.138142 0.129665 0.140722 0.169315 0.198576 0.214717 0.0558851 0.0641552 0.126717 0.0633329 0.230936 0.122911 0.117691 0.0411568 0.0760419 0.189988 0.0588304 0.410336 0.0911076 0.0758146 0.132473 0.153212 0.177422 0.0906967 0.0894055 0.0447111 0.107911 0.123765 0.26112 0.116954 0.146002 1 0.0387273 0.229358 0.133861 0.106287 0.0351623 0.149357 0.186779 0.0700271 0.2159 0.23068 0.12691 0.105793 0.134048 0.0502924 0.0779769 0.113483 0.999999 0.100028 0.0573647 0.121648 0.105223 0.13576 0.0630611 0.0920896 0.0711319 0.252644 0.0674656 0.99751 0.807214 0.0299335 0.131777 0.130936 0.0273718 0.108358 0.128069 0.174555 0.345875 0.62945 0.13676 0.149383 0.0240936 0.25267 0.172461 0.0894809 0.0598007 0.0897591 0.0772378 0.110161 0.123939 0.0710472 0.0322407 0.0643751 0.0317777 0.147107 0.298116 0.264754 0.0399492 0.0882195 0.12495 0.184604 0.454952 0.139093 0.0341978 0.138467 0.432114 0.117902 0.0353583 0.095187 0.0818292 0.0812283 0.0460754 0.163661 0.095035 0.483181 0.0969928 0.0293179 0.0557384 0.17832 0.141133 0.0889123 0.925063 0.0816867 0.0675169 0.0661513 0.112429 0.104743 0.117245 0.142374 0.999999 0.091778 0.21766 0.139621 0.199134 0.0706458 0.128631 0.0830903 0.155704 0.0600872 0.132647 0.101153 0.0880044 0.03193 0.46184 0.636946 0.24167 0.107824 0.187719 0.0537045 0.0811426 0.0829513 0.0673022 0.0862178 0.149701 0.269021 0.0836635 0.4229 0.197759 0.0691084 0.148938 0.128061 0.0891636 0.122174 0.206652 0.0216415 0.454929 0.0943667 0.0813314 0.0624245 0.0657791 0.103171 0.127192 0.115333 0.0898191 0.112847 0.0524316 0.109521 0.180197 0.773962 0.0611752 0.132753 0.068568 0.293608 0.150049 0.129201 0.0813607 0.10595 0.108 0.0979793 0.390534 0.0263449 0.0831647 0.184306 0.0869495 0.106219 0.108658 0.0947126 0.128557 0.0216226 0.0507451 0.230111 0.33377 0.343307 0.0219848 0.0571043 0.0519603 0.0758921 0.150755 0.991019 0.104556 0.0908406 0.038055 0.124777 0.0955123 0.13005 0.0594472 0.0990979 1 0.0958212 0.0457284 0.0306922 0.130936 0.035229 0.0737791 0.0877628 0.0771697 0.126794 0.346062 0.0640135 0.100062 0.0765979 0.0464884 0.0389232 0.80084 0.154845 0.111537 0.0866257 0.125356 0.0602059 0.0926724 0.122888 0.113692 0.0687881 0.825243 0.0894104 0.038068 0.90683 0.237866 0.0280087 0.991181 0.0725005 0.553222 0.124636 0.0463887 0.0962264 0.104535 0.330275 0.123819 0.717122 0.0635671 1 0.166327 0.100274 0.114047 0.0722694 0.0579029 0.0823389 0.0479949 0.130846 0.0479117 0.258698 0.983966 0.0728006 0.101229 0.0482729 0.0557698 0.161138 0.107347 0.806126 0.130814 0.12572 0.091879 0.0342439 0.0591747 0.061647 0.0507071 0.0498757 0.0695828 0.221712 0.136485 0.976492 0.999434 0.107355 0.0831531 0.492418 0.300269 0.0539987 0.0258287 0.0661631 0.143404 0.0352642 0.0701978 0.125734 0.0558508 0.988162 0.998228 0.995633 1 0.132026 0.0379785 0.110184 0.101165 0.181294 0.129424 0.140381 0.0841162 0.124178 0.0895007 0.711646 0.0589603 0.121531 0.104621 0.0597906 0.582007 0.129242 0.954613 0.0419139 0.242883 0.10613 0.178894 0.0623537 0.139381 0.0797327 0.350047 0.0653591 0.842249 0.125756 0.0829222 0.47847 0.040385 0.090078 1 0.0472492 0.0620639 0.0630828 0.10174 0.444334 1 0.10103 0.0746493 0.125476 0.172802 0.0534976 0.0577472 0.166555 0.158163 0.0734253 0.158367 0.0500263 0.10447 0.0366015 0.112016 0.147492 0.284778 0.151228 0.0721448 0.114188 0.162653 0.422368 0.127663 0.117278 0.0707118 0.126894 0.0937955 0.0842863 0.168521 0.853486 0.0934471 0.0540067 0.995413 0.999995 0.214642 0.133186 0.118086 0.0366792 0.0375756 0.977202 0.365811 0.0540894 0.998298 0.202563 0.0580715 0.181352 0.0575714 0.0909887 0.122666 0.305814 0.0906314 0.0554213 0.1043 0.0634984 0.188168 0.0550124 0.0858338 0.0620511 0.0374872 0.225738 0.0750582 0.696663 0.269034 0.103014 0.123875 0.0830403 0.858779 0.999575 0.167355 0.982608 0.749579 0.125693 0.177354 0.195265 0.067496 0.120425 0.146857 0.076809 0.257824 0.06442 0.0727517 0.135811 0.116696 0.129137 0.927945 0.536035 0.151742 0.18217 0.408879 0.0839745 0.0529333 0.195957 0.0684295 0.162217 0.179619 0.979871 0.18093 0.315578 0.0730006 0.158734 0.0157868 0.0771381 0.148674 0.255964 0.0715494 0.114428 0.886721 0.114311 0.0334334 0.132334 0.11691 0.132459 0.148069 0.072973 0.0547661 0.764168 0.0323955 0.20561 0.0616028 0.159325 0.0864758 0.115189 0.107987 0.188413 0.0736114 0.060783 0.049438 1 0.120091 0.223382 0.0955519 0.0796391 0.0760587 0.130873 0.0534557 0.0650405 0.0574119 0.158378 0.150714 0.202866 0.414578 0.548816 0.340156 0.164037 0.305531 0.107463 0.183186 0.0567676 0.0958001 0.0668306 0.0979925 0.581007 0.118345 0.118861 0.0944566 0.372842 0.150336 0.186126 0.0982915 0.103425 0.195141 0.0798576 0.296379 0.136635 0.15667 0.100496 0.110074 0.112091 0.128434 0.132837 0.143446 0.1299 0.304765 0.91776 0.95605 0.0853172 0.154136 0.122409 0.978072 0.0990157 0.0385625 0.980115 0.29781 0.0784173 0.0731533 0.768114 0.0923958 0.108437 0.0690017 0.052211 0.101497 0.395999 0.0622734 0.0452089 0.0633929 1 0.995681 0.452424 0.131415 0.0820234 0.0377292 0.125718 0.138157 0.426515 0.145266 0.145475 0.0971244 0.0679872 0.106234 0.372925 0.23799 0.136108 0.0676794 0.0796843 0.0549525 0.0862207 0.0889699 0.358233 0.425376 0.999879 0.130911 0.0864906 0.998166 0.114101 0.0646029 0.0533793 0.714573 0.337083 0.0722299 0.925416 0.982325 0.162202 0.0892443 0.209213 0.0491074 0.0720038 0.972642 0.0812322 0.0401111 0.140718 0.108179 0.426404 0.0656595 0.0337195 0.12295 0.0649775 0.119041 0.0820919 0.0967689 0.997412 0.0790172 0.94005 0.102373 0.179737 0.133975 0.101461 0.0673847 0.142578 0.099166 0.249003 0.107207 0.101208 0.489821 0.362607 0.110876 0.933704 0.0853698 0.0510564 0.118614 0.0591522 0.0481773 0.148417 0.449276 0.0832656 0.0640042 0.188416 0.038199 0.047393 0.170879 0.0554907 0.0509632 0.0968439 0.165855 0.122387 0.0991868 0.0754434 0.179819 0.0627032 0.0891453 0.0829362 0.664018 0.214183 0.0414566 0.998517 0.0760172 0.234326 0.633422 0.64299 0.0490538 0.165016 0.140071 0.0158982 0.0899114 0.0418885 0.0968522 0.0777951 0.988922 0.201909 0.0643232 0.018016 0.204767 0.0923627 0.155961 0.224385 0.151804 0.132348 0.0660617 0.0973894 0.0628496 0.094502 0.0286762 0.0352734 0.107848 0.0611488 0.502107 0.155596 0.556103 0.0594579 0.602309 0.13135 0.925775 0.0661358 0.099375 0.0714544 0.128449 0.984833 0.174777 0.0792594 0.130568 0.0990618 0.0621742 0.0969313 0.157783 0.468867 0.111752 0.0965171 0.06249 0.0488775 0.0803189 0.150209 0.484792 0.11779 0.145749 0.0956054 0.143098 0.210216 0.064 0.105006 0.0839884 0.116725 0.370544 0.0828178 0.156532 0.498216 0.0878498 0.155718 0.121685 0.163724 0.253156 0.118119 0.166308 0.101393 0.118348 0.176882 0.0849335 0.066789 0.991996 0.571168 0.250492 0.976203 0.121302 0.143556 0.102491 0.223878 0.183849 0.166106 0.110568 0.234558 0.143542 0.122053 0.0901775 0.110779 0.112695 0.0907989 0.127896 0.094784 0.155624 0.0956016 0.107053 0.104751 0.0666032 0.820063 0.997576 0.0781379 0.0751853 0.141305 0.12429 0.0992123 0.214392 0.113205 0.145682 0.269768 0.412293 0.16582 0.229315 0.103695 0.121382 0.0982936 0.104487 0.109856 0.130933 0.108746 0.111059 0.443421 0.173558 0.0949395 0.211842 0.10562 0.0700495 0.999862 0.0748524 0.986799 0.064768 0.196774 0.131229 0.192989 0.0324403 0.0445691 0.0943071 0.177233 0.11865 0.194851 0.0698589 0.0981887 0.0595482 0.158741 0.185902 0.122561 0.286722 0.113615 0.133187 0.203234 0.20451 0.15961 0.117862 0.996713 0.0302327 0.191021 0.136512 0.0714054 0.218898 0.159761 0.0561723 0.263191 0.121988 0.0571865 0.126274 0.20007 0.0306333 0.106636 0.159459 0.0619804 0.0560369 0.147614 0.20731 0.147517 0.194646 0.36436 0.124741 0.965096 0.129831 0.987428 0.0748637 0.177686 0.372601 0.911022 0.133219 0.0848585 0.832631 0.122087 0.0668515 0.0383723 0.0998271 0.105228 0.529883 0.0466541 0.0678524 0.0584045 0.288896 0.0155944 0.0290108 0.375415 0.670208 0.0895642 0.603355 0.999513 0.0927482 0.918439 0.046868 0.0458854 0.110294 0.931884 0.11824 0.0820469 0.122896 0.0455182 0.0817819 0.999767 0.0831445 0.425752 0.0832892 0.0617719 0.154421 0.578444 0.0554967 0.113995 0.028874 0.499929 0.232838 1 0.0608754 0.267 0.476963 0.921364 0.131369 0.106522 0.5697 0.0792291 0.132591 0.244558 0.0841219 0.0746797 0.125843 0.7314 0.219364 0.80117 0.993409 0.145002 0.185521 0.511819 0.191872 0.0782158 0.116716 0.12255 0.15878 0.093856 0.201025 0.0577848 0.384789 0.186068 0.247273 0.114747 0.157914 0.242236 0.115167 0.123504 0.999632 0.0962681 0.0529197 0.115869 0.10385 0.239697 0.343314 0.0761434 0.0803096 0.0922372 0.0533256 0.179294 0.834861 0.0924198 0.146784 0.369183 0.815417 0.137609 0.086816 0.245094 0.0498768 0.174789 0.154309 0.13033 0.0482416 0.0573871 0.143434 0.12848 0.100933 0.0557905 0.123635 0.18303 0.167264 0.110923 0.0863975 0.164696 0.148127 0.134414 0.0736012 0.0195204 0.0972568 0.176987 0.0922907 0.0329479 0.109202 0.119424 0.0840867 0.0955018 0.0656494 0.136195 0.0809299 0.121332 0.0233088 0.103535 0.110365 0.123237 0.0546623 0.0947888 0.99955 0.128348 0.128669 0.0957463 0.0579527 0.0444158 0.156252 0.615153 0.146495 0.241412 0.0833584 0.538979 0.971137 0.845016 0.178775 0.0951084 0.322775 0.932355 0.0537219 0.999999 0.283033 0.11784 0.163484 0.0608149 0.0789712 0.0305537 0.129951 0.0926383 0.152608 0.0819082 0.112549 0.0257852 0.058425 0.138938 0.0494073 0.0859303 0.147577 0.095272 0.0969042 0.999232 0.810476 0.999998 0.11184 0.172006 0.175714 0.193204 0.0417646 0.0600324 0.360698 0.0896719 0.0588938 0.436774 0.090449 0.0887835 0.114224 0.422407 0.747794 0.0405642 0.0703009 0.96758 0.135392 0.999156 0.0679983 0.0880739 0.0592827 0.154482 0.216647 0.355242 0.0215523 0.0935126 0.0620999 0.057349 0.0530922 0.149997 0.109468 0.0668556 0.115574 0.999999 0.124366 0.196667 0.0968424 0.120754 0.170501 0.08059 0.0865576 0.145253 0.706692 0.141297 0.0827418 0.0490918 0.0486554 0.107562 0.152173 0.0663361 0.097 0.0912253 0.594568 0.123588 0.188707 0.105145 0.934303 0.355687 0.913133 0.103764 0.146947 0.272995 0.0739325 0.084455 0.225143 0.164699 0.125098 0.0923375 0.303431 0.271272 0.996773 0.999992 0.939684 0.687344 0.365128 0.101313 0.992259 0.127489 0.489794 0.0646558 0.0886781 0.0979498 0.110847 0.771431 0.168944 0.776855 0.110164 0.119928 0.349487 0.084858 0.106651 0.225306 0.110878 0.113267 0.0845388 0.0208532 0.0362853 0.15704 0.0667171 0.115065 0.979712 0.228208 0.0758531 0.0804396 0.324654 0.0701321 0.106889 0.0987852 0.0304178 0.471719 0.0897301 0.1126 0.566626 0.0577802 0.0259219 0.137467 0.178258 0.110463 0.0418132 0.0455338 0.328336 0.0606823 0.24749 0.135596 0.109502 0.264047 0.507909 0.0617033 0.231858 0.431436 0.08565 0.0578602 0.110535 0.0640387 0.0910815 0.21703 0.297431 0.0727631 0.0546944 0.148934 0.0894634 0.0429464 0.0662888 0.0706893 0.0682901 0.0461695 0.0735875 0.0976326 0.0591747 0.181585 0.102856 0.739076 0.0775645 0.159811 0.0653432 0.119802 0.248216 0.123873 0.118944 0.125533 0.231918 0.116016 0.0788162 0.124462 0.999977 0.0716181 0.178586 0.224069 0.996755 0.0551123 0.11675 0.126627 0.0523548 0.0845706 0.0675122 0.124734 0.119831 0.295243 0.0749711 0.13275 0.0270569 0.0967952 0.904873 0.216741 0.0434332 0.0602234 0.170194 0.101679 0.090254 0.131213 0.125527 0.0915761 0.0781422 0.961687 0.126504 0.0932669 0.0983038 0.106568 0.0600335 0.0974117 0.01982 0.0519164 0.120719 0.0440624 0.0872074 0.100068 0.124957 0.255891 0.0496876 0.0879371 0.0919941 0.299056 0.161967 0.999943 0.987295 0.164424 0.132169 0.764627 0.0374113 0.11129 0.0584657 0.053795 0.0843554 0.246596 0.0561229 0.0461572 0.0933186 0.0569078 0.108041 0.194627 0.108854 0.073516 0.0721487 0.0993377 0.0884 0.162792 0.159234 0.99916 0.145517 0.0908814 0.0794232 0.0376268 0.0313119 0.0651033 0.0901324 0.0698501 0.20857 0.0327349 0.0838772 0.101291 0.147441 0.17035 0.0867649 0.106865 0.0623289 0.0909414 0.183797 0.0615005 0.1728 0.0149148 0.107133 0.0841158 0.0666107 0.0960218 0.114803 0.0546485 0.11279 0.109898 0.0447149 0.036566 0.106038 0.119422 0.176138 0.178344 0.10477 0.0426181 0.134866 0.121363 0.142993 0.162491 0.158732 0.0992628 0.235718 0.0788063 0.0777422 0.0902944 0.0922571 0.220463 0.0485775 0.178833 0.289799 0.208167 0.185493 0.436861 0.559264 0.180711 0.999962 0.328286 0.107887 0.179442 0.120773 0.0443603 0.132222 0.321297 0.233746 0.23781 0.729743 0.11973 0.079824 0.0942981 0.11471 0.542253 0.121054 0.486486 0.161047 0.118489 0.0955791 0.146071 0.193078 0.340081 0.646353 0.394004 0.966532 0.101239 0.0808645 0.096871 0.997336 0.152241 0.134292 0.28201 0.236454 0.130291 0.134171 0.0891749 0.999994 0.181049 0.0725717 0.0940806 0.0611039 0.469513 0.169109 0.991565 0.170588 0.165938 0.602744 0.120218 0.0975074 0.0901173 0.0423403 0.0398873 0.146516 0.136868 0.112477 0.0863225 0.114704 0.0140972 0.134287 0.0612885 0.10815 0.0509756 0.0996476 0.11103 0.101297 0.154087 0.032916 0.0800715 0.0585619 0.126949 0.193036 0.157371 0.0405224 0.0718207 1 0.0660687 0.0769269 0.281439 0.0247303 0.046264 0.0668201 0.929121 0.108481 0.111034 0.119944 0.0713067 0.145538 0.0899064 0.0614207 0.115976 0.056387 0.0494171 0.0454218 0.0488073 0.101051 0.10305 0.10539 0.891898 0.117431 0.159703 0.617602 0.135693 0.200439 0.0958806 0.0690989 0.0881109 0.465668 0.0509805 0.174165 0.0995361 0.155441 0.596329 0.0855801 0.112694 0.0948386 0.204785 0.135096 0.0899649 0.350878 0.0891579 0.541517 0.082714 0.110854 0.155341 0.1225 0.126167 0.276814 0.999922 0.216669 0.608431 0.119791 0.0908293 0.242426 0.214141 0.196554 0.991062 0.155439 0.131572 0.125393 0.149674 0.134949 0.0964809 0.867999 0.342798 0.267579 0.262047 0.0526278 0.123507 0.074047 0.630691 0.076096 0.407775 0.052736 0.0984598 0.0729398 0.0654567 0.140253 0.135767 0.0712371 0.102001 0.638993 0.254383 0.0729576 0.0894565 0.515643 0.116515 0.0682195 0.100885 0.160964 0.0693182 0.210197 0.998873 0.156198 0.206329 0.0689822 0.0907853 0.134447 0.109787 0.133729 0.123322 0.106498 0.299612 0.104258 0.047394 0.0885153 0.105538 0.106426 0.0938783 0.109465 0.106139 0.172143 0.10445 0.105584 0.122632 0.131126 0.098492 0.0604164 0.46276 0.107303 0.250591 0.0911919 0.134396 0.107799 0.0861115 0.142191 0.999998 0.481838 0.119546 0.0862693 0.117035 0.233251 0.0698252 0.100529 0.0722187 0.0613645 0.139711 0.133844 0.07982 0.711888 0.067305 0.0751531 0.0820252 0.131019 0.145428 0.169412 0.252844 0.0347627 0.123419 0.137804 0.850684 0.114345 0.0821803 1 0.065096 0.166842 0.103378 0.0788334 0.568038 0.173693 0.242091 0.0789127 0.0943132 0.0439643 0.182789 0.155969 0.997965 0.801503 0.55753 0.0579989 0.107062 0.804414 0.631055 0.154464 0.0962314 0.116842 0.0644709 0.704892 0.207561 0.0651553 0.0826972 0.0549489 0.138847 0.0410529 0.0911049 0.050298 0.0535872 0.0532655 0.0466605 0.0673758 0.997698 0.0523391 0.259129 0.107109 0.109298 0.079011 0.999664 0.174955 0.1124 0.920084 0.0188409 0.182094 0.159739 0.112637 0.29891 0.0819078 0.112535 0.0707037 0.153885 0.939098 0.146748 0.180611 0.982124 0.150177 0.378533 0.0705002 0.0851633 0.275857 0.849871 0.0806439 0.306197 0.102431 0.202569 0.138607 0.0937473 0.0601741 0.262882 0.0702198 0.10223 0.0485125 0.046725 0.158695 0.0660942 0.13256 0.119338 0.995752 0.169307 0.249424 0.0841614 0.04376 0.133885 0.0940552 0.0901199 0.0670713 0.316676 0.082427 0.0506784 0.140091 0.0502275 0.0916979 0.093665 0.190541 0.0708827 0.49327 0.136248 0.222234 0.10409 0.0687527 0.0406927 0.844918 0.0319164 0.0859796 0.166958 0.158673 0.091559 1 0.102443 0.211691 0.0921746 0.103096 0.0835993 0.213602 0.187516 0.050026 0.0817629 0.0635631 0.0478707 0.0555319 0.129931 0.210603 0.28576 0.2742 0.076707 0.0842727 0.0521459 0.11005 0.156308 0.0419869 0.103656 0.0999741 0.167115 0.08801 0.049067 0.0874301 0.1009 1 0.23618 0.0850019 0.096336 0.0834333 0.0959306 0.051932 0.193237 0.127575 0.508873 0.1312 0.0465813 0.738543 0.075253 0.10876 0.166801 0.0422087 0.119237 0.137489 0.0568987 0.984162 0.100681 0.126769 0.136592 0.0530973 0.095958 0.0785331 0.125197 0.182357 0.120534 0.113504 0.215579 0.155778 0.172297 0.209685 0.259534 0.242533 0.0998117 0.336476 0.119179 0.123799 0.0617676 0.114799 0.109604 0.092562 0.234997 0.104267 0.864184 0.10992 0.100673 0.0946422 0.0956511 0.109489 0.493117 0.0560877 0.119123 0.0595342 0.0627996 0.122687 0.125639 0.0591368 0.075986 0.090735 0.173662 0.184859 0.153369 0.151385 0.0951561 0.235134 0.106695 0.123874 0.137595 0.990042 0.162348 0.217932 0.0439315 0.149264 0.256359 0.0881509 0.943284 0.0870971 0.999229 0.0847715 0.118095 0.743288 0.133133 0.999999 0.188175 0.443481 0.343239 0.854181 0.116216 0.215192 0.116152 0.0599338 0.168958 0.048151 0.058883 0.0410663 0.0668966 0.0641309 0.0787417 0.111251 0.111002 0.112139 0.261185 0.123028 0.189412 0.0789953 0.126481 0.0843482 0.169438 0.254955 0.120637 0.201397 0.0997002 0.267403 0.0634586 0.129624 0.128607 0.143126 0.222097 0.051325 0.16043 0.0449448 0.12803 0.234154 0.131628 0.0667649 0.44787 0.0290251 0.0968867 0.132764 0.153758 0.0365578 0.822519 0.0507098 0.925486 0.304346 0.116301 0.280601 0.032411 0.043741 0.0947948 0.127565 0.105512 0.040104 0.177669 0.530938 0.991733 0.0553003 0.0922358 0.180794 0.0628539 0.0625516 0.207817 0.0461769 0.0499313 0.120941 0.13325 0.130782 0.25703 0.186962 0.274684 0.382858 0.0992323 0.13223 0.125636 0.0832721 0.352536 0.0802288 0.109378 0.382077 0.0526403 0.0962116 0.12235 0.154807 0.0943735 0.106739 0.953474 0.13272 0.0350406 0.0592659 0.124181 0.139369 0.225349 0.0865538 0.613928 0.11481 0.125731 0.0469635 0.147093 0.135587 0.0764411 0.100134 0.0210018 0.0514661 0.100047 0.140697 0.0615254 0.10946 0.0552829 0.107004 0.0495462 0.0339954 0.60637 0.0694659 0.106969 0.165088 0.103702 0.0328316 0.069392 0.098807 0.0721306 0.0911429 0.135421 0.315893 0.0535774 0.0962747 0.126323 0.106402 0.0370529 0.183376 0.0309667 0.047995 0.0893153 0.169324 0.120071 0.0844833 0.279615 0.0584614 0.0981954 0.116176 0.265215 0.0503508 0.0641524 0.0634035 0.0957014 0.0708549 0.051098 0.205824 0.217912 0.0903352 0.0713445 0.446227 0.0980498 0.0791777 0.0380338 0.263781 0.161803 0.122413 0.0728734 0.0529378 0.100311 0.492056 0.0745989 0.0324553 0.191187 0.912475 0.058831 0.0769505 0.164228 0.0943517 0.890241 0.219374 0.124984 0.116662 0.114968 0.0849856 0.0590177 0.361997 0.640618 0.101845 0.0405974 0.0523634 0.0821987 0.233597 0.221012 0.0599664 0.165408 0.123205 0.804045 0.0799049 0.125584 0.13616 0.0914547 0.08372 0.0674052 1 0.986282 0.0972992 0.190926 0.0416852 0.079186 0.122053 0.349476 0.0557853 0.925688 0.143605 0.0849352 0.0251473 0.137954 0.0409534 0.171599 0.740653 0.180379 0.116689 0.0979463 0.0808493 0.120673 0.0320143 0.0759968 0.100226 0.0639726 0.146054 0.0741156 0.16375 0.0687743 0.127102 0.0323929 0.0683277 0.819276 0.888456 0.0901745 0.276452 0.149441 1 1 0.176461 0.0473396 0.221071 0.10106 0.0970682 0.456989 0.112779 0.122436 0.1282 0.20418 0.453575 0.0572679 0.129902 0.0967048 0.104735 0.204072 0.102451 0.0424222 0.0906078 0.149527 0.0583888 0.0791294 0.0727398 0.0555099 0.213096 0.98374 0.0910647 0.15124 0.0530083 0.130143 0.0573926 0.0779309 0.0891679 0.99821 0.123986 0.457827 0.15974 0.091015 0.537 0.10611 0.131553 0.25715 0.0959607 0.13429 0.0282921 0.915449 0.0387007 0.110344 0.0843841 0.113046 0.0961949 0.081301 0.176038 0.116839 0.0691416 0.109391 0.147771 0.160558 0.046469 0.0664321 0.186856 0.514143 0.30203 0.343424 0.140952 0.0638658 0.943598 0.229613 0.164011 0.0754077 0.0511622 0.0791638 0.113251 0.13427 0.121776 0.118992 0.114296 0.0858791 0.199495 0.325976 0.739397 0.196605 0.196139 0.158372 0.17904 0.0951493 0.107288 0.105822 0.116689 0.146495 0.110985 0.0646778 0.0827175 0.0383852 0.0508121 0.325856 0.0533512 0.111587 0.139977 0.605191 0.187155 0.0990056 0.120464 0.128352 0.148534 0.10097 0.131204 0.0593826 0.504957 0.431443 0.136741 0.216568 0.0227936 0.119086 0.999926 0.0359592 0.0626321 0.129282 0.0897277 0.165601 0.121812 0.0913217 0.0969912 0.128545 0.171952 0.304231 0.0582807 0.103039 0.177186 0.107303 0.100728 0.0672731 0.0752715 0.130125 0.0948372 0.081798 0.0363276 0.130255 0.0849557 0.0771919 0.115392 0.106776 0.133719 0.0466518 0.120938 0.116338 0.124304 0.0925175 0.114948 0.0905889 0.45047 0.0833339 0.131744 0.0900975 0.0812594 0.105349 0.118695 0.207883 0.0988873 0.362463 0.137738 0.121006 0.604048 0.11323 0.0623572 0.0540297 0.173499 0.0826572 0.107376 0.12773 0.998716 0.0879129 0.0450117 0.108279 0.0552738 0.0629892 0.0389278 0.306253 0.0818844 0.14435 0.0570894 0.121251 0.269175 0.117545 0.446947 0.147725 0.524578 0.112925 0.97881 0.0294427 0.999661 0.118342 0.145749 0.124388 0.110999 0.49769 0.049938 0.10805 0.120225 0.122232 0.0695863 0.150097 0.0927952 0.121944 0.116155 0.170023 0.175459 0.0769341 0.265001 0.122117 0.999041 0.0702088 0.800336 0.0642869 0.120208 0.0466695 0.0794885 0.0621671 0.104031 0.0951165 0.113633 0.104458 0.119548 0.0899349 0.0399162 0.120321 0.0949802 0.108646 0.134126 0.0673161 0.140659 0.934338 0.140211 0.0451236 0.0681115 0.0541578 0.0908943 0.210026 0.118417 0.189741 0.0748509 0.0856459 0.117563 0.211817 0.107264 0.113609 0.0850349 0.0527179 0.0841514 0.0766694 0.130099 0.101479 0.216719 0.0781152 0.111849 0.128354 0.130139 0.202527 0.143803 0.11886 0.0846733 0.0609736 0.0654164 0.0962402 0.0828848 0.117833 0.0983374 0.107052 0.0615508 0.0903996 0.0862381 0.13301 0.141857 0.0432056 0.0268633 0.131428 0.0856415 0.166129 0.0922981 0.0494046 0.15763 0.127534 0.0650242 0.147183 0.400722 0.156034 0.0810564 0.419134 0.111414 0.0751912 0.0555574 0.132426 0.108047 0.128616 0.0355956 0.320148 0.0845871 0.449748 0.115253 0.121576 0.103186 0.651669 0.0351442 0.11088 0.186461 0.0542868 0.0438952 0.128158 0.225325 0.135597 0.0664069 0.114616 0.186775 0.103278 0.108853 0.0918559 0.0705821 0.999856 0.0776477 0.944596 0.111862 0.427023 0.071728 0.103013 0.122623 0.925955 0.118062 0.0892323 0.116409 0.0688954 0.0969118 0.168748 0.061142 0.181743 0.199788 0.0692633 0.124777 0.0835444 0.0712929 0.127533 0.168844 0.0971742 0.114822 0.164535 0.0965262 0.122688 0.293363 0.117694 0.15958 0.219407 0.0736044 0.649512 0.0651494 0.120995 0.95593 0.241449 1 0.0852992 0.100243 0.0710751 0.0903049 0.0416022 0.0545294 0.125104 0.127377 0.0530173 0.148003 0.0744292 0.99888 0.0325503 0.0614207 0.0662756 0.16809 0.101663 0.0733808 0.809388 0.129484 0.129581 0.13233 0.05775 0.0740034 0.0287217 0.338591 0.111833 0.127028 0.0580061 0.442614 0.10874 0.107438 0.130117 0.117707 0.0781427 0.946844 0.197163 0.0410294 0.108176 0.277468 0.0657198 0.21826 0.232093 0.0701332 0.072908 0.0632011 0.110553 0.0869742 0.0887108 0.923543 0.093793 0.180642 0.167914 0.120504 0.14052 0.0577858 0.108778 0.29758 0.113661 0.169243 0.207326 0.0422036 0.101966 0.175429 0.114992 0.0727592 0.120809 0.0921776 0.117205 0.11855 0.0530911 0.998223 0.414852 0.0895196 0.279226 0.999998 0.220419 0.286785 0.187779 0.0502692 0.0460112 0.0821819 0.684416 0.0357669 0.0992655 0.125203 0.222854 0.13719 0.101623 0.120197 0.0527442 0.0595512 0.0632211 0.100462 0.100339 0.158348 0.132176 0.131102 0.134986 0.185273 0.210979 0.0970286 0.150993 0.103745 0.117879 0.0810669 0.330322 0.984206 0.116059 0.0889827 0.144102 0.0943264 0.0333106 0.188492 0.131171 0.124703 0.10108 0.0598614 0.0983286 0.106682 0.0612447 0.161279 0.100848 0.0832517 0.880286 0.0787441 0.10902 0.332935 0.20634 0.257428 0.336669 0.0377093 0.0673717 0.105981 0.103672 0.923901 0.199137 0.0981729 0.0576071 0.0635189 0.269686 0.0733008 0.119035 0.0822557 0.197686 0.134176 0.0917359 0.121052 0.900327 0.759308 0.241667 0.182555 0.134387 0.191198 0.346362 0.150849 0.788428 0.091879 0.11951 0.126982 0.145174 0.40103 0.0519117 0.449137 0.135142 0.144271 0.111182 0.108232 0.0491694 0.124132 0.0611169 0.0633834 0.035204 0.0670979 0.130775 0.125072 0.0464765 0.886082 0.0488022 0.0665202 0.226395 0.0582725 0.134917 0.138617 0.138599 0.120527 0.0917571 0.114204 0.882238 0.071469 0.107992 0.219759 0.088604 0.999999 0.158531 0.0911106 0.136231 0.180824 0.171257 0.114066 0.119499 0.0578798 0.37901 0.137979 0.123488 0.0512352 0.129556 0.125827 0.190083 0.112143 0.0522493 0.115639 0.0494422 0.0393914 0.0287546 0.063187 0.0315392 0.0662702 0.288224 0.0702836 0.0740545 0.108552 0.343098 0.634617 0.0987554 0.86536 0.0878974 0.0957116 0.0980085 0.0580251 0.15538 0.0943031 0.0751762 0.126119 0.29904 0.919581 0.124287 0.075106 0.219054 0.0525574 0.338437 0.0444387 0.0666012 0.071961 0.113792 0.0212967 0.0814059 0.0863854 0.0699894 0.138367 0.0535111 0.778862 0.0717983 0.0990507 0.170179 0.0985336 0.0615794 0.267588 0.100617 0.0715508 0.0350337 0.0893309 0.0810352 0.140461 0.510168 0.0624767 0.0533289 0.985109 0.112452 0.0659124 0.189262 0.0513557 0.469738 0.062574 0.0626029 0.107004 0.132198 0.0266441 0.677185 0.504975 0.964762 0.0893688 0.126912 0.266746 0.109339 0.621192 0.0617812 0.023482 0.157024 0.999998 0.193076 0.0623137 0.110659 0.0427826 1 0.227525 0.504712 0.0518249 0.0744603 0.0300536 0.053896 0.31094 0.264681 0.204677 0.0877628 0.0612893 0.108024 0.127847 0.110648 0.194819 0.288404 0.0354287 0.416564 0.157317 0.0801448 0.0838246 0.0630121 0.998099 0.0812232 0.0361827 0.131016 0.0343299 0.0469533 0.375561 0.114148 0.0875804 0.052691 0.0825389 0.950914 0.0651406 0.129084 0.1204 0.0865637 0.0839752 0.993682 0.139077 0.172887 0.064348 0.104934 0.150946 0.0564638 0.224777 0.13296 0.179381 0.159888 0.148355 0.235627 0.317436 0.108878 0.0976952 0.999342 0.440351 0.0707021 0.148721 0.0978825 0.0951629 0.104901 0.137779 0.0964691 0.0666373 0.211998 1 0.0659256 0.0569226 0.127757 0.112129 0.0678219 0.219784 0.0793759 0.193226 0.178019 0.133733 0.143894 0.0356553 0.179909 0.10111 0.376993 0.635198 0.0435044 0.0838195 0.188632 0.130509 0.0664434 0.363224 0.128674 0.155 0.0769268 0.196605 0.069815 0.0973477 0.104716 0.75528 0.054258 0.222453 0.0752975 1 0.133477 0.0988664 0.131364 0.326305 0.183525 0.56255 0.118603 0.947742 0.0888717 0.278529 0.0972344 0.0781483 0.14294 0.307703 0.0680646 0.0634988 0.0851167 0.0818921 0.0996933 0.102302 0.298878 0.115478 0.140859 0.0984917 0.0710825 0.0664118 0.429743 0.0530866 0.171726 0.0666394 0.0667209 0.213979 0.0973096 0.106266 0.0289258 0.122657 0.190947 0.0352103 0.197232 0.0894291 0.0714536 0.0562336 0.0904031 0.0631171 0.114707 0.0603105 0.112059 0.128841 0.141827 0.0667857 0.0495281 0.937528 0.14169 0.16791 0.0535299 0.0846419 0.0854954 0.0675966 0.190054 0.0579677 0.123484 0.997108 0.123253 0.130392 0.0565572 0.0310007 0.0561272 0.783381 0.0559598 0.180505 0.0784324 0.104842 0.0610904 0.0485718 0.0469783 0.980101 0.10789 0.044326 0.0521048 0.0825887 0.0950248 0.268859 0.999999 0.2398 0.106583 0.144166 0.841334 0.176818 0.0270923 0.182079 0.125322 0.0549077 0.0492904 0.0696937 0.0426705 0.10222 0.118093 0.0952347 0.0770079 0.0885081 0.129153 0.153408 0.115307 0.171502 0.0860145 0.0620847 0.99718 0.555205 0.180045 0.0793238 0.112313 0.135402 0.0898222 0.316624 0.0553516 0.0676199 0.117356 0.129017 0.131011 0.800245 0.065913 0.12615 0.119366 0.121315 0.283834 0.133537 0.305586 0.0673609 0.38917 0.0916477 0.202901 0.389675 0.10793 0.117612 0.469517 0.128559 0.0700928 0.0722012 0.142602 0.0629715 0.9827 0.437036 0.0942582 0.0889975 0.112151 0.167754 0.105458 0.0336347 0.741997 0.170007 0.125483 0.559858 0.145423 0.0922777 0.104652 0.0878998 0.12941 0.0907991 0.118876 0.146545 0.155716 0.0800599 0.096253 0.182521 0.125729 0.0365484 0.065999 0.128526 0.0193411 0.15037 0.0673672 0.0545342 0.999924 0.0711211 0.0952907 0.0842807 0.186484 0.364666 0.0505249 0.0490945 0.135522 0.999993 0.203807 0.176475 0.116319 0.141857 0.942039 0.999618 0.213768 0.144325 0.0966052 0.0400472 0.254775 0.34585 0.706147 0.168647 0.0322747 0.115605 0.134909 0.0654571 0.190695 0.0847931 0.0641362 0.0587949 0.0386771 0.196567 0.0884662 0.152635 0.124974 0.150587 0.0648872 0.211097 0.105822 0.176536 0.0664245 0.0213864 0.0583572 0.0842362 0.210044 0.996351 0.0936411 0.072493 0.120741 0.202569 0.0432129 0.0799671 0.759689 0.0911655 0.981991 0.995197 0.157454 0.174949 0.135398 0.127858 0.0943468 0.274837 0.0533044 0.0464894 0.0481013 0.0882266 0.947113 0.196672 0.0666695 0.278204 0.0984125 0.0680383 0.130985 0.0818081 0.0903907 0.0464084 0.165591 0.111861 0.15091 0.101953 0.0433123 0.653993 0.062255 0.999395 0.0891699 0.162366 0.0992045 0.102473 0.28651 0.073758 0.108703 0.230469 0.202995 0.688422 0.125608 0.132274 0.0530285 0.996995 0.318296 0.101503 0.0940789 0.192577 0.148688 0.14725 0.107706 0.0990954 0.0531094 0.110647 0.137737 0.0380673 0.0849702 0.995718 0.0822233 0.296654 0.184177 0.095545 0.111229 0.0777056 0.13304 0.0273905 0.988509 0.0626197 0.0710266 0.124255 0.020119 0.192898 0.137121 0.142095 0.147895 0.174291 0.0410294 0.10542 0.0544801 0.115005 0.271672 0.081568 0.215705 0.979467 0.0606454 0.0730859 0.119353 0.0552636 0.0759024 0.295516 0.123273 0.0495232 0.0974563 0.150764 0.113313 0.399845 0.999894 0.126204 0.0959556 0.0639932 0.99862 0.02544 0.193311 0.141751 0.102293 0.0778543 0.0806422 0.496834 0.155194 0.0548879 0.034234 0.0924853 0.0398446 0.0618429 0.16406 0.286876 0.254163 0.0792654 0.185824 0.115715 0.976142 0.0869637 0.469375 0.0915051 0.0402272 0.0739997 0.0886876 0.0607501 0.947176 0.126222 0.0250124 0.241595 0.129186 0.999999 0.0558969 0.151827 0.215576 0.123083 0.050865 0.048353 0.23057 0.0613325 0.253372 0.0402455 0.14179 0.041396 0.134238 0.07477 0.114852 0.131088 0.938243 0.0655597 0.102554 0.342773 0.0763206 0.158873 0.0867467 0.136681 1 0.999999 0.2102 0.177147 0.164537 0.156611 0.0712499 0.147039 0.101683 0.149405 0.191423 0.0365809 0.379177 0.0306376 0.999845 0.124485 0.944622 0.0781879 0.166222 0.126162 0.211165 0.1794 0.165192 0.218829 0.131842 0.152516 0.0628425 0.0827529 0.0872562 0.12378 0.147022 0.101777 0.261272 0.291627 0.998961 0.0934362 0.0879296 0.122296 0.997835 0.045682 0.0239361 0.059562 0.133722 0.816704 0.0861737 0.0501306 0.226253 0.655895 0.0870663 0.0856835 0.0444592 0.442203 0.127631 0.108689 0.0399364 0.122498 0.219467 0.262313 0.0418934 0.0624907 0.158784 0.0261087 0.167173 0.111286 0.125103 0.0763371 0.0771631 0.212219 0.836347 0.0475008 0.0356238 0.152723 0.33363 0.056196 0.0887879 0.0818695 0.737103 0.114293 0.155732 0.234003 0.157619 0.132838 0.099717 0.129687 0.103488 0.0684568 0.174946 0.126593 0.152167 0.146091 0.996511 0.114829 0.0344625 0.115714 1 0.905986 0.117278 0.0496474 0.103528 0.63992 0.198556 0.135507 0.0474155 0.119658 0.112484 0.304843 0.150514 0.104191 0.148543 0.164708 0.756729 0.109975 0.240604 0.728056 0.120571 0.0683362 0.119216 0.175041 0.30056 0.0562511 0.0345533 0.0655584 0.0436331 0.129729 0.106803 0.329259 0.99042 0.0911785 0.251879 0.117022 0.0646566 0.104608 0.0647861 0.0384384 0.048497 0.219063 0.131539 0.123672 0.164985 0.0980719 0.103874 1 0.188013 0.098067 0.0490222 0.0840246 0.0922872 0.077388 0.985995 0.097316 0.0685473 0.999202 0.216051 0.474679 0.0626256 0.106907 0.0397062 0.0682313 0.0210866 0.102041 0.120166 0.0588815 0.0723915 0.0513015 0.0980566 0.436636 0.0826042 0.150731 0.136706 0.107848 0.226052 0.103761 0.209538 0.0573883 0.0711093 0.0799366 0.0863409 0.0712201 0.0345035 0.471434 0.118565 0.117386 0.151719 0.0826988 0.980524 0.267218 0.125701 0.0654652 0.144839 0.0260993 0.225041 0.0978171 0.0803482 0.195322 0.171865 0.0266253 0.0697851 0.100948 0.0901245 0.0597952 0.11425 0.096441 0.0769912 0.999853 0.107525 0.0386819 0.0420212 0.741616 0.999998 0.0907788 0.114383 0.243568 0.0729887 0.0685607 0.105603 0.110094 0.105727 0.0377089 0.101355 0.0195008 0.27569 0.106474 0.0781701 0.154669 0.0933602 0.0343913 0.0532176 0.143031 0.136547 0.315584 0.0326969 0.0686248 0.083409 0.0904551 0.0856946 0.0829164 0.201711 0.107823 0.0783373 0.0723213 0.0812622 0.0514119 0.0259519 0.0761608 0.490148 0.695688 0.0708437 0.0364025 0.140365 0.0475667 0.113636 0.132661 0.109171 0.0893977 0.0821442 0.105666 0.120012 0.994407 0.0802891 0.0853336 0.996217 0.0662543 0.16535 1 0.141349 0.0707449 0.999983 0.129101 0.997958 0.130501 0.166009 0.0838133 0.0835616 0.314064 0.085193 0.356458 0.121016 0.186454 0.0496619 0.0860463 0.731729 0.1656 0.997758 0.993255 0.11079 0.101657 0.542346 0.108197 0.22413 0.10755 0.0637169 1 0.122365 0.0893561 0.0774956 0.165647 0.0436765 0.0498924 0.0736381 0.0729826 0.0416539 0.984892 0.167758 0.283587 0.0931667 0.123068 0.0506276 0.947085 0.116568 0.0924775 0.998311 0.133573 0.567519 0.100578 0.0395987 0.0979446 0.0805631 0.110897 0.12997 0.700598 0.136985 0.171587 0.192563 0.068987 0.0993926 0.0760029 0.0378646 0.131764 0.0887788 0.0665845 0.998752 0.0737685 0.0840987 0.254325 0.0359209 0.911537 0.11746 0.115486 0.0620567 0.075983 0.180679 0.086546 0.0974149 0.12563 0.0447342 0.572208 0.471455 0.13617 0.102766 0.0446627 0.0378329 0.999901 0.0629675 0.0500066 0.117619 0.253552 0.0940946 1 0.618407 0.0645221 0.0597565 0.256028 0.103508 0.0481408 0.127452 0.323239 0.133595 0.0517004 0.0394374 0.112024 0.201755 0.105487 0.125629 0.189803 0.0768551 0.998758 0.999999 0.0592023 0.0611731 0.0688392 0.999004 0.126232 0.0743416 0.152751 0.13378 0.12304 0.0560199 0.0819287 0.0588693 0.126331 0.0336231 0.0532977 0.0326525 0.0706765 0.0854761 0.121337 0.210916 0.134065 0.51003 0.134002 0.126253 0.0804317 0.142887 0.049784 0.0923298 0.0876048 0.361835 0.0840668 0.072579 0.223504 0.121103 0.138228 0.0953206 0.108173 0.188125 0.0708531 0.822611
C60 0.01920735 0.01426555 0.01392545 0.01475255 0.0197171 0.0163598 0.01899475 0.4777746 0.0708511 0.00937117 0.00716248 0.010556015 0.0128838 0.0136971 0.0183056 0.00609765 0.0159046 0.5093221 0.003506935 0.004686695 0.01888065 0.002025655 0.00584927 0.0009933185 0.0161403 0.007407535 0.00456829 0.005658485 0.00608662 0.008509665 0.00712295 0.001265048 0.018316955 0.00341036 0.010009465 0.003213605 0.0005125325 0.00382195 0.00213548 0.0003000535 0.00739793 0.00264382 0.0167162 1 0.5098454 1 1 0.5004466485 0.011977 0.00539025 0.001777825 0.002712725 0.0122964 0.00534586 0.00442899 0.003218165 0.006825895 0.07381455 0.021854 0.0268671 0.5034197 0.00254855 0.999974 0.00966967 0.0088125 0.01846015 0.00119187 0.001474325 0.00466765 1 0.01373475 0.5064894 0.012873895 0.003710555 0.005733625 0.003268215 0.002081335 0.00402642 0.51270845 0.01567355 0.005062515 0.00428753 0.004105655 0.008274705 0.01328995 0.006216885 0.005251695 0.00850804 0.00385672 0.00403878 0.0140568 0.502918255 0.00206025 0.01403545 0.002877635 0.50080798 0.500645755 1 0.04069285 0.50288939 0.502262195 0.00791595 0.00130792 0.00513521 0.002670585 0.00782574 0.0098112 0.002765175 0.007776095 0.5060578 0.002854885 0.03153665 0.001742075 0.0104951 0.01298485 0.01679705 0.0134672 0.9999965 0.01164325 0.003271095 0.00238806 0.00670885 0.003121155 0.4987015395 0.0222504 0.00875665 0.01292075 0.008520715 0.002998015 0.0132689 0.9999995 0.005241935 0.00893205 0.003433765 0.004166415 0.002727535 0.01183555 0.00545893 0.005787415 0.001448885 0.002591905 0.00159475 0.0260722 0.01404465 0.0252032 0.0193348 1 0.001782675 0.01496335 0.02020005 0.001217225 0.01831105 0.07895375 0.005236925 0.008891855 0.005110555 0.00452598 0.00385307 0.001112655 0.01255875 0.003042175 0.00245467 0.01970435 0.002415465 0.0110693 0.005124165 0.003164445 0.00281185 0.007250735 0.005307265 0.01291925 0.006122315 0.008173185 0.005711565 0.0213805 0.01617895 0.01870585 0.503715145 0.001337135 0.002776195 0.010737855 0.00718995 0.005150405 0.000814849 0.01572565 0.0357255 0.00782595 0.01455835 0.00653562 0.50074343 0.002811275 0.00570679 0.00843878 0.013575 0.00204536 0.01878695 0.009335265 0.5417248 0.00470013 0.50108975 0.00863142 0.00762433 1 0.0001427485 0.002412125 0.00353176 0.043157 0.004263295 0.01514435 0.003597825 0.0240266 0.003503335 0.00314026 0.50172657 0.9999895 0.994159 0.02202905 0.01127935 0.00840295 0.02117475 0.01040535 0.006039525 0.02010305 0.04333535 0.01219345 0.50061036 0.002531965 0.50535055 0.00281207 0.00202419 0.01462615 0.0117184 0.00661577 0.006164935 0.00547383 0.00024452 0.53219125 0.00269478 0.003344765 0.010668565 0.0107703 0.003943095 0.0235647 0.005967615 0.0172406 0.002556365 0.0191218 0.005078925 1 0.00940846 0.5055473 0.008865825 0.016627 0.001430005 0.006258775 0.0220278 0.00354918 0.00489905 0.009178835 0.00298472 0.01842285 0.00197704 0.006698045 0.001012813 0.00192014 0.00357787 0.018081 0.02636025 0.01758385 0.000946237 0.01713295 0.0176414 0.02401415 0.0133048 1 0.002173395 0.005331035 0.01672705 0.000666422 0.0144967 0.030152 0.01210185 0.00180086 0.02398205 0.0007240685 0.002081725 0.500384311 0.003802895 0.005409625 1 0.00478758 0.00259157 0.00224106 0.003867775 0.0118822 0.01812965 0.003018195 0.00417792 1 0.010368015 0.0825226 0.5103622 0.00249022 0.003284425 0.501604305 0.002357675 0.001694835 0.00340927 0.006827965 0.0068569 0.002115425 0.50256755 0.000327609 0.000565348 0.50098978 0.00138382 0.4769267 0.0167297 0.0337628 0.003906905 0.01083383 0.00844946 0.500532055 0.9999415 0.00364676 0.00457389 0.003738695 0.00862456 0.00444354 1 0.006631015 0.503922565 0.002002965 0.010318585 0.008033345 0.997895 0.00328546 0.00546448 0.0133774 0.013258855 0.0750078 0.001679515 1 0.0002530905 0.004049695 0.005152785 0.004691585 0.015666 0.50510615 0.00559157 0.002071545 1 0.0165254 0.0004657505 0.0149957 0.0024084 0.0199394 0.02456445 0.005334525 0.006017105 0.0006385655 0.0278164 0.999998 0.004604125 0.0112193 0.005480385 0.010627405 0.01945365 0.06294615 0.002059715 0.0245656 0.02726075 1 0.0116763 0.002538 0.00783821 0.00940587 0.00608804 0.02109375 0.01419705 0.01577505 0.500840365 1 0.0008938905 0.00474147 0.004195625 0.004025835 0.0146138 0.0291625 0.00458102 0.00819314 0.00445784 1 0.5103376 0.0197079 0.004653825 0.51197745 0.00324848 0.002530605 1 1 0.00401859 0.02162315 0.00523958 0.002946055 0.5053063 0.9991705 0.0005207915 0.008596495 0.00306838 0.01335165 0.502691825 0.0153157 0.00600084 0.0320244 0.005222705 0.004944905 0.00286804 0.00311615 1 0.0139236 0.00610254 1 0.00416432 0.008892665 0.01492625 0.002429055 0.002054505 0.005682315 0.00932153 0.00570253 0.004036495 0.00376574 0.006529065 0.00490322 0.0005810435 0.05655865 0.01224468 0.00854654 0.0049899 0.00224245 0.02913685 0.001811905 0.00365908 0.500453842 0.00172802 1 0.007324755 0.00186802 0.00672993 0.00968545 0.001790155 0.0238689 0.006236705 0.00738845 0.005330355 0.004933585 0.01244765 0.001766545 0.0073701 0.007965455 1 0.0155954 0.50905515 0.00893294 1 0.009090895 0.004690145 0.0045751 0.001441279 1 0.05414355 0.02452905 0.00618111 0.00136727 0.010734555 0.00434599 0.00149459 0.00791893 0.0039201 0.004778275 0.00111391 0.005712065 1 0.9999985 0.003724675 0.001572195 0.004411605 0.00643852 0.00606619 0.0097274 0.00329766 0.005518115 0.00458649 0.01278 0.002171955 0.007569575 0.00832813 0.01772575 0.559114 0.003202505 0.0139924 0.00572884 0.0107175 0.002026445 0.001799345 0.00398902 0.50231153 0.00115158 0.003498795 0.51023385 0.003834665 0.006164945 0.00110713 0.01898764 0.00760459 0.50163501 0.012219 0.00316346 0.48534217 0.004794345 1 0.04272135 0.00733268 0.00363287 0.0005967455 0.01517075 0.0151401 0.008322345 0.00741251 0.00487421 0.01817085 0.00700612 0.01173895 0.00690978 1 0.01840785 0.0240442 0.004968315 0.010762135 0.004530255 0.00498903 0.02271895 0.000826556 0.00177323 0.00758292 0.01612645 0.00920798 0.002931965 0.0010692475 0.001036305 0.50187942 0.007227805 0.01619145 0.004364915 0.0157092 0.008520915 0.00684645 0.01711675 0.002948685 0.0125628 0.0094455 0.02170915 0.0220725 0.503323535 1 0.004250695 0.003297595 0.009135035 1 0.002005945 0.00146629 0.00393322 0.005411355 0.00348134 0.01485075 0.00538676 0.02292045 0.0313387 0.004893595 0.0127813 0.001619925 0.00842664 0.00917511 0.50354384 0.002806155 0.503486305 0.012301 0.00186431 0.0116699 0.00222276 0.001559085 0.005964655 1 0.003941365 0.989217 1 0.010056855 0.0002206615 0.999522 0.020719 0.00178462 0.501351295 0.003045005 0.0574942 0.01172255 0.01920445 0.01119085 1 0.0042043 0.002531515 0.00249393 0.009487285 0.50167234 0.006524395 0.003962105 0.003658505 1 0.02328455 0.00667282 0.01260375 0.0206739 0.01949775 0.50102123 0.0380221 0.00809672 0.01974326 0.010406045 1 0.50745915 0.008966065 0.004859815 0.50208591 0.007070365 0.50214655 0.004883255 0.004026295 0.00727905 1 0.50322004 0.00719476 0.00169461 0.007331805 0.02019685 0.0006584845 0.009068685 0.004635395 0.02186895 0.01017474 0.00705543 0.006955435 0.01786175 0.00440683 0.501963435 0.999997 0.00370956 0.50703855 0.01206914 0.000431305 0.00785254 0.0174736 1 0.007212335 0.008688975 0.008969975 0.008214465 0.003144385 0.0187023 0.0003879125 0.002100435 0.00902423 0.0185345 0.01477755 0.003125725 0.005846815 0.001137905 0.001906625 0.005556365 0.01181015 0.51812725 0.003267085 0.01227075 0.504889935 0.50993805 0.005510645 0.01928185 0.0697575 0.50325565 0.00202871 0.00231799 0.00200607 0.50222199 0.002813505 0.00930023 0.003919365 0.004818385 0.00169316 0.0021879 0.01856625 0.03489135 0.51849615 1 0.50826195 0.0272298 0.00288774 0.00507758 0.0202257 0.01192894 0.002221045 0.00209495 0.01593325 0.00280498 0.03608555 0.002863795 0.0449692 0.0397097 0.0152599 0.006752325 0.001974405 0.0155402 0.503532145 0.0107095 0.0139245 0.003396105 0.01941555 0.0492461 0.0050526 0.00302752 0.00348414 0.00495422 0.008380595 0.500930875 0.0125847 1 0.008117245 0.004790125 0.003401225 0.001285175 0.003553705 0.00577827 0.005923125 0.05138625 0.0167095 0.00421532 0.500755545 0.00140469 0.0012927975 0.014745565 0.00738751 0.03587065 0.057881 0.0145921 0.02206085 0.01078315 0.0358633 0.0089447 0.002986195 1 0.0181504 0.00799079 0.50100549 0.002957465 0.003332845 0.006353735 0.00404062 0.000606827 0.026072765 0.00689196 0.001948265 0.0158934 0.00445927 0.00518126 0.504512615 0.00220411 0.0116265 0.0128271 0.501567895 0.00840145 0.02160475 0.006445935 1 0.004141495 0.03501725 0.00854981 0.503393025 0.00577418 0.00319738 0.00460201 0.007900075 0.007077895 0.00857757 0.01528705 0.01673825 0.0118393 0.501692205 0.0358557 0.00163133 0.0193243 0.003268385 0.005967705 0.01906165 0.002134885 0.001192421 0.005782775 0.011118905 0.00307917 0.00195594 0.00903851 0.00971374 0.00111094 0.00384103 0.001291945 0.013877445 0.001860645 0.0072348 0.0232908 0.00359842 1 0.503303125 0.50703795 0.01126265 0.003963375 0.01902085 0.5001527165 0.00511298 0.00829334 0.00745089 0.0252222 0.00654008 0.0012162595 0.0115649 0.001470215 0.0262241 0.00360958 0.50720545 0.500344615 0.0130089 0.00896334 0.005583205 0.015247105 0.01829005 0.0035609 0.004314385 0.0128439 1 0.005680055 0.00310776 0.0444768 0.5257972 1 0.503309345 0.006833285 0.0108656 0.00134849 0.004784875 0.000484804 0.01307245 0.0163148 0.0246969 0.006790045 0.001656555 0.001878905 0.535288 0.02381275 0.00369087 0.00319913 0.03341595 0.999931 0.01247815 0.10906105 0.0672917 0.0110205 0.01723645 0.000838252 0.001528225 0.5074974 0.00225749 0.01007428 0.02933495 0.005991885 0.00291558 0.00181161 0.0196782 0.0119639 0.00606408 0.000793553 0.009922285 0.00593712 0.0136335 0.015124 0.005466645 0.002743265 0.00595711 0.00107057 0.01578695 0.00941638 0.00420266 0.00377067 0.0129189 0.50136753 1 0.02462265 0.01080055 0.001263895 0.50364801 0.50072468 0.9998605 0.003214465 0.013130825 0.01378995 0.001636185 0.01066935 0.01415765 0.002465815 0.010507075 0.007110445 0.01312255 0.00394151 0.01273236 0.003996855 0.003367765 0.00955529 0.005228765 0.999919 0.01750075 0.006227965 0.50070711 0.07278875 0.01573355 0.002180695 1 0.5065339 0.001386565 0.010080995 0.011627075 0.003500815 0.00298537 0.50136108 0.03312955 0.008240265 0.00298657 1 0.001439885 0.01422475 0.009261 0.02749815 0.02492265 0.9999945 1 0.0218399 0.002990955 0.002436415 0.9983335 0.00420033 0.0144824 0.002266295 1 0.00309552 0.00524061 0.0180358 0.00834488 0.00330144 0.006121535 0.999999 0.000947131 0.00680366 0.008450285 0.001003138 0.00658748 0.00116011 0.002352715 0.00895483 0.01877075 0.99982 0.0110879 0.01568515 0.02384185 0.50073957 0.5010546 0.50267832 0.51920815 1 1 1 0.00462928 0.002284355 0.01009724 0.0121496 0.00074846 0.00402684 0.00358073 0.00691791 0.003987355 1 0.5549895 0.00182733 0.009493325 0.0024462 0.03191395 0.006332395 0.0138913 0.00395506 0.013154 0.001190595 0.00370273 0.001641955 0.5083529 0.007274135 0.00385254 0.010955855 0.0167581 0.50438613 0.01392785 0.003077445 0.007612705 0.02144915 1 0.00658867 0.0215483 0.00557177 0.003048195 0.0122634 0.01382175 0.005611365 0.0076991 0.0126701 0.00211042 0.001854825 0.002820925 1 0.003178215 0.00290692 0.0006431195 0.38078 0.501971825 0.0009756195 0.01115725 0.001140335 0.008078335 0.006711275 0.0130513 0.0005663845 0.004501755 0.9986885 1 0.000443161 0.006189 0.00521068 0.50055333 1 0.00249762 0.002121855 0.00706263 0.010431115 0.01996775 0.0145738 0.009368655 0.003413145 0.00112129 0.005153225 0.0115591 0.001086785 0.0380244 0.00636647 0.007055995 0.01350445 0.00416994 0.999725 0.00300645 1 0.00397953 0.00368615 0.000595932 0.00249371 0.51707735 0.003035645 0.005196435 0.00217916 0.50483726 0.009106095 0.0197253 0.01381783 0.0014153165 0.04336445 0.005895095 0.002533475 0.001225465 0.00361738 0.00724482 0.001725415 0.50116562 0.9999995 0.00943539 0.008848825 0.003222155 0.001640755 0.0185092 0.008612205 0.003111375 0.00364788 0.003826755 0.50411296 0.02481705 0.00397153 0.00341042 0.01233525 0.002215815 0.99923 0.01837185 0.502026775 0.010401715 0.00218887 0.01128945 0.009769215 0.47909623 1 0.001364085 0.002230565 0.004361265 0.50156262 0.002899725 0.003748875 0.00256053 0.00254206 0.001827835 0.007813615 0.0010447955 0.0137922 1 0.0010744515 1 0.0132718 0.015644 0.0183806 0.00457427 0.005020455 0.503532395 0.999998 0.0170059 0.00386362 0.019943485 0.0052876 0.00125596 0.007662525 0.004402795 0.0110738 0.0176935 0.01344875 0.01714795 0.0168982 0.5057946 0.03411915 0.0141494 0.007397345 0.50186658 0.0108099 0.003053325 0.00445673 0.0175054 0.02259525 0.0122187 0.000676482 0.01703295 0.01685065 0.008082015 0.0167537 0.0119913 0.022785 0.02390475 0.01264885 0.00541734 0.009541985 0.02205055 0.0116981 0.0181771 0.01513695 0.0102258 0.01042025 0.02823495 0.0171409 0.00790907 0.010131535 0.03080225 0.01636165 0.01919015 0.0145327 0.01185315 0.5124303 0.09371395 0.04494815 0.01197315 1 0.008565725 0.009665665 0.007699895 0.006781245 0.00864441 0.00198639 0.501737995 0.00312992 0.0018348 0.002049675 0.50567205 0.00477758 0.01599235 0.0266743 0.00794919 0.02084155 0.01404265 0.02498195 0.01824885 0.00668777 0.011853665 0.004604695 0.01180185 0.008640225 0.009294905 0.01565845 0.5079975 0.00560974 0.00560545 0.00773147 0.008590065 0.0148434 0.0197923 0.9999735 0.03829615 0.01798315 0.0153818 0.0182208 0.01528 0.0520412 0.00991348 0.01930095 0.0256209 0.01068285 0.0121875 0.01337225 0.0103198 0.01809715 0.502558805 0.01566445 0.0248595 0.02706105 0.02768065 0.0429593 0.00993251 0.01295655 0.0520493 0.016059 0.006309925 0.50032286 0.01212865 0.02069795 0.005815465 0.007461575 0.0137166 0.00139664 0.00176973 0.004547435 0.004465235 0.0002220315 0.009809455 0.00580557 0.0008817225 0.009722125 0.00452933 0.0005182335 1 0.002530935 0.005354675 0.004460895 0.002393935 0.00190727 1 0.00699228 0.00780296 0.0238488 0.02031825 0.00893751 0.0226844 0.0408038 0.001001124 0.0152071 0.009151675 0.01490915 0.00294736 0.001266205 0.0162754 0.0052597 0.00437118 1 1 0.00924725 0.008792695 0.00114292 0.00153342 0.002727695 1 0.005245025 0.5019214 0.005974545 0.999747 0.51785965 0.00397631 0.03509695 0.00306751 0.50361747 0.03577055 0.005868 0.01152345 0.00323446 0.005272235 0.5006995 0.003211405 0.00359398 0.01495565 0.00136308 0.0175969 1 0.003642475 0.02985965 0.005172635 0.0133992 0.020591 0.00581986 0.01324545 0.013301 0.0135711 0.01316975 0.007558025 0.500897085 0.01511495 0.50978835 0.006950385 0.00751974 0.502818235 0.01452755 0.00459461 0.00550403 0.003420075 0.010077045 0.00999632 0.00268999 0.0005878215 0.01041884 0.500740575 0.00370997 0.500482854 0.003983645 0.002034965 0.01581555 0.01696125 1 0.00199395 0.0307458 0.50135997 0.002912365 0.01290045 0.00144385 0.01266125 0.00142773 1 0.5039584 0.502694905 0.0257513 0.004379825 0.00367021 0.00244149 0.001221045 0.01887255 0.50091527 0.005470535 0.0083214 0.001797435 0.0030075 0.02978235 0.00643374 1 0.0035738 0.002653205 0.004805095 0.001233545 0.501526805 0.022212 0.00592539 0.01871315 0.501085705 0.003585225 0.00502766 0.004698705 0.0442058 0.0128782 0.01318265 0.0025612 0.00302516 0.00303386 0.9999995 0.50216101 0.0208902 1 0.002045599 0.0205535 0.02281535 0.01418015 0.030223 0.0082773 0.007450995 0.004753815 0.08907585 0.007592425 0.005895045 0.01894595 0.003670485 0.005175535 0.0148446 0.000850251 0.003191115 0.00678147 0.002153845 0.503089655 0.5018941 0.002573285 0.004561645 0.001214585 0.00144317 0.00730498 1 0.50090377 0.01996755 0.008898245 0.015251 1 0.01002595 0.01050664 0.00324423 0.0149473 0.02301705 0.500433162 0.00577656 0.004357065 0.008508845 0.5217331 0.010041525 1 1 0.00289588 0.006819525 0.005666985 0.00726271 1 0.01569965 0.0115357 0.003505145 0.009166125 0.01232961 0.001725525 0.000343228 0.01725025 0.00384199 0.007092455 0.0917878 0.01565405 0.00214698 0.002859905 0.0010331405 0.01045111 0.002791415 0.5091509 0.03348515 1 0.001767285 0.0091271 0.00192614 0.00405631 0.02220435 0.00469969 0.50135322 0.00967167 0.007861345 1 0.00593521 0.00263794 0.00157494 0.00972085 0.00516347 0.00297263 0.00347601 0.00123424 0.501709605 0.00657452 0.006360595 0.011583045 0.00405803 0.0393604 0.00891117 0.999647 0.00333027 1 0.002569025 0.000929159 0.002642 0.005661875 0.002270725 0.1475153 0.00554074 0.00245165 0.01823645 0.07571205 0.5004284665 0.00917598 0.003460025 0.010137795 0.00654195 0.00474028 0.02623445 0.00785352 0.00889724 0.02312835 0.019098 0.006188605 0.01151145 0.0020132 0.004101815 0.01759485 0.00656979 0.010903455 0.0103111 0.00240899 0.005060495 0.0121809 0.00432552 0.01807385 0.010386435 0.0153526 0.0027026 0.00183671 0.00255668 0.0025401 0.01177005 0.00348881 0.9999925 0.9996195 0.506424 0.00616992 0.009885605 0.001227122 0.00292589 0.00933732 0.01259015 0.00613743 0.008310775 0.004110685 0.006774035 0.004935715 0.0006808745 0.000962596 0.02878135 0.0201575 0.007874 0.004529905 0.00207064 0.04723015 0.018748 0.00254206 0.00531215 0.003296615 0.002820895 0.00575883 0.01617605 0.008521715 0.5058722 0.0129143 1 0.00447394 0.00442436 0.00160887 0.03632455 0.006586385 0.004292965 0.00559543 0.0106327 0.0193662 0.50311873 0.02267455 1 0.0102518 0.003823965 0.004884115 0.001925355 0.01720935 0.010855 0.0195609 0.504121255 0.00432123 0.0193641 0.0159589 0.0178187 0.00718415 0.01123245 0.002100655 0.00810122 0.00854137 0.007122725 0.0293973 0.003651145 0.005613485 0.01338755 0.00837291 0.000666775 0.00238103 0.00982432 0.00274104 0.002144515 0.0175005 0.02580505 0.00447832 0.00288456 0.00587674 0.00496893 0.0152371 0.5068308 0.001754545 0.00947109 0.0910249 0.9984205 1 0.004413635 0.01919845 0.007593035 0.00828199 1 0.9995525 1 0.5680565 0.50049815 0.009380035 0.0040687 0.00502788 0.004411685 0.00282036 0.01063502 0.00479855 0.03108135 0.01347315 0.0026753 0.03647025 0.001548215 0.0231472 0.000795687 0.0119879 0.00436117 0.006291725 0.04029275 0.000797684 0.01773375 0.00979077 0.01392115 0.007199155 0.005693815 0.00356803 0.13766 0.00134671 0.01232082 0.02070865 0.0077684 0.00455726 0.006756215 0.005361105 0.500807735 0.003967335 0.002096155 0.00216929 0.00831895 0.50052758 1 0.03309059 0.00093152 0.005798155 0.500392945 0.50149665 0.50146209 0.01387155 0.01023583 0.002968915 0.003383065 0.00391118 0.004103545 0.00312931 0.04967355 0.009054465 0.00177347 0.0009989295 0.002686895 0.010350165 0.00639036 0.1533258 0.0134274 0.00833345 0.02542865 0.004107235 0.009880215 0.0113361 0.00798587 0.013281 0.00449742 0.011740155 0.00264895 0.02106065 1 0.001596445 0.0199284 0.000118162 0.02305748 0.00393499 0.0007892055 0.00496676 0.003009825 0.008019805 0.00104505 0.0184609 0.00196971 0.01405745 0.001542445 0.08591835 1 0.011977 0.0005801535 0.500331061 0.029323815 0.02126085 0.01815878 0.00249728 0.008671155 0.01653715 0.999997 0.0409795 0.0136589 0.007110125 0.003696455 0.011627665 1 1 1 1 0.001069145 0.0201727 0.0161635 0.00259257 0.01708525 0.006229755 0.009303935 0.007421645 0.0005922855 0.0143475 0.005861395 1 0.00350143 0.001282885 0.00259456 0.00647877 0.01418235 0.00287421 0.01944825 0.003874125 0.01580125 0.0113966 0.00287282 0.00475549 0.0198687 0.501200485 0.006988765 0.001390205 1 0.003245265 0.0235134 0.00465746 0.01571675 0.002874555 0.009127525 0.005132125 0.00263751 0.0151516 0.0008236425 0.00142691 0.007761525 0.00243186 0.002445215 0.01545096 1 1 0.00608303 0.000900772 0.0002828775 0.501657315 0.000367721 0.00150373 1 0.0110768 0.003680095 0.002715055 0.00182327 0.5095359 0.0068056 0.0002919085 0.003684805 0.03409395 0.500767405 1 0.50051193 0.01081125 0.003111265 0.50194236 0.502337015 0.002269275 0.0121037 0.00815634 0.007069815 0.00579451 0.0043611 0.00274796 0.005373475 0.00445542 0.07643045 0.50097398 0.01300176 0.02499095 0.500131103 0.002308765 1 0.001392015 0.00377643 0.0286796 0.00683624 0.003091555 0.005254305 0.00652553 0.00395341 0.00457344 1 0.002328285 0.00693213 0.00405074 1 0.0102707 0.01567565 0.01136035 0.003035335 0.50238337 1 0.0149092 0.00634178 0.0222215 0.001693195 0.0137398 0.003146375 0.02015465 0.00381137 0.01792895 0.01586215 0.0143508 1 0.501317025 0.50707185 1 0.006874635 0.00277598 0.00615507 0.02689915 0.01533815 0.00794478 0.002694975 0.002299895 0.501955355 0.9999965 0.504826365 0.002022165 0.007431925 0.001299425 0.00145826 0.997722 0.00576557 0.00345343 0.008851515 0.02024445 0.00191714 0.999978 0.001666175 0.01090348 0.00847269 0.00545257 0.0012942655 0.00478144 0.00367091 0.001028503 0.01274427 1 0.00588994 0.003145265 0.0083807 0.003996295 0.01752065 0.5032963 0.9999315 0.00651219 0.00854162 0.01106705 0.00291829 0.010314945 0.002923135 0.001737875 0.01514385 0.006306085 0.02289145 0.009671895 0.001414935 0.0043488 0.00429961 0.00566245 0.007447945 0.008970415 0.03052855 0.00384155 0.03654385 0.00178217 0.0152805 0.005605585 0.0193468 0.001664545 0.00305777 0.01720985 0.00831503 0.018541 0.0170177 0.007420915 0.50065419 0.001533865 0.000276933 0.003436345 0.004836845 0.501158165 1 0.002953945 0.01582925 0.01123515 0.0143685 0.00390341 0.006865595 0.001565235 0.01703235 0.501470835 0.0015433525 0.00701579 0.004373935 0.02131755 0.000436346 0.009899915 0.00441188 0.001815825 0.9999955 0.01054345 0.001910245 0.502365415 0.002080455 0.999999 0.000861596 0.5003373025 0.02134885 0.012020415 0.002402725 0.000940329 1 0.01117175 1 0.003833675 0.00198689 0.0252949 0.0023199 0.01748845 0.02703535 0.00465004 1 0.02184175 0.00322209 0.0143223 0.0026788 0.01065015 0.00459129 0.00862206 0.0167418 0.0031876 0.00624814 1 0.00348012 0.00263927 0.01757785 0.003932325 0.003097265 1 0.005672045 0.00318514 0.03028065 0.007204425 0.013284275 0.004143345 0.001851845 0.010517675 0.00191191 0.0328664 0.001152885 0.00362508 0.0136231 0.00806029 0.003544825 0.005713115 0.0013259825 0.0313733 0.005501595 0.003139655 0.01619825 1 1 1 0.01392005 1 1 0.01887645 0.0063069 0.500569315 0.002306835 0.00126398 0.01398555 0.001440205 0.00815724 0.009980905 0.00133672 0.0159279 0.008568895 0.0138947 0.011243495 0.008676455 0.09066695 0.50077273 0.030895 0.03476715 0.00557458 0.00268757 0.01166145 0.0034575 0.0201919 0.00772044 0.00248196 0.00260624 0.01481445 0.0177627 0.0009338135 1 0.0257452 0.001261785 0.9999985 0.008037615 0.01910855 0.00608846 0.52078525 0.001282355 0.999857 0.0131072 1 0.00697779 0.004164475 0.00827394 0.00421264 0.003248985 0.00384182 0.01497365 0.0290762 0.008700185 0.00562227 0.00447238 0.02347205 0.00623063 0.00772509 0.0104617 0.016335255 0.021368 0.00295329 0.03365165 0.00346646 0.0137573 0.00330428 0.00410995 0.000397527 0.0155813 0.007597145 0.0227356 0.0242764 0.0076586 0.0176682 0.00295493 0.50707425 0.01382475 0.0304222 0.00364631 0.00215078 0.998729 0.999999 0.502397665 0.0125184 0.50675905 1 0.007320855 0.502470995 0.01143914 0.0185883 0.006399435 0.00499014 0.0188757 0.013831755 0.004121645 0.01518945 0.0163509 0.01904315 0.0164113 0.05019775 0.01531095 0.0164952 0.04407915 0.01716325 0.01506755 0.02054885 0.01765965 0.01660065 0.0196012 0.01631965 0.042787 0.02272675 0.0158439 0.01409145 0.005112945 0.0220614 0.006705945 0.001459705 0.005450355 1 0.00520289 0.0032520055 0.009519885 0.00458859 0.01724375 0.0174615 0.01296465 0.5004595035 0.01847325 0.0151243 0.00624187 1 1 1 0.00190587 0.01349815 0.000821993 0.0122882 0.02681435 0.01695305 0.52889295 0.0027035 0.00563376 0.00912556 0.00454698 0.0739572 0.000887093 0.01246215 0.01056111 0.0101931 0.0009383045 0.012503615 0.00430374 0.0138748 0.0123942 0.0114852 0.003710205 0.00273534 0.00155875 0.0009451135 1 0.003301265 0.004919615 0.003608385 0.007478425 0.0543 0.02655425 0.499607825 0.01393595 0.007893925 0.01222417 0.01464595 0.0162926 0.005098195 0.005857825 0.007754135 0.0032544 0.013153 0.01355667 0.11095575 0.0122469 0.00547284 0.50912115 0.01413235 0.501854665 0.01206672 0.0181564 1 1 0.0132487 0.0046099 0.01449295 1 0.11794435 0.13388155 0.0025564 0.0132449 0.0155426 0.0037165 0.0916442 0.005521135 0.01776625 0.01447735 0.010707505 0.003442475 0.03594045 0.00245359 0.007175275 0.0105212 0.00563392 0.01330215 0.00815352 0.0114332 0.011029455 0.0121792 0.00620193 0.0147822 0.003061005 0.01740045 0.50575005 0.00188521 0.006397215 0.00137847 1 0.000841434 0.51258125 0.00560621 0.0143549 0.01474615 0.5072097 0.0150093 0.019262 0.008779845 0.01676745 0.01676915 0.012088 0.01517475 1 0.002909745 0.01612965 0.003362725 0.05162215 0.002791025 0.00169404 0.50058576 0.004740155 0.009896855 0.02160065 0.01715685 0.0118238 0.004787285 0.01173245 0.0177987 1 0.02046335 0.002236545 0.00502475 0.0018382 0.0200238 0.0010645155 0.0209043 0.0184421 0.00700348 1 0.503337275 0.01329255 1 0.008280305 1 0.0306955 0.0019152 0.00765042 0.0126518 0.01720635 0.500234433 0.0242506 0.0009469275 0.0179805 0.002089315 0.001595435 0.002959925 0.0007566265 0.00232558 0.004451765 0.00424007 0.004088875 0.00462375 0.0007564945 0.00907278 0.00924763 0.0350841 0.0134242 0.00196824 0.00298485 0.007486545 0.00253891 0.00510292 0.0071689 0.50371336 0.005752375 0.00565001 0.01576125 0.0145514 0.01598315 0.01010024 0.007119 0.02410485 0.50325794 1 0.006693385 0.002610565 0.009328485 0.00541083 0.00182652 0.01583035 0.004449095 0.00174605 0.00159768 0.003736565 0.007034655 0.003265435 0.000880592 0.007388165 0.003720895 0.0230136 0.51730515 0.003412875 0.0110015 0.006014395 0.03328595 0.00139082 0.0110055 0.0136297 0.00545685 0.05645945 0.01705215 0.00760667 0.00383699 0.00684594 0.001367575 0.004087925 0.006609225 1 0.005322095 0.50836225 0.010209995 0.0172528 1 0.00263848 0.0117407 0.00433203 0.00537611 0.01715495 0.002379555 0.001387489 0.00479744 0.00270555 0.0170113 0.0189028 0.00916032 0.01564965 0.50797035 0.008498465 0.0027934 0.0172952 1 0.04929165 1 0.0187924 1 0.0049293 0.004288275 0.006118545 0.003169365 0.001883335 0.5033895 0.00184563 0.00339505 0.00623864 0.001806665 0.002926235 0.0114458 0.006011875 0.00113181 0.00708988 0.003141245 0.005759645 0.0131878 0.01813875 0.50344197 0.01140815 0.0118023 0.01937285 0.00646755 0.006436535 0.002729705 0.002186825 0.002959865 0.0202313 0.001474875 0.009285045 0.006897575 1 0.0147325 0.9995595 0.01446235 0.50201562 0.01065766 0.0102819 0.004466615 0.023636115 0.00808684 0.00214569 0.009090645 0.006581795 0.0011013 0.501354185 0.999994 0.00175193 0.0184929 0.011442395 1 0.001833915 0.01632065 0.006095685 0.00996825 0.0877663 0.003998075 0.01341235 0.003480365 0.00376355 0.001411295 0.01005007 0.008511545 0.008506285 1 0.005792005 0.00171398 0.003820805 0.007970325 0.00536816 0.0047319 0.002522585 0.50285797 0.006867555 0.0209382 0.005740875 0.50092363 0.01115485 0.001404402 0.01311445 0.005082705 0.005179985 0.01769045 0.00803857 0.009767995 1 0.012102735 0.02385955 0.0250797 0.5003476575 0.0119682 0.00555876 0.00992011 1 0.01771125 0.03741565 0.01266495 0.00856533 0.004735565 0.00306964 0.00441625 0.004901365 0.00331952 0.00123435 0.0155961 0.0181431 0.00818949 0.00202216 0.003567765 0.9999985 0.001655 0.006663085 0.0131036 0.0181037 0.00411271 1 0.50211658 0.02285105 0.0005848345 0.002045725 0.003755575 0.02696185 0.003638575 0.002297075 0.01181662 0.01127455 1 0.001870205 0.01060825 0.0080127 1 0.0037636 0.00517352 0.0509838 0.0268783 0.0199555 0.0108263 0.004646675 0.00546144 0.502897985 0.0115282 0.00269369 0.0006434095 0.01579415 0.0202044 0.016756 0.004057045 0.5126003 0.5011917 0.00273559 0.0010768455 0.01347185 0.03688925 0.00800559 0.004856405 0.5072378 0.01464935 0.003028795 0.00985873 0.0008167925 0.0116419 0.003841005 0.002991345 0.01740755 0.002650285 1 0.998441 0.0008302135 0.0055522 0.00219595 0.0178447 0.0206906 0.004029795 0.50619875 0.001913065 0.0167441 0.00472123 0.00475672 0.0294197 0.003249675 0.001790535 0.004002205 0.0351882 0.009457875 0.0199324 0.004270735 0.00667221 0.00181769 0.00832834 0.004113065 0.001376229 0.01255615 0.0215456 0.00804218 0.01040475 0.006401665 0.00246327 0.002701925 0.001303755 0.0226898 0.00503125 0.00574117 1 0.02041315 0.0461696 1 0.005658415 0.006749935 0.00675608 0.007415775 0.010383425 0.0034127 0.01274165 0.007611985 0.500708305 0.02204305 0.00204132 0.001541785 0.002045675 0.500950015 0.001267615 0.002834895 0.50147381 0.03014255 0.00846261 0.00558925 0.0004971155 0.0007203375 0.0006521965 0.50627265 0.01188695 0.0035455 0.005826525 0.013663565 0.00361522 0.003029635 0.004428535 0.00481622 0.00116784 1 0.00291957 0.001308005 0.01016705 0.999998 0.008318025 0.9908255 0.504418835 0.007008605 1 0.00305127 0.01407635 0.00272663 0.018373785 0.001559945 0.007687805 0.000380642 0.002274665 0.002200565 0.004328655 0.0168958 0.00218713 1 0.007580435 0.004090495 0.02142165 0.00876701 0.502792945 0.00490696 0.006375445 1 0.00892326 1 0.007530555 1 1 0.004722465 0.00317812 0.00285673 0.005819395 0.00605817 0.01975225 0.00354531 0.500994945 0.038275 0.006828095 0.0162893 0.00155043 0.010877885 0.502096015 0.0118108 0.007860225 0.002586905 0.50063571 0.004829935 0.03773135 0.001892805 0.01880865 0.013613415 0.00499037 0.01833315 0.0207861 0.00476752 0.0430015 0.002278615 0.502744955 0.007187545 0.005580195 1 0.00834002 0.011728855 0.491100795 0.009425445 0.00448432 0.045674355 0.00733669 0.00515 0.00346343 0.003376475 0.00282416 0.1302415 0.01102215 0.002839905 0.00164934 0.00479782 0.004491935 0.009352125 0.01627265 0.007153715 0.003283745 0.003084805 0.0123424 0.0129983 0.0146906 0.0271668 0.0144606 0.00848124 0.01719675 0.03309055 0.01945475 0.9999995 0.01794908 0.04694605 0.00251628 0.01527105 0.002716855 0.01193145 0.04823345 0.0188111 0.09936555 0.01742725 0.0121554 0.0110383 0.0181591 0.0397201 0.025354465 1 1 1 0.9999705 0.500204234 0.005050975 0.006903825 0.004908205 0.010264675 0.004076425 0.00604105 0.00352221 0.0156329 0.00617684 0.0120335 0.000820162 0.500446852 0.008243905 0.00706103 0.00778805 0.00330206 0.50157922 0.01036459 0.002206055 0.005688255 0.0009175495 0.004317715 0.00508396 1 0.003372185 0.00793968 0.02990015 0.003611815 0.00969076 0.007325765 0.500727185 1 0.9998535 0.50084265 0.9999875 0.999717 0.005234885 0.0344232 0.001691105 0.00300151 0.00880141 0.0039715 0.0175812 0.50257695 0.0013860795 0.002898055 0.003195905 0.001517025 1 0.02152155 0.00490924 0.01348135 0.005881705 0.0128297 0.504689455 0.00564571 0.008432955 0.0137003 0.005183875 0.002356805 0.006894555 0.01495445 0.001849195 0.000680682 0.004447425 0.51480225 1 1 0.0009471605 0.006375875 0.0133348 0.00940193 0.01625805 0.00447418 0.006718175 0.01451255 0.000239288 0.002829895 0.01786965 0.007265775 0.005009475 0.00350282 0.011575 0.00446023 0.01292275 0.01427279 0.013696635 0.009868225 0.001410045 0.00614007 0.006799725 1 0.008889155 0.0152436 0.009088235 0.504863395 0.00235538 0.00559649 0.00481192 0.01093505 0.00694204 0.0127093 0.0146072 0.006206705 0.9997225 0.01682615 0.007436295 0.00394702 0.993022 0.002343505 0.004649145 0.9999825 0.0322219 0.005676205 0.0210343 0.0038138655 1 0.0115476 0.01727465 0.0203405 0.02503875 0.00202797 0.0209798 0.504027025 0.007036945 0.025207 0.01241045 0.984628 0.0026115 1 0.5248542 0.003406835 0.00935673 0.01323845 0.501596365 0.00213538 0.01658115 0.0010687305 0.004247845 0.02709565 0.00971597 0.0175054 0.01523965 0.0141832 0.006662565 0.005907985 0.01321615 0.02649695 0.003526185 0.0237134 0.0227439 0.0163567 0.016244 0.0111996 0.01184725 0.006235035 0.014329 0.01403845 0.503313045 0.01944835 0.0115013 0.009167145 0.01214005 0.00188327 0.0192943 0.008038585 0.006922655 0.014964 0.0232427 0.002335635 0.01221885 0.008675555 0.0292253 0.013468095 0.004138995 0.00601693 1 1 0.50209312 0.007694125 0.016684805 0.5024044 0.002998495 0.01802925 0.006016755 0.00269492 0.005429495 0.004258895 1 0.01167282 0.017113 0.003967085 0.00271038 1 0.0112329 0.00182618 0.010158655 0.5052313 0.006529515 0.0003145125 0.005426185 0.500794475 0.0183346 0.00427713 0.005528645 0.009515385 0.006686135 0.00449114 0.01835395 0.005873785 0.008990465 0.01415245 0.00599352 0.0054113 0.00560469 1 0.9999995 0.01854575 0.02676578 0.004722445 0.00114817 0.011650205 0.01322385 0.00558236 0.00334972 0.007808475 0.0154575 0.01214765 0.04349415 0.0011753795 1 0.001832105 0.001776415 0.001345915 0.009721885 0.01435035 0.00951939 0.00684873 0.00493594 0.01070177 0.0085448 0.50644025 0.5068688 0.0205232 0.0164568 0.03157465 0.01408965 0.02217755 0.0056193 0.001986835 0.01809695 0.0106692 0.01588575 0.01267275 0.008909265 0.0125236 0.02250515 0.005880195 0.0134173 0.00339883 0.003346855 0.0387745 0.00348882 0.015224 1 0.0219255 0.0006462045 0.01186627 0.00220319 0.5052018 0.0134171 0.50160926 0.5186111 0.001843115 0.04061805 0.006385665 0.1078764 0.50228226 0.0221477 0.0347741 0.01444295 0.0270242 0.0302369 0.999942 0.500189286 0.50093097 1 0.003922055 0.05429805 0.002167625 1 0.0179583 0.01858145 0.00692462 0.504373365 0.01342075 0.004896335 0.00104909 0.010989615 0.004226635 0.00520996 0.008740865 0.007295075 0.002832225 0.00582179 0.500669965 0.0009118185 0.0021907 0.999983 0.00143624 0.50357355 0.00239675 0.007861915 0.010127415 0.021011 0.01590535 0.0030651 0.999319 0.0013829 0.50452853 0.01649055 0.4988564 0.002152795 0.0247399 0.999999 0.01054325 0.02009305 0.0131862 0.01798345 0.05285335 0.01670045 0.005072115 0.51833555 0.002991585 0.00458521 1 0.02142645 0.008290845 0.0009939665 0.01439085 0.00520862 0.02330245 0.54483455 0.003047825 0.00275378 0.5443416 0.003353025 0.006590525 0.000785164 0.00363643 0.0507538 0.008044265 0.000358784 0.0032659 0.00580775 0.00934284 0.003844765 0.500557155 0.00469605 0.00713583 0.008123595 0.01293455 0.002706215 0.0191296 0.01452845 0.0202455 0.007242245 1 0.0001877465 1 0.0004186455 0.006916725 0.0194922 0.0198748 0.503323475 0.007406035 0.001421915 1 0.007084835 0.005880795 0.50482922 0.002190555 0.00389948 0.01358715 0.001751405 0.0232365 0.004574055 0.01360905 0.504524605 1 0.004862895 0.00817549 0.004484155 0.0010971875 0.007464565 0.01029215 0.002441255 0.0164851 0.00247808 0.00856893 0.0004701255 0.0116729 0.006106485 0.00778582 0.01375115 0.001173392 0.0233706 0.002524085 1 0.00230292 0.03612005 0.00305418 0.00803102 0.00154713 0.500455749 0.002018835 0.02508025 0.00234793 0.5143831 0.007767345 0.01715125 0.00201779 0.006725135 0.018727 0.006932475 0.01051022 0.00303431 0.00226215 0.002486005 0.04184415 0.00569276 0.00968767 0.00446577 0.005228595 0.00253313 0.01457145 0.006917745 0.9999975 0.014471 0.0117167 0.001096005 0.50175913 0.01972645 0.02049255 0.0006024605 0.04795375 0.00267245 1 0.503010455 0.0147243 0.00616313 0.0141305 0.0160501 0.008891405 0.0159399 0.0190746 0.00262147 0.000654467 0.02268655 0.016547 0.010040375 0.017469 0.008499195 0.02119525 0.50059213 0.003425605 0.00493444 1 0.03726365 0.51006745 0.01529345 0.003457055 0.0128496 0.02583345 0.008385385 0.0010637985 0.50499701 0.04193175 0.01324605 0.01214525 0.03297025 0.048939 0.01556485 0.047654 0.998303 0.50051232 1 0.008334935 0.0196792 0.00438662 0.0362536 0.008192905 0.00384966 0.01025869 0.000428624 0.5041062 0.0019986 0.008664875 0.000752625 0.037354 0.00309496 0.00498199 0.0118441 0.0143216 0.002386885 0.01361995 0.01780005 0.006580225 0.0131238 0.017088 0.0122056 0.002606885 0.006684565 0.49797447 0.005913015 0.008857515 0.003825595 0.01935595 0.00827781 0.01803735 0.005536465 0.004257575 0.00708908 0.00793201 0.00581613 0.017627 0.0270593 0.008855245 0.00682674 1 1 0.02453635 0.00289837 0.005212615 0.501269005 0.006933335 0.02211605 0.00362739 0.0017914145 0.00326856 0.01715435 0.002889385 0.006591935 0.06471085 0.003579255 0.00411224 0.50313821 0.0160852 0.001244685 0.012614795 0.0142298 0.004210195 0.00604264 0.0026326 0.02608425 0.0262418 0.501159895 0.003893525 0.00616651 0.00142192 0.00130636 0.002456695 0.00158259 0.0008451075 0.01932695 0.0003924995 0.00595895 1 0.00501715 0.999857 0.5115959 0.010570975 0.001833 0.0230256 0.008334415 0.00874703 0.0178231 0.502966945 0.007202615 0.01573765 0.004608145 0.002682945 0.001150702 0.0154293 0.50262625 0.02488785 0.003951455 0.0662741 0.00496835 0.500862675 0.000964098 0.00210012 0.01099475 0.00470223 0.50218688 0.004531265 0.002150745 0.00611542 0.00853217 0.002534975 0.008018895 0.007199035 0.01599895 0.5227801 0.00131703 0.003661545 0.0131898 0.01736285 0.0154503 0.07690465 0.502500505 0.53757955 0.004014145 0.002496325 0.50422794 0.00214171 0.004854035 0.0198107 0.0177888 0.009127915 0.00441023 0.0008700155 0.005711125 0.00403764 0.00844877 0.003252445 0.50588505 0.00427532 0.00386188 0.004360335 1 0.500430392 0.00497312 0.006460115 0.5043825 0.00781751 0.50799895 0.00380181 0.01552515 0.00946874 0.0117695 0.0010495375 0.00271031 0.008302005 0.03946835 1 0.00190626 0.02087565 0.0184686 0.002483155 0.00230053 0.0178749 0.00231636 0.010431 0.00154615 1 0.01702955 0.002537625 0.004004515 0.00656039 0.014665895 0.00782141 0.003774005 0.009789335 0.50202045 0.00953303 0.01725265 0.001223295 0.0244032 0.5217544 0.00128637 0.01453035 0.004996935 0.02807705 0.005030445 0.01547935 0.0298168 0.00894309 0.00870818 0.004356865 0.000929405 0.003050715 0.003242835 0.003470655 0.0378708 0.008889015 0.50178364 0.005686645 0.002224055 0.99988 0.01188215 1 1 1 1 0.50808775 0.012446585 0.010729915 0.00114098 0.023821 0.000971023 0.00874641 0.501428445 0.004679605 0.0010298325 0.004283795 0.003500255 0.0129177 0.00391391 0.01692075 0.0100739 0.01364053 0.01385145 1 0.00459065 0.003295625 0.0014687 0.0035225 1 0.00274586 0.004909055 0.01259745 0.50868355 0.9970765 1 0.0148523 1 0.00126701 1 0.0121678 0.005479585 0.00236747 0.003747755 0.50304608 0.001498435 1 0.001817975 0.0147417 0.00520979 1 0.50345617 0.00726427 0.00233495 0.00216206 0.004971445 0.50340178 0.006354725 0.0159694 1 0.0164095 0.012564 0.0189154 0.007260015 0.010137935 0.004044415 0.00342544 0.0175591 0.00341141 0.00641107 0.00379167 0.52091045 0.008309655 0.002231775 0.002785395 0.00754412 0.0009516505 0.506075 0.00362983 0.00441334 0.002169875 0.00965254 0.00304393 0.00794934 0.5001877365 0.0564808 1 0.01296195 0.001340675 0.004077665 0.01398835 1 0.0107467 0.009856955 0.01216869 0.014249795 0.00827849 0.006164045 0.00687929 0.0098763 0.001807505 0.0223371 0.001663565 0.00156196 0.004288825 0.997687 0.50080556 0.02219305 0.5070372 0.01001037 0.00825407 0.0026695 0.00264199 0.03020535 0.00487786 0.008098615 0.01700225 0.008896655 0.00802999 0.000474151 0.01669625 0.00764101 0.02491655 0.0057292 0.00217405 0.037287 0.02359025 0.01681325 0.01553945 0.02110985 0.0273051 0.00460774 0.010342705 0.005591215 0.999997 0.01393415 0.002800875 0.02050155 0.0179959 0.00457766 0.01251305 0.00280162 0.501100815 0.00843209 0.00254923 0.004452475 0.0148709 0.02667085 0.009853835 0.0012356775 0.003815615 0.001707945 0.00753654 0.003904975 0.011846705 0.0015831 0.00600531 0.50242891 0.001775805 0.006251375 0.01805705 0.01570205 0.0113142 0.007715055 0.0154035 0.0069319 0.01602105 0.000642425 0.006547235 1 0.004585105 0.012196685 0.00209725 0.01036465 0.002894665 0.5092493 0.50312014 0.00358105 0.0046072 0.004192275 0.01478435 0.0032152 0.02089945 0.01715995 0.0167189 0.0199105 0.5086473 0.003701065 0.03817495 0.00376648 0.00702525 0.50078026 0.006354145 0.00651038 0.00182164 0.0121238 0.005871965 0.007204255 0.50007055 0.004166735 0.008815735 0.0007427445 0.002086945 0.00554085 0.00281102 0.0180981 0.01486905 0.001810285 0.500412708 0.002571945 0.002227855 0.00616871 0.00469613 0.006716155 0.00705795 0.0018107 0.02602785 0.01400715 0.017203045 1 0.02822895 0.00981788 0.0187072 0.02043 0.00258723 0.0200379 0.00798961 0.003100075 0.51932115 0.002317005 0.02517685 0.501572915 0.00579942 0.0299939 0.01049037 1 0.00641362 0.02989865 0.007530715 0.500991315 0.51743035 0.0201613 0.007727235 0.00691673 0.500735275 0.0201344 0.501608085 0.01945215 0.002954045 0.503959465 0.023592 0.0252592 0.00456748 0.01668945 0.010173015 0.004067 0.00498632 0.004885925 0.500102257 0.00049539 0.008865825 0.00892231 0.003769005 0.007086255 0.002750825 0.001770095 0.0007987385 0.010857035 0.0310675 0.00408537 0.00445036 0.007451565 0.008533535 0.0024878 0.0145702 0.501120525 0.01347845 0.00175489 0.007004305 0.0200671 0.01864425 0.00613086 0.008472905 0.00213168 0.0215312 0.00379818 0.00316867 0.011082955 0.50333261 0.9885535 0.000703479 0.9999995 1 0.9997215 0.00458939 0.004917595 0.009375285 0.0115106 0.006691735 0.9998475 0.001934465 0.9999935 0.00721528 0.01668825 0.0364456 0.00940191 0.0159286 0.005610105 0.013266 0.00529828 0.00316409 0.0177375 0.002418185 1 0.009400935 0.001616865 0.02632155 0.5004537885 0.00406331 0.008019015 0.01001478 0.003697225 0.002996645 0.024438 0.5064508 0.000477447 1 0.006696295 0.0374477 0.0154783 0.01667085 0.005655995 0.00288511 0.008054375 1 0.00629059 0.002075135 0.010426495 0.028067055 0.008275065 0.001821615 0.99992 0.0203551 0.004565335 0.00780973 0.00690204 0.018144 0.01178565 0.0100646 0.999486 0.001488065 0.00177084 0.00764675 0.00415366 0.50276205 0.0232582 0.5111349 0.0052862 0.004324705 0.01807075 0.50415082 0.01667195 0.008138825 0.0271333 1 0.009801955 0.003371415 0.001415165 0.0187874 0.01175601 0.03094065 0.006933905 0.01027378 0.0006510645 0.001063232 0.0007340575 0.003390095 0.0014960295 1 0.50303813 0.00126885 0.9998935 0.000951525 0.0163317 0.00642825 0.0037443 0.02248295 0.006041615 0.5076776 0.001822455 0.999969 1 0.00266876 0.01111331 0.00261082 0.001327045 0.01060883 0.00256734 0.0224187 0.00257497 0.00394435 0.00421451 0.00650416 0.002658345 0.01079745 0.0114944 0.002642345 0.00132473 0.011018965 0.02004795 0.00334168 0.010576255 0.003524815 0.002590145 0.00779533 0.00158002 0.00215098 0.000708958 0.021156 0.5710395 0.02041855 0.003339675 0.5683815 0.0774102 0.0010986535 0.5089596 0.006491705 0.002368895 0.007270785 1 1 0.5092324 0.00216125 0.00659819 0.00129003 0.0161177 0.01968855 0.01008163 0.00845948 0.0008150925 0.0128428 0.0179282 0.0105137 0.0112308 0.00629862 0.01913805 1 0.0415037 0.0116336 0.00340919 0.00337833 0.998788 0.008986165 0.00659412 0.999994 0.50514665 0.011135895 0.0124354 0.00553884 0.014711585 0.00310361 0.005281835 0.00140986 0.001907585 0.00190032 0.003678535 0.005286205 0.000571686 0.0540883 0.0240067 1 0.00260541 1 0.002822915 0.501234395 0.00471369 0.00667014 0.001281835 0.00622596 0.001738825 0.00977944 0.04971235 0.999647 0.0187954 0.02078785 0.002380865 0.02024775 0.50976315 0.01242225 0.01288565 0.00235657 0.9999975 0.504365785 0.000722557 0.5049542 0.0010394275 0.503303385 0.998873 0.9988665 0.00555669 0.0160195 0.004223745 0.003713045 0.01357085 0.00402585 0.501269535 0.48350745 0.50877615 0.50848555 0.0104759 0.01705435 0.004078735 0.005658925 1 1 1 0.005823945 0.00310079 1 0.01224145 0.02382495 0.00836297 0.0177742 0.006159245 0.0316653 0.0191007 0.013895 0.00688826 0.00725477 0.001136592 0.00986822 1 0.005963675 0.00575766 0.00333861 0.00750821 0.01062255 0.00147612 0.0471863 0.0087729 0.0185649 0.004203425 0.0167944 0.0134374 0.00169873 0.002204775 0.002345325 0.007312345 0.999998 0.01008975 0.02191445 0.00650778 0.01464485 0.999994 0.00806943 0.02787585 0.00505748 0.004942405 0.0006959085 0.0074063 0.00820544 0.999929 0.004518305 0.04068795 0.01393105 0.0006236225 0.002575395 0.004456025 0.002105395 0.00132989 0.01732855 0.004041455 0.000655982 0.01283945 0.006926355 0.01632905 0.008473145 0.00835551 0.0213149 0.000596445 0.003133045 0.00524682 0.008985645 1 0.003337535 0.005125135 0.00980146 1 0.004017375 0.006387795 0.003489725 1 0.005150215 0.5057903 0.5064154 0.01652545 0.0142832 0.005247745 0.004003135 0.50406752 1 0.003792815 0.00978089 0.50627215 0.002523795 0.001816775 0.009251135 0.00981381 0.00583694 0.9999235 0.005288355 0.00264604 0.0005926155 0.01505445 0.00930315 0.001235795 0.01662915 1 0.00241323 0.5057616 0.001416495 0.010117735 0.001864805 0.009963415 0.00289458 0.01082401 0.000623785 0.50739375 0.008432005 0.0008485585 0.000153925 0.002858875 0.003801375 0.0032691005 0.01359795 0.5090598 0.50269379 1 1 0.005823385 0.005917315 0.00579889 0.0070713 0.00273886 0.00284731 0.504985315 0.50353403 0.997794 0.999839 0.004384995 1 0.0134727 0.00367438 0.036595015 0.003073625 1 0.0052075 0.003283565 0.003937395 0.00282499 0.00459179 0.00999547 0.00590939 0.0189308 0.0109206 1 1 0.0140355 0.002572525 0.999997 0.0021015 0.006404235 0.00253866 0.003734655 0.00454338 0.001149345 0.005848985 0.0008999105 0.01279095 0.001610085 0.01134155 0.00311879 1 0.005338765 0.009536855 0.00506909 0.00172141 0.0165369 0.00299161 0.02183945 0.01624935 0.0374614 0.504310945 0.50323438 0.00757918 0.019399 0.0137894 0.0128767 0.5206351 0.01742125 0.001657335 0.004494205 0.00692268 1 0.022851 0.00691581 0.00525186 0.00909688 0.0243973 0.00242721 1 0.04555515 0.004024955 0.999838 0.9999995 0.02392485 0.003125855 0.00069487 0.01270916 0.003859995 0.002227215 0.00707454 0.002829815 0.00444743 0.02045975 0.00468788 0.002882545 0.00149036 1 0.005941065 0.01709735 0.50438567 0.00235656 0.503753305 0.01405035 0.005215255 0.000948716 0.008088085 0.0152674 1 0.01557715 0.01427255 0.0137192 1 0.01070998 0.49930311 0.0006772415 0.007893385 0.001903765 0.5126757 0.0295805 0.00233421 0.008328725 0.00290558 0.9999995 0.0184595 0.0127382 0.001832395 1 0.00851274 0.009555005 0.005226875 0.0164537 0.008783995 0.0170269 0.01725605 0.00843864 0.02073285 0.00339623 0.00219242 0.00360138 0.0120213 0.0104122 0.010251755 0.010417805 0.993973 0.009795885 0.00200613 0.017063 0.0038604 0.0082277 0.50182783 0.00864934 0.0050679 0.50268247 1 1 0.997427 1 0.0107957 1 0.001742185 0.00401259 0.007743 0.51003775 0.01499255 0.001918205 0.502552115 0.00883376 0.02143995 0.00335356 0.01998355 0.009585075 0.00526206 0.0214887 0.00734127 0.0118361 0.05220105 0.02639165 0.020169 0.01007281 0.01477225 0.0256931 0.0163157 0.0232872 0.01218253 0.001652025 1 1 0.02349095 0.005708265 0.0114752 1 0.0206236 1 0.00474164 0.0104454 0.00155408 0.01261195 0.004771645 0.002043415 0.00434395 0.010445045 0.01237745 0.00305738 0.00661647 0.9999985 0.00412508 0.005270245 0.005982415 0.502606355 0.003059665 0.0005397705 0.00572609 0.00334121 1 0.000942874 0.01011979 0.00705388 0.01508855 0.00401568 1 0.0009213125 0.005323665 0.001826965 0.00575119 0.0015703 0.00158443 0.001325965 0.008988775 0.5064284 0.009347775 0.00313713 0.01267465 0.001351895 1 0.00752672 0.0030309 0.0204001 0.0296171 0.496463835 0.01383935 0.50112958 0.500677375 0.00532631 0.50158006 0.017424755 0.004923445 0.010380785 0.01289105 0.04516525 0.0217049 0.01125945 0.01574425 0.01892725 0.014383875 0.003308165 0.999957 0.010700705 0.00475496 1 0.015656745 0.003117335 0.00658142 0.50373678 0.0646743 0.003917365 0.00225199 1 0.5087903 0.999678 0.009833215 0.002008545 0.00541989 0.00330763 0.001075487 0.00626757 0.00943867 0.001433645 0.0316668 1 1 0.001801485 0.0178347 0.004558825 0.00286364 0.01346475 0.004033615 0.007929135 0.00627792 0.00669978 0.50275967 0.999648 0.0008076045 0.02586725 0.0003312575 0.003239635 0.0199208 0.002126365 0.00230204 0.5245872 0.006915225 0.0008009895 0.01654055 0.0228091 0.0490228 0.001075297 0.5097495 1 0.0395543 0.01332275 0.04862075 0.0307738 1 0.003172885 1 0.00156963 0.01174025 0.002954515 0.01453585 0.00586361 0.008792685 0.50178538 0.5054283 0.00560335 0.00141881 0.00328007 1 0.0179237 0.0010293075 0.001229985 0.0014580155 0.00208022 0.00371452 0.01820605 0.500965135 0.12550375 1 1 0.007123975 0.001013902 0.000989177 0.01382665 0.01355075 0.9999995 0.0013219 0.008340815 0.00162544 0.999999 0.02043765 0.00373374 0.00162023 0.001300345 0.002622765 0.01889 0.004414215 0.015569145 0.501991875 0.0162878 0.007787515 0.0244333 1 0.03325475 0.005082815 0.0263828 0.00269836 0.01198055 0.01556635 0.002165555 1 0.0231489 0.046189 0.02057295 0.01318997 0.09312865 0.00214455 0.0113053 0.00293445 1 0.001833545 0.011067185 0.50314497 0.02445495 0.003936765 0.5050339 0.01824725 0.50518325 0.0163407 0.0142911 0.01582915 0.01331155 0.01783205 0.00718368 0.00256995 0.013498 0.003247255 0.0127702 0.004045855 0.02036625 0.0159457 0.00182396 0.007132985 0.003130185 0.007007435 0.003031565 0.003404305 0.0356528 0.00827559 0.503221595 0.003918445 0.00193407 0.50165302 0.009483145 0.000878209 0.00291884 0.008644415 0.005821755 0.50084282 0.0188871 0.0250195 0.007300295 0.02038585 0.0216958 0.4883094 0.007742145 0.51358385 0.008720325 0.0175251 0.006905815 0.009751075 0.0147962 0.00124672 0.00239346 0.003753765 0.0012382885 0.017314 0.00308048 0.004649785 0.01160215 0.009118275 0.00422977 0.00353267 0.01505485 0.999686 0.010530335 0.008400785 0.0160647 0.0063642 0.00782789 0.0228542 0.003570755 0.005310415 0.007647875 0.001855515 0.0223023 0.00163946 0.003692075 0.0018054 0.01719175 0.004083825 0.003562325 0.0193286 0.01176138 0.01604185 0.00505766 0.01669855 0.0217776 0.001888015 0.002580995 0.01302455 0.02175475 1 0.999978 0.001796 0.000963878 0.009080085 0.00728314 1 0.005090425 0.0059752 0.0031168 0.01161165 0.006808155 0.50068045 0.03765915 0.006005225 0.50163859 0.003473415 0.0173989 0.02529905 0.0338321 0.005275645 0.01474305 0.007392215 0.003781575 0.008971015 0.00356383 0.002669865 0.01026556 1 1 0.0206831 0.00204132 1 0.01622485 0.00115746 0.502311495 0.001891565 0.00877681 0.0125843 0.01152665 0.00713777 0.01692355 0.0157794 0.0180862 0.006942305 0.001462305 0.05210535 0.004333925 0.04659255 0.47013385 0.00153378 0.50332249 0.017051 0.0166457 0.0008156565 0.004809545 0.004151935 0.03116905 0.0079658 0.01102533 0.0260934 0.02314625 0.003001115 0.01312645 0.0080346 0.004432 0.01745335 0.00899561 0.001465605 0.0019081 0.009002865 0.003340155 0.0178468 0.001285575 0.015122 0.01023905 1 0.008689005 0.01374035 0.0010458605 0.000863573 0.004465505 0.02470655 0.011056185 0.007532505 0.003925795 0.006553135 0.008218305 0.01398562 0.0066322 0.00499006 0.009075745 0.02926315 0.00150278 0.01663465 0.003774325 1 0.001005286 0.01640545 0.003141875 1 0.001842585 0.002635635 0.0010929205 0.00568936 0.001767095 1 0.003745585 0.51350185 0.0011545825 0.001805455 0.504068905 0.002637195 0.001651915 0.01181705 0.00209825 0.001434265 0.003239755 0.002130035 0.002423375 0.5021687 0.999977 1 0.00207106 0.008143225 0.009577465 0.0132084 0.00117932 0.010340095 0.0008002885 0.00989827 0.005603555 0.000904752 0.05581955 0.00640471 0.0165995 0.0006160245 0.04030015 0.01544155 0.002595825 0.0212698 0.003626815 0.0062293 0.0105325 0.01796495 0.0145071 0.00389614 1 0.9998615 0.50870765 0.0152969 1 0.50487795 0.02117 0.00193933 0.01033144 0.009445165 0.50195103 0.003917365 1 0.014327 0.00220153 0.007612195 0.0138653 0.0144642 0.008577735 0.001979885 0.00175512 0.003345215 0.01266985 0.002118165 0.505099 0.00386478 0.002227725 0.00569688 0.00301603 0.002297725 0.0160881 0.00554321 0.0006694975 1 1 0.0232922 0.016268 0.005132515 0.0224808 0.01562895 0.006094485 0.005858575 0.00865862 0.009430635 0.00740359 0.0006035395 0.02526675 0.0016361195 0.50178618 0.01652355 0.00101758 1 0.003176565 0.50603425 0.001998365 0.00162911 0.00213255 0.50841715 0.0060832 1 0.00625327 0.0197385 0.005395935 0.0011854 0.003103585 0.001707975 0.0124684 0.0141264 0.50221251 0.0193576 0.00836544 0.02233 0.001574095 0.04791235 0.02456695 0.0147193 0.01752305 0.009601435 0.01696245 0.50092566 0.001803885 0.01209345 0.0108484 0.00195567 0.01214955 0.00401895 0.0008421245 0.0266809 0.02654085 1 0.0153391 0.02377255 0.00163884 0.0004568145 0.00737583 1 0.03162475 0.000455524 0.004863675 0.501341395 0.001521605 1 0.01604595 0.0130068 0.01436045 0.00183811 0.003338065 0.0012374325 0.01192997 0.008042595 1 0.003408215 0.0436276 0.00315936 0.00442887 0.0215107 0.01719655 0.01976535 0.003276005 0.50568695 1 0.003002925 0.000962654 0.01423805 0.01917075 0.004679125 0.007202965 0.0009793755 0.002512755 0.00426749 0.00395157 0.004694335 0.0173143 0.002036945 0.000656069 0.001194985 0.50359249 0.0196819 0.02513145 0.01903125 0.003120505 0.00191157 0.02088475 0.02250725 0.00653717 1 0.002765985 0.00685672 0.01088708 0.00341021 0.00285034 0.01655915 0.008234205 0.00371831 0.00364587 0.0330326 0.0175073 0.01613795 0.00533706 0.006668845 0.007803795 0.990416 0.001525965 0.006459525 0.0169302 0.011862455 0.001666625 0.004912715 0.00610567 0.5022368 0.504950665 0.00945096 0.00557391 0.002226455 0.007307235 0.004987555 0.01581335 0.005993615 0.0200829 0.015397 0.01452955 0.00508479 0.0139045 0.02366535 0.0168771 0.00149142 0.012379975 0.00148265 0.0198062 0.00416348 0.006386735 0.0117293 0.02102365 0.003547705 0.001417695 0.009753655 0.004405885 0.00300179 0.01502725 0.999999 1 0.00468461 0.01707445 0.007519645 0.0089455 0.005114185 0.02551595 0.013909145 0.9999995 0.04814515 0.00701324 0.02211695 0.002030855 0.03680645 0.02033505 0.0152502 0.0122122 0.52096255 1 0.0150905 0.0197803 0.005672455 0.01206825 0.006749155 0.004811965 0.00659923 0.0137368 0.001104755 0.0161491 0.007722675 0.00695121 0.00347937 0.0202898 0.00713432 0.001797075 0.002864925 0.02599345 0.001181815 0.006516025 0.008799555 0.0056972 0.00255484 0.007291715 0.009230375 0.006785945 0.008970345 0.00247022 0.01353705 0.010321035 0.00521192 0.01681425 0.999997 0.00189801 0.010036925 0.001058275 0.006946695 0.001425255 0.00044 0.50443228 0.0218767 0.02715125 0.0284252 0.0279074 0.0122777 0.01110451 0.0129927 0.02167245 0.50475062 0.009383655 0.006731965 0.00689445 0.0209781 0.01711445 0.0231853 0.0109586 0.004895125 0.001618375 0.00372759 1 0.005949765 0.0119963 0.0116658 0.500831125 0.3233254 0.0208329 0.00864366 0.01378605 0.001069599 0.00836105 1 0.00132082 0.00363045 0.00576995 0.00440986 0.00324941 0.01097555 0.50665165 0.026856475 0.01401065 0.01331625 0.02343245 0.002808505 0.01023186 0.00191064 0.003957335 0.01792035 0.014637 0.0133962 0.02561435 0.002566695 0.0215106 0.00563491 0.002063865 0.50642375 0.003402025 0.00692251 0.00450643 0.0019942 0.50053439 0.0052946 0.9999895 0.00332847 0.002663755 1 0.9999515 0.003496485 0.0143801 0.002371215 0.00831534 0.00320361 0.004140815 0.004411145 0.00815114 0.009612575 0.00604773 0.999997 0.003001915 0.01847695 0.0332864 1 0.002011445 0.503974405 0.00106511 0.00629225 0.0246739 0.9999775 0.01801495 0.0106675 0.001397595 0.00775783 0.01000956 0.004711335 0.01878025 0.016366 0.00925654 0.0129584 0.02439738 0.004269615 0.9999715 1 1 0.005596885 0.001392115 1 0.00380765 0.00457011 0.0170508 0.00250512 0.00202938 0.00334718 0.00541742 0.00590665 0.0221256 0.01497115 0.00292662 0.00345606 0.004660435 0.004068815 0.49443831 0.0008659615 1 0.01232685 0.01150093 0.01491215 0.004877615 0.003372575 0.0084072 0.0313182 0.0157923 0.01610335 0.01326395 0.004409235 0.0168565 0.001280625 0.04179335 0.50218193 0.0063644 0.003781635 0.00553294 0.03450415 0.0245265 0.01018895 0.002338045 0.01589145 0.001990275 0.0172886 0.0107755 0.004632745 0.004750935 0.013823935 0.003390315 0.00521971 0.00348906 0.007107125 0.01193955 0.05318065 0.0010195735 0.00745863 0.005139315 0.00774713 0.010072255 0.00361191 0.00171588 0.01196295 0.002083545 0.01565355 0.02114145 0.00394854 0.00547571 0.01862485 0.504952155 0.501806355 1 0.00226362 0.01258665 0.01421705 0.50830385 0.00420201 0.01176215 0.02219405 1 0.5057251 0.01027504 0.00400093 0.00120847 0.0115024 0.00468105 1 0.005722265 0.50577855 0.00438598 0.0002119775 0.00436097 0.0151177 0.0025304 0.02369645 0.50204603 0.00323235 0.15146 0.004337325 0.006033295 0.00647379 0.004384015 0.007715345 0.01621085 0.008894775 0.03831565 0.010779445 0.0345299 0.00090452 0.00392622 0.004925765 0.00366622 1 0.005531055 0.0023395 0.0272984 0.003178905 1 0.0176541 0.005417705 0.0385624 0.5039853 0.003392955 0.9999845 1 0.01625117 0.500495541 0.03024885 0.00252746 0.02554695 0.01132845 0.01133843 0.002160125 0.02674185 0.01327005 0.0012612465 0.0002854925 0.004837325 0.003314605 0.01556105 0.003294995 0.02696705 0.00569298 0.002077255 0.00167404 0.0135811 0.003515655 0.0131393 0.009258105 0.00123755 0.0170325 0.01318595 0.000958205 0.003023815 1 0.0321825 0.01570235 0.002681615 1 1 0.00160974 0.00962886 0.00874257 0.00658212 0.00364819 0.01026497 0.0143312 0.00684293 0.005948945 0.500142699 0.01351085 0.002465465 0.00144161 0.002519385 0.02538925 0.01530905 0.001120385 0.00266624 0.002430945 0.008458175 0.001676455 0.01598965 0.00812071 0.005411145 0.1096181 0.003346385 0.00137208 0.605428 0.04693305 0.010481135 0.004491705 0.01122165 0.008667545 0.00630856 0.007874975 0.0522271 0.0004045845 0.00537353 0.001744265 0.04747005 0.0198233 0.0124629 0.004117235 0.01387485 0.004774075 0.00502805 0.006474035 0.01847675 0.004032055 0.02036565 0.01008089 0.00177 0.01539135 0.00696575 0.008069685 0.010103905 0.000700566 0.0274162 0.00324004 0.0006747905 0.0199123 0.0074407 0.02553065 1 0.9998185 0.5076873 0.999998 0.00200945 0.00870272 0.01151705 0.01803465 0.02232375 0.597259 0.00192486 0.007004315 0.01137595 0.0155628 0.0349217 0.0159295 0.00198835 0.01770415 0.009309565 0.00133982 1 0.01085643 0.0005438595 1 0.01495035 0.00404342 0.0040482 0.500657655 0.0179662 0.009903035 0.01124695 0.010420315 0.00788377 0.010354 0.003889765 0.009305605 0.009739585 0.000853799 0.00370863 0.006727065 0.0004045125 0.002631075 0.006469755 0.005135025 0.00599637 0.006753925 0.000888002 0.01814 0.01114985 0.00451314 0.01320085 0.018077 0.02059245 0.003910065 0.005222825 0.003718705 0.003250865 0.003270785 0.007931185 0.00633177 0.00535175 1 0.00215322 0.0202531 0.00565634 0.01933735 0.003837645 0.00179768 1 1 0.004320525 0.005543945 0.0147561 0.008889495 0.00587035 0.00318848 0.501657305 0.03340325 0.001597505 1 0.00720696 0.0181404 0.0152861 0.001454215 0.01090479 0.00552003 0.0105672 1 0.002249175 0.01639745 0.0008564635 0.0158839 0.006190635 0.007412355 0.998507 0.00131449 0.500367975 0.01745345 0.00129799 0.0005327705 0.02644305 0.01842545 0.00496636 0.0107767 0.006438715 0.01719595 0.01555865 0.005001045 0.003111345 0.007467195 0.0103734 0.987359 0.00123376 0.01213825 0.00569607 0.002173115 0.002816845 0.003822065 0.01077275 0.00415525 1 0.002380245 0.00232693 0.003684115 0.02149035 0.008174195 0.004618165 0.9993705 0.001497125 0.0163099 0.01351745 0.009258655 0.00337531 0.00313328 0.00815748 0.00537139 0.016362 0.00247676 0.004890215 0.005501515 0.01869665 0.05749645 0.960076 0.00274328 0.004666735 0.50150352 1 1 0.005221635 0.00682465 0.00161339 0.0134476 0.0019363 1 1 0.50312905 0.00353397 0.01237435 0.00446878 0.00578642 0.0008683465 0.0206361 0.00270798 0.00702313 0.00192338 0.012265915 0.00560367 0.00861553 0.000551477 0.0172202 0.000640064 0.008566255 0.007646635 0.00420405 0.001380697 0.51754185 0.04917495 0.004658765 0.00866964 0.003339135 0.008709365 0.006139085 0.502787295 0.0136265 0.0102511 0.0011279 0.0103526 0.003166105 0.5086799 0.00313651 0.00787714 0.00365234 0.00295579 0.00515209 0.9999925 0.0206308 0.00328804 0.002699855 0.02177535 0.00737358 0.004476875 0.01007331 0.01391075 0.002346905 0.01748095 0.9995835 0.003720265 0.002118675 0.003998495 0.01473829 0.00430638 0.01223365 1 0.50335093 0.004285575 0.004352555 0.0185101 0.01421199 0.01122093 0.0145977 0.50243825 0.0210146 0.00955904 0.501440905 0.00540258 0.03375745 0.00615169 0.017863 0.008503385 0.00536713 0.004379025 0.9998395 0.01115536 0.000623366 0.005214135 0.008867145 0.00772089 0.01566325 0.009746415 0.00227144 0.0273876 0.009100355 0.00270079 0.00375546 0.0224365 0.01606045 0.0173345 0.00545499 0.01013361 1 0.05593785 0.0139963 0.00202257 0.009936795 0.002963855 0.003668715 0.007152285 0.0126974 0.00863391 0.0280642 0.01596275 0.00650726 0.00455996 0.00215366 0.03460895 0.01054736 0.01246465 0.00361902 0.00268471 0.0159528 0.0259042 0.005062855 0.5074947 0.005911105 0.999988 0.00525625 0.01509895 0.0012131 0.00871885 0.0157264 0.003290075 0.01421925 0.00773746 0.00888783 0.00220874 0.0079783 0.50091708 0.00835658 0.00178944 0.00164472 0.01338735 0.0182835 0.0115952 0.50390462 0.005293085 0.001289215 1 0.0396811 0.001788745 0.0006622705 0.01555305 0.0272936 0.008404475 0.008854385 0.008901405 1 0.0125894 0.00397634 0.0115065 0.002199165 0.001971305 0.005360655 0.0235204 0.01951345 0.01482665 0.01166905 0.003737365 0.0182154 0.00630037 0.001172315 0.01061795 0.005242955 0.002399995 0.01671965 0.009501855 0.009397575 0.001381045 0.00400526 0.01756435 0.00541485 0.00875886 0.02687635 0.501071745 0.00384798 0.005159565 0.0141132 0.00394393 0.02171645 0.0004160025 0.02306465 0.0088485 0.003777175 0.0024232 0.002355345 0.002804747 0.00554708 0.00297259 0.04453935 0.002992095 0.500072536 0.009170155 0.505481 0.001735935 0.01851185 0.005849505 0.01698625 0.02662445 0.01454525 0.01517965 0.01483995 0.5003100785 0.06336545 0.003781835 0.003077105 0.002448185 0.01625575 0.0063622 0.005715095 0.002177855 0.00703649 0.01206 0.00702534 0.0206968 0.010019645 0.006730585 0.0159923 0.00378804 0.00559282 0.021963855 0.0101177 0.0258661 0.002588685 0.0121495 0.00196863 0.02857625 0.5003959555 0.02379295 0.003585305 1 0.02267215 0.50419665 0.01249805 0.01729245 0.01855525 0.00429982 0.02615675 0.0267937 0.00208606 0.0284767 0.01314685 0.010639395 0.004405445 0.01609825 0.003224705 0.00111623 0.0128635 1 0.5057865 0.002787955 0.9999995 0.01384855 0.00825609 0.00442389 0.01693325 0.00624235 0.02165105 0.51913295 0.50271259 1 0.00326506 0.003284365 0.000638413 0.013336 0.00640837 0.003152125 0.0010894265 0.5003201335 0.001820085 0.00912527 0.01244345 0.00858985 1 0.003928695 0.00725696 0.00397323 0.0109318 0.01873915 0.002240075 0.00379503 0.006723015 0.02203665 0.503749765 0.003697825 0.00116796 0.00151366 0.00357251 1 0.01619615 0.01592665 0.0115613 0.9978155 0.01394205 0.01635715 0.0109766 0.0031552 0.00201196 0.0110553 0.00832217 0.002078385 0.51772715 0.005360505 0.500970165 0.002549015 0.00435213 0.001173831 0.009291945 0.00731381 0.0164841 0.010532225 0.003350295 0.0009015825 0.0050928 0.01297515 0.001559265 0.01061805 0.00619797 0.007473775 0.00643333 0.36624705 0.004426055 0.004366715 0.5032404 0.004718245 0.004641745 0.0163615 0.0159206 0.002856125 0.00331592 0.493114515 1 1 0.5118607 0.00395016 0.0112529 1 0.5134699 0.005714545 0.01603435 0.02551005 0.00569183 0.0009771175 0.0472518 0.0746877 0.999984 0.02468355 0.00738652 0.00574096 0.005894355 0.0388442 0.00766039 0.0117231 0.03934195 0.0296812 0.00278829 0.0160348 0.0227078 0.5057256 0.010361545 0.01019735 0.0458268 0.501482805 0.004025255 0.01209925 0.50913615 0.0125667 0.00418927 0.009999625 1 0.03066245 0.001636295 0.50146249 0.00264949 0.00276508 0.999875 0.01260268 0.506165 0.02009525 0.00923123 0.02246398 0.0141407 0.00658126 1 0.9790055 0.50170184 0.00695277 0.01616265 0.0161983 0.00938387 0.0137282 0.003161315 0.01416675 0.0169111 0.0157968 0.009896015 0.009416735 0.00902034 0.5058539 0.00451475 0.01236845 0.008337125 0.503102425 0.006288355 0.0182641 0.011969 0.001604475 0.006730215 0.0124419 0.0109203 0.00761104 0.0122368 0.010776095 0.00502031 0.00227218 0.00819634 0.00337941 0.012201515 0.0242513 0.00212949 0.001201 1 0.006482655 0.003255465 0.0149168 0.0110099 0.001918345 0.007985185 0.01421335 0.00231632 0.009049625 0.9999595 0.03932385 0.5159623 0.0160015 0.003827375 0.00268264 1 0.00763177 0.03293165 0.00621469 0.04203885 1 0.006017395 0.01943505 0.0148962 0.999206 0.00656158 0.959695 0.01053675 0.006312875 0.000671947 0.006067975 0.011914605 0.002855725 0.00785514 0.00194469 0.00498607 0.001377405 0.002368545 1 0.5054774 0.00117773 0.0108879 0.0189778 0.01006143 0.00521017 0.00384397 0.01944975 0.0154994 0.001459955 0.00435512 0.0263517 0.004596725 1 0.003098275 0.001714735 0.01670175 0.0157143 0.0139585 0.04793285 0.0153944 0.01219105 0.01815845 0.01094475 0.003981355 0.010413515 0.0120498 0.0197485 0.00224206 0.0039833 0.999998 0.99993 0.9999815 0.02515955 0.003889395 0.00313748 0.005192815 0.004704485 0.00745658 1 1 1 1 0.9999995 1 0.011081705 0.999998 0.0137775 0.004000605 0.50981075 0.004614685 0.03289875 0.00642291 0.01793035 0.000184562 0.008563355 0.0157294 0.501892935 0.00765189 0.00830924 0.0141548 0.01572545 0.01900407 0.50456546 0.9999785 0.010461935 0.504026325 0.0175352 0.002362375 0.002544095 0.00341408 0.008406905 0.00446103 0.004513135 0.0007207345 0.01764605 0.00456602 0.0219977 0.000776469 0.00377844 0.00302857 0.00343278 0.02248855 0.00051186 0.00390707 1 0.014198 0.01008289 0.00417814 0.009789665 0.001009555 0.006104425 0.00541313 0.001990965 0.001841575 0.0005778215 0.007778655 0.00110513 0.0027313 0.01633155 0.00362229 0.0346724 0.007856275 0.00664142 0.004946755 0.001022265 0.005636805 0.00182815 0.006112135 0.0148267 0.997297 1 0.0754205 0.999687 0.01454045 0.011167355 0.00796364 0.009784155 0.0240981 0.004103595 0.0108027 0.00631134 0.53783475 0.00535511 0.008353255 0.0192156 0.003270045 0.003576835 0.02800845 0.0199254 0.00244588 0.0121264 0.0173699 0.0224473 0.00870258 0.501079035 0.00924982 0.003360365 0.006840275 0.004978835 0.03008475 0.00377573 0.00422629 0.9999995 0.0169354 0.0009897855 0.007900155 0.001040145 0.0295169 0.01055694 0.01984065 0.02109955 0.01737645 0.01517675 0.0217419 0.0135338 0.00210121 0.0166482 0.004513155 0.003652565 0.001413985 0.0133481 0.006687735 0.00621935 0.0012991465 0.02477945 0.007462525 0.0154268 0.5057087 0.006105685 0.01608205 0.00404803 0.00112405 0.0154764 0.000881627 0.002403135 0.00375992 0.0228527 0.01630105 0.0289867 0.009927855 1 0.003146895 0.01595465 0.00653437 0.004215445 0.00353013 0.01802495 0.001689265 0.50505075 0.003654745 0.010639655 0.001895045 0.003012405 0.00476602 0.0177524 0.0155041 0.01200875 0.0147605 0.01313675 1 0.0008113205 0.02024405 0.0257369 0.001578875 0.00604792 0.00803087 0.01943095 0.00675274 0.007445465 0.001018545 0.02745155 0.00208628 0.00776018 0.002797165 0.002144705 0.03398165 0.500229153 0.00214851 0.008169135 0.0215932 0.01540405 0.00777501 0.51554415 0.9985935 0.999867 0.03155335 0.999777 0.00195063 0.01967295 0.003849955 0.0102561 0.008797005 0.008624155 0.002492555 0.00828178 0.02011845 0.01281005 0.00271673 0.001333455 0.00316677 0.004658925 0.004399835 0.01784455 0.02163555 0.0145417 0.01451165 0.0315195 0.02162835 0.0168706 0.01713705 0.01866655 0.01926575 0.0310549 0.02536885 0.5071604 0.01452425 0.0135869 0.03908505 0.01117225 0.03168865 0.00170056 0.030243935 0.01703425 0.00213942 0.02584265 0.00771731 0.02424485 0.005015845 0.02376 0.005329705 0.002903325 0.01485825 0.0309808 0.0011282195 0.0178046 0.0201197 0.00457341 0.02138035 0.010464315 0.01539814 0.001801595 0.010445885 0.002562325 0.010038495 0.0188844 0.01713595 0.009067005 0.00293307 0.004658705 0.002879405 0.03962925 0.01576025 0.001159215 0.005811025 0.003396965 0.00996273 0.01358235 0.00496599 0.02605535 0.0011961775 0.003260615 0.0217585 0.02273205 0.00992639 0.001239679 0.00290265 0.005883845 0.01105882 1 0.002979225 0.002531335 0.01883835 0.00110027 1 0.00288933 0.007141965 0.00604697 0.0120636 0.00157858 0.006071215 0.00431531 0.005043455 0.0005446205 0.002296555 0.01373555 0.0087733 0.006590345 0.008292935 0.00345219 0.004720615 0.0010459465 0.00232747 0.004963715 0.00203267 0.01465995 0.0174688 0.001120155 0.00898704 0.002005985 0.005061895 0.0066902 0.01853225 0.00198863 0.0258189 0.040183 0.006814795 0.08026025 0.02253505 0.0234944 0.008278585 0.0392062 0.00902919 0.002116335 0.0128168 0.008621315 0.01833555 0.01266505 0.0249455 0.00565161 0.0180448 0.001998155 0.0168593 0.00812716 0.00261494 0.00271685 1 0.0113702 0.000651809 0.00410052 0.004832275 0.00274921 0.01738805 0.00423915 0.00916182 0.013032645 0.01124669 0.0066 0.0184848 0.00495327 0.0091025 0.51667185 0.002581805 0.00734668 0.0134924 0.50158298 0.01793235 0.00277263 0.50597075 0.00322331 0.01195854 0.002659935 0.01134495 0.01278115 0.0182159 0.002059705 0.00295329 0.9894875 0.01114645 0.00444899 0.0143402 0.004059505 0.01748585 0.004742595 0.001863475 1 1 0.00233342 0.009879435 0.005884665 0.009329085 0.006165225 0.00168023 0.00616299 0.0076227 0.9998375 0.00129212 0.002831445 0.00258535 0.00759128 0.01698745 0.0104229 0.01417885 0.002744345 0.01969575 0.00167427 0.001995715 0.01859865 0.0129613 0.00151795 0.00229861 0.02584635 0.0293267 0.03286385 0.00278035 0.004572435 0.0091871 0.000438442 0.01739165 0.00369769 0.001671915 0.004064335 0.01724505 0.0233875 1 0.003219115 0.0003779745 0.01544405 0.00333947 0.01767015 0.04170495 0.0009338955 0.01648845 0.001585105 0.00785146 0.50288178 0.0168043 0.05346965 0.001789895 0.003552015 0.01072912 0.0009183845 0.00516955 0.01589565 0.001901945 0.0170052 0.49557093 0.0256844 0.0245844 0.501192425 0.02817025 0.00182968 0.001277095 0.01184645 0.01197435 0.010389275 0.0385303 0.001544565 0.004000705 0.003676915 0.0127356 0.5023784 0.50368391 0.01840885 0.002101915 0.010710115 0.01302265 0.01581773 0.0147266 0.000821188 0.005042625 0.003544125 0.0049537 0.02168075 0.01525225 0.28239745 0.005455165 1 0.05466165 0.01738625 0.01791705 0.00530574 0.0137405 0.006277655 0.02188295 0.002441315 0.0156974 0.01548075 0.00299883 0.01351685 0.0110621 0.01869245 0.008950795 0.006854035 0.005581605 0.00244473 0.010026545 0.02066245 0.00927557 0.0222796 0.003534175 0.008849705 0.00215069 0.008976595 0.02038765 0.003154775 0.01442935 0.0008949515 0.003810845 0.003396325 0.00423 0.00674579 0.501851975 0.0132642 0.00251728 0.0083711 0.00185608 0.009880465 0.04867975 0.004689425 0.5002741005 0.0113806 0.50638245 0.008206295 0.01165941 0.002592485 0.01368675 0.001400535 0.999956 0.50973795 1 0.0005570545 0.00184852 0.00160795 0.004755915 0.02536825 0.001623945 1 1 0.02376125 0.01994225 0.014823035 0.00417674 0.006419955 0.00662921 0.01383505 0.0122172 0.00366466 0.02272425 0.008448065 0.01589155 0.004046445 0.00895815 0.001944335 0.5162429 1 0.00596273 1 0.01016707 0.0004830305 0.013806 0.50136631 0.00179236 0.0006656135 0.02497205 0.501059995 0.0318548 0.00148913 0.000475154 0.0269808 0.5003366825 0.0004816485 0.01393 0.01637232 0.000769008 0.0192932 0.001919995 0.01268405 0.001784135 0.001156645 0.00449828 0.02263425 0.007519175 0.00347588 0.00158236 0.005267955 0.006510005 0.0169507 0.01596745 1 0.02163385 0.014973 0.500818175 0.01367855 0.00546078 0.005290085 0.000692654 0.02901415 0.00350189 0.01570255 0.010194 0.002188985 0.005238425 0.996711 0.00354105 0.00449184 0.502019585 0.002039015 1 0.51274095 0.00835264 0.005893 0.2647894 0.00507564 0.00308427 0.008065515 0.00331593 0.001166255 0.005203175 0.001395695 0.00238926 0.00841121 0.01367615 0.501270595 0.00359126 0.005092155 0.51862525 0.003068215 0.00816605 0.008715255 0.001707885 0.00143749 0.00758302 0.501595925 0.005636005 0.02311205 0.004147205 0.00913681 0.011499275 0.001293945 0.9950375 0.500948755 1 0.00233135 0.50270126 0.009108745 0.0003333995 0.000955674 0.004778545 0.002464895 0.0048577 0.0178231 0.50748715 0.0294853 0.01840445 0.00564467 0.02422285 0.5062147 0.00756065 0.0097668 0.00660918 0.00103734 1 0.501449875 0.504655705 0.000996973 0.007773835 0.000638245 0.0135552 0.00605552 0.01790225 0.008844825 0.01151513 0.00816278 0.50309515 0.01021824 0.009326885 0.0129538 0.05703965 0.01049345 0.000882252 0.006800105 0.008070095 0.00935159 0.0223972 0.5054806 0.49507395 0.50912935 1 0.02369785 0.0167927 0.009903485 0.0139184 0.0103956 0.01054825 0.0165846 0.996828 0.00931836 1 1 0.01086885 0.998894 0.00295431 0.0144046 0.006805815 0.01471155 0.01128375 0.01292205 0.008010695 0.01513165 0.00794226 0.00885805 0.014756 0.00945449 0.01386805 0.01248755 0.00946794 0.01208094 0.01055595 0.010401335 0.005688795 0.008981365 0.00405184 0.02491725 0.00489249 0.0169189 0.003626325 0.0195494 0.00708233 0.0004318255 0.00122438 0.006356215 0.003861805 0.5157169 0.007928875 0.01631115 1 0.00417275 0.00490509 0.0168593 0.00161919 0.00239646 0.00129943 0.0200642 0.00428359 0.0166158 0.008105445 0.000767303 0.0156667 0.0136739 1 0.9999985 0.00294708 0.018589 0.00666041 0.0003760065 0.999614 0.52710505 0.02548045 0.024471 0.49572294 0.0207791 0.999998 0.01701535 0.01253049 0.0013292755 1 0.00321026 0.01523705 0.00233487 0.00581316 0.006222675 0.00137349 0.0177702 0.00536335 0.02624735 0.5059976 0.01820325 0.00446758 0.0204154 0.00149256 0.006368855 0.006742315 1 0.9996395 0.00944268 0.00513354 0.00156382 0.1119763 0.00443837 0.01073198 0.01607165 0.004139235 0.0005953435 0.01087497 1 1 0.0230834 0.00268564 0.5181915 0.00334317 0.0011120285 0.9998295 0.002889245 0.00743886 1 0.003531405 0.502123815 0.50112809 0.0189821 0.000621558 0.0006503525 0.0132942 0.0009823575 0.004595025 0.004984785 0.006380185 0.00484077 0.008460805 0.00418264 0.00738241 0.0008243525 0.01204485 0.011630725 0.5047782 0.00579611 0.0288214 0.01220245 0.00769598 0.0122213 0.50469814 0.999991 1 0.005303585 0.001226294 0.5189764 0.003245585 0.00746595 0.003672985 0.003124335 0.500623465 0.01611715 0.500504945 0.5531235 0.0459815 0.0029202 0.012914685 0.00315362 0.00759551 0.500359572 0.003881495 0.0009201475 0.00386292 0.0144129 1 0.01185786 0.00336343 0.002728915 0.00324019 0.00249126 0.004047585 0.01302345 0.00454495 0.002452705 0.0029478 0.01124345 0.0089074 0.01458375 0.00312524 0.00214317 0.010133095 1 0.000845012 0.00172792 0.01416475 0.000310569 0.001479995 0.002306495 0.00163967 0.005512785 0.0103528 0.01279725 0.002485035 1 1 0.01339255 0.0045089 0.004766995 0.00272806 0.00311689 0.01728335 0.51583985 0.000950518 0.9999955 0.502105695 1 0.00618124 0.003388835 0.003083315 0.0163283 0.00137912 0.002296115 0.00958081 0.002187445 0.01342095 0.01169395 0.00570661 0.006244095 0.0071971 0.0048386 0.005202195 0.00252802 0.00504779 0.00119172 0.0163286 0.00156843 0.002097765 0.00431431 0.007764735 0.50259328 0.000539482 0.005403785 0.01241405 0.0183835 0.009923595 0.001594935 0.003260135 1 0.9999735 0.500809435 0.01025265 0.010210345 1 1 0.0174023 0.00527239 0.006099555 0.0585793 0.0033504 0.003743895 0.00122262 0.00301371 1 0.0021036 0.002481535 0.01228465 0.00705537 0.01140935 0.00294005 0.00357511 0.50222142 0.007585135 0.002399365 0.0194355 0.006824795 0.003385045 0.004967595 0.0021296 0.0010466435 0.00450596 0.504616315 0.002010745 0.5004177075 0.00408297 0.00825269 0.00264105 0.001360205 0.0160026 0.5066321 0.006555625 0.01454475 0.010016275 0.0120003 0.02895135 0.0120234 0.504601 0.0337256 0.01487665 0.005631705 0.01030518 0.001840225 0.004588595 0.00106986 0.002901765 0.002012055 0.00882949 0.00171505 0.0212693 0.00956217 0.004569475 0.00975039 0.01872 0.01739655 0.9993965 0.01542095 0.00934422 0.002153455 0.0186174 0.0186047 0.007569065 0.01110165 0.0010213845 0.9999995 0.000775279 0.03547435 0.001395678 0.004714345 0.00372558 0.02131095 0.01457845 0.03066155 0.003149215 0.003578425 0.01546575 0.0165032 0.01882305 0.00920494 0.51499215 0.002008485 0.01222605 0.00786862 0.00635235 0.01652735 0.00528551 0.02158115 0.007500435 0.004269305 0.009077935 0.006211755 0.002755575 0.0050656 0.01240115 0.00278455 0.008514485 0.01395435 0.01235585 0.01577945 0.0122826 1 0.008507825 0.0140428 0.0130326 0.0189927 0.004348125 0.00320221 0.0256329 0.00477787 0.00510013 0.007163255 0.01127785 0.5060141 0.00784791 0.005462465 0.00702233 0.0696493 0.01591415 0.00435135 1 0.0153974 0.006619415 0.01206895 0.00449948 0.0184443 0.00815812 0.00512529 0.01124605 0.0010761775 0.0118365 0.0322447 0.004018155 0.00278954 0.01583875 0.001755115 0.01198829 0.004738715 0.004937095 0.004329795 0.01062816 0.01341235 0.002889395 0.004452735 0.0227956 0.007633075 0.01351155 0.02981565 0.02763365 0.00925395 0.00671454 1 0.00195566 0.00454882 0.01476435 0.0044783 0.01046275 0.005963945 0.004721205 0.5034582 0.00291147 0.0069484 0.02398105 0.01563645 0.005494395 0.0157307 0.006444445 0.52282915 0.01282345 0.004375265 0.0125359 0.01102125 0.00824169 0.010391845 0.00588614 0.0200583 0.00186372 0.002003235 0.009264875 0.004858805 0.0413094 0.01434075 0.00570047 0.0227971 0.01334905 0.007859695 0.0258436 0.00480601 0.0125936 0.008096 0.00833702 0.003469345 0.005058045 0.00771801 0.0211145 0.007054815 0.007718625 0.0133195 0.002713975 0.0197429 0.50195998 0.0603199 0.9999975 1 0.00663833 0.50400188 0.00653921 0.0010294855 0.00485578 0.002626995 0.0006446815 0.999628 0.005720365 0.0140734 0.50192891 0.00368833 0.0110702 0.007005355 0.00588214 0.9923335 1 0.01194125 1 0.009910985 0.002146635 0.004516685 0.0177597 0.006384835 0.0155924 0.00548888 0.00365719 0.008311125 0.00489768 1 0.0113984 0.00464392 0.00540341 0.012573 0.00288492 0.0168925 0.00398737 0.501450815 0.00691461 0.00855553 0.00939539 1 0.520509 0.0119202 0.003013975 0.0115908 0.01493665 0.01317785 0.0113912 0.008174195 0.01164295 0.00873601 0.01149657 0.00999939 0.008297 0.007689525 0.00659631 0.0038873 0.001969105 0.00508263 0.00544549 0.00517502 0.007046875 0.00561085 0.003384565 0.0048833 0.006356465 0.0101822 0.00635222 0.0105564 0.01866395 0.00909991 0.002532095 0.01009858 0.008992235 0.005445445 0.007721155 0.007471435 0.006326645 0.01376775 0.004427525 0.00197704 0.502008435 0.01267745 0.01532195 0.005604575 0.007068755 0.002841575 0.00433519 1 0.00315019 0.5063629 0.01250745 0.0292098 0.00585324 0.008195305 0.0129581 0.010609245 0.01181865 0.01016387 0.02565 0.001957665 0.01138325 0.007634225 0.0169006 0.01835555 0.0371889 0.00691801 0.01583225 1 0.002502895 0.50224658 0.00155637 0.0126567 0.01627435 0.01300625 0.006812025 0.007737345 0.00821122 0.0048565 0.017364 0.01480175 0.015223 0.0146927 0.01184535 0.0114929 0.0080357 0.01128365 0.00265591 0.0160253 0.004671815 0.006669535 0.006235225 1 0.01971855 1 0.008622735 0.00774567 0.009410385 0.01364845 0.02359525 0.0177899 0.0202141 0.0202009 0.0204077 0.008615355 0.01397345 0.51503065 0.00862143 0.02139385 0.003143545 0.002891985 0.004288585 0.0198503 0.00815922 0.0166154 0.00794936 0.00549843 0.0041672 0.01848365 0.01331665 0.001289625 0.00291922 0.007422535 0.001894505 0.00432064 1 0.005489905 0.020044 0.005337905 0.9951885 0.002581275 0.0172534 0.00168061 0.006532025 0.01668665 0.002468675 0.0172307 0.01535405 0.01148315 0.00199741 0.00825437 0.07188115 0.50618155 0.009187695 0.009487975 0.0180444 0.008612 0.010611405 0.004537945 0.01665095 0.009702855 0.008447345 0.0008781135 0.02049565 0.00468627 0.0085734 0.501753595 0.0008931765 0.5002964515 0.004859855 0.01981605 0.00543013 0.00934249 0.00739991 1 0.005656695 0.007879715 0.0666343 0.005714055 0.503948165 0.002290095 0.00873064 0.00398567 0.003084525 1 0.006812545 0.002005925 0.00273266 1 0.009051 0.00230736 0.00658567 1 0.50313215 0.50473126 0.5054491 0.01306755 0.004694655 0.004247365 0.002929005 0.004443535 0.0009370055 0.00859193 0.03806321 0.01688839 0.01193625 0.004280325 0.01677745 0.00586929 0.0145914 0.01544655 0.01680055 0.0163842 0.0237182 0.001759095 0.0393846 0.00997123 0.0522161 0.00682517 0.00320332 0.02748625 0.01086263 0.002745145 0.0605336 1 0.502984635 0.004596875 1 1 1 0.01986785 0.0162288 0.01046425 0.004372345 0.00374503 1 0.50376712 0.0184115 0.00525832 0.002329505 0.010450485 0.004718165 0.0036401 0.00253761 0.00248133 0.00312779 0.004524575 0.006093385 0.001505925 1 0.01023583 0.008358825 0.50722325 1 0.50279445 1 0.0148473 0.501289005 0.006667005 0.0199044 1 0.01032642 1 0.02981645 0.501961295 0.0213846 0.02319365 0.01118517 0.00426874 0.50771135 0.00842321 1 0.007652145 0.50189017 0.00372296 0.06265475 0.00449819 1 0.00732258 0.0156552 0.010965615 0.02936255 0.0012335375 0.0126583 0.0199445 0.504599075 0.00277358 1 0.02717425 0.00385312 0.01029542 0.0157683 0.002292185 0.00349611 0.002388215 0.004777435 0.00424569 0.5002396065 0.0010013835 0.00286215 1 0.0044818 0.00788302 0.010184215 0.00437592 0.50422984 0.00297285 0.00637149 0.006304155 0.00558525 0.0232622 0.002529985 0.0158823 0.500999125 0.002253355 0.01070415 0.01250945 0.50404535 0.02216935 0.50286487 0.00172412 0.50329718 0.0144332 0.01565 0.018586 0.0099438 0.0167673 0.01439895 0.502776515 0.00516002 0.00456737 0.00250238 0.5008994 0.01560395 1 0.00895514 0.00580717 0.00607579 0.0130922 0.01927605 0.00480735 0.003721385 0.00935402 0.00816584 0.003826505 0.01896535 0.00379709 1 0.004538155 0.01531905 0.01132525 0.00316414 0.05630395 0.00606481 0.00867958 0.002017575 0.0113918 0.00267107 0.011738 0.00755835 0.002441375 0.00359006 0.002255445 0.01166865 0.02630455 0.003287545 0.999284 0.004476185 0.0054895 0.503926945 0.00483845 0.004204115 1 0.00683496 0.004487495 0.003195365 0.01882375 0.00361371 0.0011805625 0.003665415 0.00448228 0.00207175 0.00754496 0.03210275 0.01902915 0.00596178 0.00193253 0.00824741 0.003490025 0.00443789 0.0418962 0.002036495 0.00367264 0.00493336 0.001095859 1 0.00377212 0.501565125 0.00664706 0.007544415 0.00502979 0.009457715 0.04754885 0.00544479 0.00601865 0.0104217 0.50058486 0.00367354 0.001916885 0.0181193 0.008058595 0.01313861 0.5295868 0.01057782 0.00860236 0.003408625 0.007506905 0.0246403 0.00414393 0.03593605 0.0057265 0.00449267 1 0.002948005 1 0.01872575 0.00385997 0.00469835 0.003877645 0.00494985 0.0224087 0.003376365 0.00381513 0.00307878 0.002443835 0.00133662 0.007499535 0.999998 0.01125061 0.007015575 0.007008265 0.00218764 0.501961335 0.0005170935 0.00359829 0.0328705 0.00529715 0.00243032 0.002057915 1 0.0116328 0.0188634 0.0109308 0.008303865 0.00541524 0.02785105 0.01527565 0.02056045 0.029564 0.5038982 0.00307872 0.00275888 0.01357975 0.004831815 0.0005038225 0.0125284 0.00255149 0.999986 0.50096314 0.01164485 0.50996745 0.00680266 0.5055806 0.003607895 0.01580775 0.007890825 0.02883395 0.00783624 0.00601101 0.5362757 0.0578206 0.0017096 0.01332155 0.010527085 0.002328243 0.00696383 0.03970875 0.07591495 0.00661407 0.5099615 0.00199687 0.0004240115 1 1 0.503168345 0.005346435 0.00277039 0.01112929 0.00761537 0.00515028 0.003260325 0.00432658 0.004077865 0.01352145 0.002005365 0.00945452 0.000149572 0.000835413 0.5161985 0.00242431 0.0010754035 0.004945685 0.0009067145 0.008560425 0.00642557 0.00776713 0.001356025 0.01457425 0.00512565 0.006947885 0.01318842 0.003790425 0.003148765 0.01968935 0.999922 0.00274506 0.002190145 0.50189842 0.50373719 0.0124481 0.01173415 0.00888037 0.01570425 0.007315755 0.00194358 0.01258445 0.002831515 0.006611415 0.02322035 1 0.01582605 0.002326035 0.00780371 1 0.003754845 0.001679035 0.00335237 0.00388643 0.0177264 0.00747647 0.00346853 0.006803105 1 0.99993 0.006972045 0.001396655 0.01221435 0.50972045 0.005904995 1 0.00111519 0.00501049 1 1 0.999362 0.0051135 1 0.004496235 0.0051135 0.008524735 0.0012267 0.00651012 0.0188278 0.00675077 0.0234968 0.00179625 0.006127825 0.00474028 0.002136375 0.006925735 0.003071245 0.0007980725 0.00270377 0.0212484 0.005642785 0.02259095 0.0208788 0.003344995 0.00104479 0.0175719 0.001368765 1 0.01688875 0.0015749365 0.012147095 0.00327509 0.002774315 1 0.01439483 0.00453596 0.01611275 0.01650795 0.001695075 0.009538615 0.500569735 0.00255773 0.000211104 0.0203492 0.001835285 0.0193367 0.00205871 0.01852375 0.0058158 0.003775985 0.0035605 1 0.0208298 0.002714365 0.02791205 0.008806495 0.00619597 0.011088495 0.50240495 0.0195904 0.00285441 0.0159828 0.001284055 0.004995975 0.02536995 0.00579884 0.00348509 0.0155405 0.002221145 0.00597659 0.007537575 0.00399217 0.002362205 0.0032171 0.0238049 0.00308418 0.501448155 0.01618075 0.002932124 0.005532345 0.0175152 0.0427911 0.03106625 0.0167513 0.00440002 0.003292685 0.02851635 0.002072 0.01311445 0.01497785 0.009686635 0.00130023 0.502097655 0.5100962 0.00209376 0.00282596 0.002910565 0.00357833 0.0201265 0.001070381 1 0.000894312 0.01422285 0.004553745 0.00168765 0.0123895 0.0204013 0.0193891 0.0175402 0.00386857 0.004375255 0.00360683 0.501564805 0.00217441 0.5000042 0.003799135 0.00149551 0.9997525 0.018037 0.005876935 0.007699255 0.0220012 0.0038119 0.001286695 1 0.004730635 0.0155502 0.0007719065 0.00590974 0.0009817445 0.503505045 0.00334962 0.0121009 0.0364256 0.006496595 1 0.009793855 0.000836502 0.002463885 0.0007287235 0.01164845 0.0179005 0.006196335 0.50094714 0.003339595 0.01099 0.00308693 0.01463785 0.009331005 0.008679685 0.00337425 0.001732495 1 0.0215894 0.01456125 0.50219935 0.0138584 0.00878644 0.00267858 0.00320172 0.02609345 0.00176588 1 0.00449055 0.000719652 0.00446457 0.0041811 0.001453265 0.01016168 0.00354994 0.50304011 0.5002749995 1 0.00648063 1 0.00406539 0.00428413 0.006429005 0.007378995 0.50444701 0.010653825 0.00297503 0.009110145 0.00344353 0.003311765 0.0216301 0.01104605 0.00812222 0.00268709 0.00257454 0.0147716 0.009729345 0.0128642 0.968843 0.001565115 0.01013418 0.999907 0.00843827 0.007193665 0.03266465 0.0128388 0.002410785 0.9999585 0.007474385 0.008066535 0.010784285 0.00138455 0.01097762 0.003512945 0.01144825 0.02768375 0.0185138 0.00865089 0.001155115 0.002245365 0.501086425 0.0177936 0.0208754 0.01846495 0.05217235 0.00650572 0.00131889 0.003249545 0.998856 0.001744685 0.003802145 0.01121555 0.9999915 0.0109314 0.50380189 0.0160223 0.01592455 0.00528633 0.004167155 0.02763655 0.02923105 0.003011855 0.00202899 0.009469175 0.501198705 0.00717172 0.00655675 0.009642585 0.001194275 0.00520121 0.001595155 0.00778793 0.003118855 0.008005145 0.007927345 0.00217384 0.003764355 0.00196766 0.0225679 0.00937192 0.010064115 0.01115905 0.10116485 1 0.002347725 0.00429241 0.008678015 0.003292665 0.01988845 0.008762945 0.01481115 0.0014342 0.007376925 0.500398743 0.00527666 0.0192746 0.010259765 0.5290442 0.50931035 0.0208622 0.0130219 0.024851 0.00678388 0.008740325 0.0115557 1 0.002398415 0.00399108 1 0.00348587 0.00407632 0.500787515 0.4819241 0.0156058 0.00168437 0.00354055 0.00290885 0.00274204 0.48799815 0.005898305 0.00528743 0.0114254 0.00183511 0.502117605 1 0.00236816 0.00852478 0.00798297 0.004386955 0.004866625 0.011660665 0.00731581 0.00679501 0.00349374 0.0160348 0.01668685 0.50663745 0.00228883 0.0172291 0.0006727305 0.01436165 0.001400355 0.01615075 0.0210003 0.0167405 0.01140195 0.0162625 0.00804782 0.004823235 0.0188378 0.01044435 0.006022435 0.01318155 0.0350722 0.0217806 0.50469472 0.0149535 0.00408789 0.00573442 0.0163994 0.002627355 0.00846847 1 0.011377455 0.01387425 0.004737145 0.009616955 0.00953152 0.001834445 0.0137544 0.01301125 0.00288506 0.004743295 1 0.00334442 0.02487265 0.0322254 0.01174165 0.0142585 0.010533225 1 0.005766195 0.00414845 0.0198319 0.004018685 0.0191622 0.003775595 0.01237185 0.01943255 1 0.020583405 0.0063616 0.00345444 0.00209532 0.007358495 0.01220485 0.003084465 0.009176605 0.004875305 1 0.00167664 0.50803685 0.01405195 1 0.01661585 0.01970106 0.00606874 0.002885565 0.01676705 0.01006889 0.502684585 0.001596155 0.008643705 0.006067685 0.007361915 0.016391185 0.002310435 0.009333465 0.00749423 0.011861645 0.01469735 0.005382475 0.00459985 0.501608015 0.001888195 0.002821595 0.00632945 0.0172446 1 1 1.934445e-05 0.00344206 0.000612563 0.0195526 0.01332125 0.01676515 0.50062878 0.501516775 0.500930085 0.01643085 0.0167553 0.001461055 0.50352296 0.0453634 0.02281925 0.502677455 0.0319243 0.00491544 0.0359372 0.06387815 1 0.00336886 0.00159567 0.003494375 0.01307595 0.01105251 0.00327511 0.027833495 0.0010648705 0.0295612 0.0136968 0.004591605 0.0161829 0.01029591 0.5063287 0.003283635 0.004407595 0.02559805 0.007346285 0.0123321 0.00212675 0.02952725 0.00754779 0.005275425 0.004548105 0.01140025 0.0016757 0.00555136 0.005540965 0.005782715 0.00489993 0.000897078 0.01236514 0.00350363 0.01774595 0.005103215 0.00495478 0.0086541 0.01919325 0.004328265 0.0126227 0.000804433 0.003818215 0.001388395 0.00553001 0.006494565 0.00301099 0.00700032 0.003974285 0.50192941 0.50203845 1 0.005715455 0.001730155 0.5014933 1 0.00923271 0.00288017 0.00539601 0.006484105 0.01633185 0.9999995 0.00204538 0.00625185 0.0008768185 0.00712906 0.004072405 0.01150085 0.00208656 0.00625023 1 0.0142958 0.01145465 0.9999985 0.0202436 0.004550905 0.007179635 0.51004635 0.00893659 0.00951611 0.01581065 0.0326454 0.00923415 0.004663515 0.008903845 0.00739629 0.02061145 0.031317 0.50144393 0.0229173 0.005096835 0.00221341 0.0035441 0.006950565 0.01055765 0.004842855 0.00436038 0.00646126 0.00466285 0.01403555 0.010058425 0.00701743 0.00425603 0.01790245 0.0176548 1 0.01214555 0.008313935 0.01330115 0.009218875 0.00586317 0.002620765 0.00398356 0.01815965 0.0027907 0.9982145 0.000977935 0.00455278 0.0004134245 0.00173179 0.0129148 0.002646065 0.03373915 0.999875 0.007734265 0.007886475 0.010124925 0.003290175 0.01666185 0.00141406 0.002220745 0.02549515 0.003152025 0.01073985 0.01803015 0.00331924 0.002238145 0.00185063 0.999812 0.003725125 0.002965225 0.00879612 0.0301005 0.00238142 0.002152435 0.0262593 0.0229019 0.0002790425 0.0104252 0.0168863 0.00606377 0.01950875 0.001616605 0.01225425 1 1 0.0117888 0.01432115 0.501045025 0.999921 0.0210674 0.00214273 0.01247655 0.004654935 0.01195255 0.01566635 0.003817585 0.0110383 0.000930659 0.002032355 0.0192849 0.999881 0.01375105 0.0206844 0.00836626 0.00271349 0.008042415 0.008610015 0.01730105 0.0003126225 0.00665609 1 0.0179037 0.00060759 0.5513645 0.001682535 0.03764185 0.02488685 0.01369005 1 0.006450995 0.004385425 0.00309844 0.49767535 0.01493555 0.01034933 0.500144031 0.002388055 0.0144879 0.0154632 0.01198405 0.009321405 1 0.01227735 0.02416915 0.01804215 0.01294885 0.0183746 0.002730625 0.999542 1 0.0176131 0.0050998 0.005529795 0.001343178 0.008586945 0.01118585 0.00430434 0.0216145 0.013053065 0.0114212 0.00715219 0.01590995 0.004224625 0.003254675 0.00639404 0.001061585 0.9999785 0.01019281 0.004015345 0.00199641 0.0127851 0.01425105 1 0.01746805 0.002227995 0.00872775 0.00502153 0.01874565 0.0157863 0.0145821 0.00964228 0.067257 0.0258703 0.010087515 0.0170961 0.004930665 1 0.00377307 0.0031473 0.02171125 0.02365945 0.009490155 0.0080204 0.02035705 0.008921815 0.00376915 0.50055521 0.007369945 0.006215175 0.50072173 0.9994295 0.000439059 0.010428175 0.02413605 0.00623381 0.0568987 0.00167573 0.9967205 1 0.00471657 1 0.01091986 0.00848232 0.00314584 0.002570465 0.0133205 0.016026365 0.0361702 0.011121945 0.007894805 0.5476095 0.00696754 0.003569745 0.006220405 0.0208876 0.0310874 0.007761855 0.00234057 0.00647834 0.009003205 0.00269398 0.00235254 0.003828465 0.0153122 0.017221 0.002242935 0.008556855 0.500745435 1 0.9999915 1 0.0159288 0.003644005 0.00362049 0.008367825 0.00232233 0.00534975 0.008889535 0.002687325 0.0114775 0.011586685 1 0.00616054 0.9999975 0.9999965 0.00224689 0.5016133 0.504032495 1 0.006099905 0.001404565 0.01353495 0.00624162 0.502435375 0.00411265 0.500907975 0.00473599 0.004766415 0.00273657 0.0117874 0.00312817 0.001497325 0.000487228 0.007678515 0.008366665 0.01894125 0.006059945 0.50249316 0.0028536 0.008016605 0.00421924 1 0.503997045 0.01042595 0.501154 0.010060345 0.00700952 0.00158135 0.503951045 0.004030055 1 0.00118624 0.01274765 0.019166 0.504402195 0.00368549 1 0.00268336 0.0243073 0.00266513 0.0042037 0.005517295 0.0367817 0.01561465 0.002467605 0.002821525 0.006716995 0.002568045 0.0229462 0.01459685 0.002557275 0.00427743 0.006442015 0.021604 0.0119821 0.0173228 0.0168991 0.0158348 0.01220995 0.0153817 0.51103165 0.0113236 0.00963751 0.003884905 0.0202427 0.004863905 0.9999965 0.5088818 0.50390327 0.01285745 0.0275173 0.01562805 0.01681405 0.02092045 0.00973846 0.0164589 0.0150323 0.04118565 0.00411056 0.0189242 0.0186537 0.01556935 0.00815416 0.004661365 0.02628505 0.00189669 0.5058586 0.01996645 0.00907382 0.00895136 0.01161437 0.01268575 0.00647359 0.01861745 0.008446115 0.014408 0.01536235 0.01829105 0.01528745 0.008091785 0.006672565 0.002150395 0.01144655 0.006081675 0.005033625 0.010654365 0.0181889 0.01228 0.01369975 0.0108305 0.00144886 1 0.5124269 0.0111416 0.01287141 0.00713423 0.0069625 1 0.501210985 0.0371957 0.008300825 0.0203606 0.02141175 0.00559507 1 0.0119155 0.01988155 0.01251175 0.999954 0.0124199 0.00151468 0.0051152 0.00669447 0.008937505 0.0133022 0.005684745 0.0060091 0.5084316 0.002667625 0.5089996 0.01301835 0.00512578 0.01306235 0.503348745 0.004586335 0.04280365 0.00463728 0.002981255 0.000615784 0.00499597 0.01083695 0.9997195 0.00862192 0.0190181 0.005125725 0.013039755 0.504848545 0.01369285 0.0232724 0.02331045 0.0199196 0.008777465 0.9977135 0.003840745 0.0194239 1 0.007327525 0.000386282 0.0032672 0.01953765 0.0131537 0.006827365 0.007043535 0.008099195 0.001564555 0.01060065 1 0.014148235 0.00129262 0.0132036 0.00996509 0.0177722 0.01222605 0.02205975 0.0154904 0.0210123 0.0167652 0.01217905 0.0181546 0.004799255 0.00289173 0.009453935 0.00295105 0.00864696 0.005644325 0.004463015 0.00651762 0.01655095 0.00213945 0.0197009 0.00130364 1 0.00729121 1 0.006582495 0.000836781 0.00192544 0.011059385 0.002753745 0.00710119 0.027246 0.001097289 0.02648055 0.02402915 1 0.010489155 0.01611205 0.001015515 0.01490485 0.010819265 0.02953825 1 0.00349344 0.003573515 0.00144176 0.011313235 0.00317645 0.003009455 0.00154339 0.0156051 0.01278215 0.009936365 0.00469201 0.0120508 1 0.02160115 0.543683 0.00328754 0.50116 0.004193045 0.987637 0.50564205 0.0036921 0.0111133 0.0160631 0.00564263 1 0.9999955 0.002638035 0.0147541 0.01869445 0.01737475 0.0004025585 0.001414195 0.001159515 0.014053305 0.00692081 0.0115482 0.004740585 0.0342178 0.009571305 0.001837525 0.00228916 0.000947227 0.00533236 0.001810635 0.008460455 0.004391475 0.003585475 0.00217301 0.00056442 0.0154346 0.00458191 0.0466113 0.010066295 0.00132897 0.00814939 0.002449535 0.0187312 0.001054205 1 0.03567065 0.00141516 0.496740615 0.00360163 0.01216584 0.002953715 0.002644495 0.004681705 0.009057415 0.01102525 0.01191825 0.0139457 0.008568735 0.00580704 0.999945 0.00347557 0.01128422 0.0132117 0.005346365 0.00630929 0.0004242105 0.501203535 0.003385425 0.009837575 0.00709999 0.00493503 0.00290236 0.00490876 0.002605225 0.01008943 0.01720135 0.01800365 0.0006419605 0.009096955 0.00617159 0.008177505 0.006597725 0.0011828265 0.01270169 0.01923595 0.00583999 0.5062279 0.01057593 0.00134391 0.0113388 0.502724865 0.00471382 0.00216851 0.5057988 0.50150536 0.0128717 0.004782215 0.00851913 0.0194097 0.002159845 0.004332975 0.001529265 0.00258462 0.007008305 0.00615173 0.01270975 0.01492515 1 0.00650322 0.01554165 0.00565405 0.02054925 0.0013594 0.5002785735 0.01251755 0.02352186 0.0086791 0.00698482 0.005316635 0.00877251 0.0008987275 0.00368325 0.001132001 0.001414225 0.00798226 1 0.50284382 0.00378424 0.9999865 0.000977646 0.01698435 0.0021787535 0.005704225 0.00126483 0.000885078 1 0.001068075 0.01358295 1 0.00148987 0.00421482 0.02301745 0.004209755 0.02162495 0.0106665 0.00761745 0.0196179 0.00112798 0.00368601 0.003242925 0.007121145 0.015308 0.0119115 0.0141933 0.0140734 0.0330552 0.003960635 0.0178048 0.02357095 0.00462688 0.005441965 0.00218966 0.010095075 0.003103895 0.00311413 0.0034361 0.9999795 0.0171735 0.01260695 0.002132225 0.001390435 0.01411725 0.03286275 0.01127919 0.03730965 0.001080408 0.00713096 0.0032633 0.01536805 0.008934145 0.5254577 0.004638255 0.01018909 1 0.004412375 0.00960495 0.0007800085 0.001813825 0.0171219 0.003221175 0.9999805 0.001060986 0.001658775 0.0222934 0.0148857 0.002024845 0.005741625 0.03017105 0.003176005 0.02269625 0.005041335 0.009543275 0.50677215 0.004487355 0.002072755 0.006365355 0.02228735 0.0260863 1 0.002468005 0.00131406 0.004742155 0.01112702 0.0026963 0.003497485 0.01338185 0.00506999 0.00422737 0.0154911 0.02626535 0.003945585 0.001073999 0.00807271 0.00326801 0.002113545 0.00314885 0.000648707 0.00191987 0.005003635 0.0136831 0.0161445 0.504834375 0.000216988 0.505783 0.01163235 0.0235126 0.01076698 0.003391745 1 0.00439535 0.00518141 0.001011845 0.02234585 0.002188595 0.005562595 0.002196845 0.005737865 0.0054664 0.00221436 0.00249191 0.01786675 0.01292965 0.00429262 0.0163465 0.01373715 0.006256805 8.224155e-05 0.00331895 0.50254181 1 0.00496672 0.53270825 1 1 0.999992 0.02086795 0.02098045 0.011185415 0.0061516 0.51124365 0.009422325 0.01940965 0.010344515 0.0037524 0.00153196 0.0046809 0.0232757 0.00227932 0.0218391 0.004349785 0.008668795 0.001953195 0.004903325 0.009129325 0.502635745 0.008474575 0.006309775 0.005667735 0.0225665 0.0009778025 0.00186271 0.00257127 0.504350565 0.9967175 1 0.00268436 0.01757485 0.00670374 0.00327563 0.004798205 0.006735045 0.002308505 0.52000785 0.008348965 0.0239314 0.004886665 0.004127 0.01222132 0.0164541 0.00246996 1 0.008111275 0.004381565 0.007851525 0.006526775 0.002440575 0.007903105 0.502204675 0.0185663 0.002690705 0.50062597 0.50174459 0.0554754 0.01898665 0.00434091 0.0025745 0.0915638 0.00392567 0.00117131 0.001576465 0.01099865 0.001444965 0.0261298 0.00931598 0.00352269 1 0.00688099 0.504544575 0.00819486 0.008841015 0.001592675 0.00876851 0.003595095 0.502936405 0.002360455 0.010163335 0.006781375 0.501213165 1 0.504074725 0.0312813 0.00344727 0.006474755 0.02720195 0.00911785 0.010682 0.0203642 0.000957505 0.00246287 0.00295358 0.001610895 0.0116307 0.00681163 0.002674905 0.002987085 1 1 0.514097 0.00339506 0.006186385 0.0472977 1 0.00370147 0.00242112 0.0124061 0.007110925 0.52854835 0.0008144935 0.51642865 0.00430415 0.007359325 0.01838505 0.00831106 0.0038171 0.501818955 0.0031672 0.0139072 0.0004574685 0.009356745 0.0007465255 0.001497035 0.500609105 0.00856383 0.0190179 0.00139614 0.01283169 0.00698503 0.01370715 0.00129739 0.485539675 0.010399855 0.014311 0.009772325 0.01874155 0.01244225 0.500686245 0.999999 0.999992 0.50597115 0.0109739 0.004876985 0.02427325 0.006109835 0.50191094 0.00827224 0.0184085 0.017539 0.00475773 0.01363735 0.010115975 0.00214917 0.008882255 0.00776125 0.503292355 0.0167837 0.005354405 0.9996025 0.01943705 0.0151755 0.01967455 0.02246065 0.0432731 0.010796505 0.00409329 0.01676615 0.02403195 0.0035862 0.006020765 0.008022775 0.00190763 0.00894597 0.00988664 0.0203676 0.50237727 0.00418387 0.50177696 0.00491404 0.008573645 0.00401405 0.00525469 0.001044761 0.003380265 0.00412563 0.00259768 0.00389871 0.01709215 0.01348385 0.00871279 0.01006062 0.01364115 0.01795485 0.00750548 0.01948455 0.00825326 0.007459335 0.0133638 0.003277855 0.00782147 0.003352605 0.50489756 0.013964095 0.007328175 0.003867085 0.002415855 0.004228195 0.00354858 0.003124925 0.00358189 0.50057621 0.00342553 0.00328205 0.006075315 0.000796886 1 0.00121419 0.00499829 0.0006171255 0.00539028 0.008642075 0.00447212 0.0148844 1 0.00754775 0.01015765 0.003497555 0.0007246825 0.00635788 0.007547575 0.0009195625 0.0001616265 0.50678285 0.00592822 0.0150579 0.0006325245 0.501093675 0.005736735 0.0156166 0.00822944 0.01376715 0.00563603 0.00180817 1 1 0.5251225 0.998102 0.01673155 0.00172398 0.00789589 0.00619908 1 0.003019775 0.01810475 0.004113865 0.008355335 0.003386095 0.994926 0.50318721 1 0.9999225 0.00435488 0.003760915 0.00174452 0.01098175 0.01644275 0.0164346 0.009188835 0.0140734 0.0138279 0.00643999 0.01713845 0.0025873 0.01422805 1 0.00832438 1 1 1 0.01054595 0.0113639 0.00368427 0.01765845 0.0786891 0.01230105 0.0165198 0.03365735 0.00907993 0.01754875 0.0453938 0.02542775 0.0281271 1 0.9999765 0.0302675 0.00884174 0.006038725 0.0213132 0.01060195 0.001526815 0.017245 0.0208492 0.01700545 0.01557865 0.0181756 0.0154076 0.4867535 0.5080632 0.0120595 1 0.00441153 0.02597115 0.007553715 0.9874575 0.00679535 0.01885805 1 0.01309565 1 1 0.50324324 0.5096751 1 0.011176265 1 1 0.999142 1 1 1 1 1 0.01561615 0.00895166 0.002381775 0.0250542 0.52313425 0.00586391 0.003880945 0.013624 1 0.02295805 0.0113063 0.01385235 0.01339785 0.03533935 1 0.01240275 0.0457322 0.0200405 0.9999985 0.0247306 0.52791525 0.0219408 0.50645555 0.01583805 0.03703235 0.00377696 0.00281156 0.010092005 0.003050025 0.02137305 0.005859995 0.034431095 0.01398565 0.00490297 0.51962335 0.50846085 0.51147555 0.0005096185 0.50349712 0.002626845 0.0516702 0.002587655 0.00146163 0.003318055 0.00485237 0.004534085 0.005561005 0.0020211 0.00615351 0.00739614 0.003052225 0.0015026 0.01435435 0.50054098 0.009015775 0.02485625 0.0106456 0.02348915 0.00542433 0.007484955 0.001990035 0.0005333695 0.0195704 1 0.0604752 0.0124183 0.007074165 0.00251618 0.004318635 0.50449156 0.0005866045 0.003201155 0.00977044 1 1 0.9999945 0.00511321 0.00623365 0.000485139 0.006753035 0.03022795 0.003685045 0.011225215 0.04258045 0.00554234 0.00196832 0.009611605 0.002877765 0.01360355 0.00993246 0.003316975 0.01218675 0.0105787 1 0.002777185 0.00785309 0.00440876 0.002715285 0.00408656 0.00894432 0.017866555 0.501326035 0.008842535 0.01856305 0.501000365 0.009748125 0.003425925 0.00136087 0.00266726 0.00461065 0.50687475 0.01618035 0.02616275 0.008585305 0.01015236 0.00165304 0.5071303 0.5010364 0.00931311 0.009017405 0.000901979 0.0005006045 0.5242803 0.00692475 0.01646805 0.01875105 0.005266275 0.00146117 0.01004437 0.006451175 0.00176216 0.005309375 0.01650185 0.005402055 0.010097775 0.0199484 0.009512185 0.005111635 0.00961278 0.00296651 0.00757349 0.9999995 0.000818184 0.0169915 0.001379545 0.0143887 0.0123388 0.0009037665 0.01389 0.003396255 0.0003947595 0.00287504 0.009157415 0.002056635 0.00310742 0.010144125 0.0006226785 0.008469845 0.007354945 0.006754865 0.006962775 0.00451902 0.00574467 0.50327878 0.002464095 0.008320365 1 0.00619575 0.02279635 1 0.0409037 0.0141976 0.01112995 0.01238875 0.006525505 0.0232771 0.003761795 0.00273635 0.00493948 0.007436565 0.003630095 0.01021511 0.00570401 0.5204155 0.00986942 0.01754565 0.01912315 0.0129016 0.00380883 0.0009421985 0.5057166 0.00647601 0.001689205 0.500934335 0.009249945 0.007756655 0.01797105 0.00366292 0.001908925 0.01667202 0.03364215 0.001071878 0.00152495 0.00833625 0.500871265 0.0177667 0.0176531 0.01682515 0.01624605 0.002626605 0.00797997 0.0168304 0.0167381 0.0358606 0.50430302 0.01489035 0.0179079 0.0154984 0.00139457 0.0014829 0.00564797 0.0088666 0.0067741 0.002596205 0.012116795 0.001388875 0.00574253 0.004441935 0.000714576 0.0161801 0.00204456 0.005922285 0.00499033 0.002384775 0.001086705 1 0.0127934 0.00211526 0.01018717 0.01147555 0.005011515 0.003474865 0.000877178 0.500364892 0.01754205 0.00338781 0.00559991 0.01102535 0.003018025 0.00419036 0.0128933 0.00212372 0.00191207 0.001309465 0.00116035 0.00449588 0.01075615 0.0011194455 0.5081534 0.507945 0.5128214 0.50150692 0.49806294 0.00809735 0.0119528 1 1 0.502709765 0.02690915 0.005571965 0.007220875 0.002751345 1 0.0171512 0.510322 0.002597905 0.9995805 0.000930265 0.0083658 0.00635561 0.001556605 0.0168511 0.002211835 0.00982119 1 0.008901875 0.00315269 0.00751077 0.001390205 0.00773526 0.003106535 0.00157769 0.007168465 0.000723664 0.009731485 0.0042675 0.001100305 1 0.01894765 0.00686994 0.02266305 0.00949389 0.00374509 0.01288135 0.0006935385 0.00120623 0.015505 0.001033502 0.002082435 0.0472304 0.00298966 0.00216662 0.00368928 0.003756445 0.5084839 0.009015175 0.003932205 0.009061715 0.0126058 1 1 0.50719435 0.50216781 0.007694095 0.9999635 0.006164295 0.001982665 1 0.01519565 0.004413035 0.006624185 0.006146695 0.00513302 0.501856555 0.501870795 0.0005095625 0.444809935 0.003885035 0.501774805 0.00277575 0.00204002 0.00234638 0.0163157 0.003704135 0.0148204 0.00264934 0.01451375 0.03641205 0.00266461 0.00308809 0.00376179 0.50153928 0.000717938 1 0.999917 0.0173631 0.0056757 0.01556395 0.9999945 0.010286475 0.0113046 0.00190608 1 0.004956615 0.004047495 0.01063066 0.50082233 0.007055515 0.00267709 0.0275265 0.0011432955 0.01604175 0.0004780915 0.00168754 0.0242913 0.00549871 0.001933375 0.00167265 0.02786855 0.0161777 0.0319189 0.5356988 0.0390095 0.0017734 0.00787133 0.00271294 0.01627585 0.501869455 0.000999145 0.00687538 0.004313585 0.004866695 0.00298695 0.0161496 0.0113099 0.502383705 0.0160969 0.00352753 0.004755425 0.002675125 0.00825713 0.01459615 0.010225985 0.0183517 0.01785275 0.0165332 0.01005995 0.50518975 0.0148458 0.0166252 0.00426441 0.001115695 0.01809305 0.002954825 0.00640391 0.002193545 0.008933705 0.002366595 1 0.004600915 0.003617305 0.00291426 0.01139175 0.009652935 0.0544526 0.00365677 0.0129881 0.50085316 0.00214607 0.01135095 0.0009454755 0.011178815 0.0141119 0.0183145 0.0193313 0.0107958 0.00772736 0.502141495 0.017672 0.00252836 0.004879265 0.00279792 0.0007446765 0.03971735 1 0.00601228 0.012907 0.02159965 0.00278385 0.0006327815 0.004395565 0.0141027 1 0.0007292625 0.01273605 0.002899665 0.01461605 0.5152877 0.00330082 0.50082227 0.000552113 0.56843 0.008809845 0.005393355 0.0118456 0.00302816 0.00261703 0.0254864 0.01543475 0.000982661 0.004664725 1 0.03119915 0.0251197 0.004283625 0.002210785 0.0179596 0.02033665 0.002006965 0.01775415 0.00926676 0.002014685 0.01509625 0.00786875 0.00141006 0.003420195 0.9990545 0.0225191 0.02089185 0.0192282 0.001428125 0.00171695 0.004042175 0.00311084 1 0.01601685 0.01736105 0.002844285 0.002227175 0.009194705 0.009663655 0.00201343 0.0254819 0.001426055 0.006684135 0.00748972 0.01271965 0.00162628 0.03428805 0.02501885 0.000257872 0.001178535 0.0005794395 0.00367907 0.0203757 0.001490705 0.00478429 0.01699295 0.003031 0.02393565 0.00127856 0.0352871 0.00484655 0.00180571 0.009380265 0.00617299 0.008076285 0.01717755 0.001324585 0.02190595 0.000750109 0.004329245 0.00558768 0.000640575 0.006540505 0.0140913 0.01298545 0.000420669 0.02477295 0.0034144 0.0153418 0.006659435 0.005036645 0.0085911 0.0170104 0.004556055 0.001506485 0.010069295 0.01641975 0.00331312 0.52014935 0.01343685 0.002739265 0.01151295 0.002096475 0.00791918 0.996745 0.0149012 0.002959085 0.002869465 1 0.5005398 1 1 0.002245395 0.000713298 0.00440508 0.0008146315 0.000593946 0.009277105 0.51937385 0.50280934 0.50475273 1 0.0017827 0.00161897 0.0078342 0.000771594 0.010562025 0.00534666 0.50447347 0.00687655 0.00250787 0.008891825 0.00390721 0.00971529 1 0.0161369 0.01279851 0.0113677 0.01160075 1 0.503654385 0.00854783 0.003684945 0.01109015 0.002049905 0.017296955 0.0123152 0.00142313 0.002820315 0.002506485 0.003224225 0.999734 0.009436515 0.00241345 0.0166783 0.007094065 0.999999 0.00953261 0.003569065 0.00540157 0.0149093 0.00407274 0.00664821 0.0131193 0.00406525 0.00666369 0.00863668 0.0022349 0.00302495 0.00510147 0.502517135 0.00158791 0.03863575 0.01616965 0.00387692 0.005238215 0.00448553 0.01101715 0.0003212245 0.01228645 0.01532705 0.01438505 1 0.0191118 0.00807622 0.00320776 0.0142007 0.50269355 0.001869045 0.010007435 0.002681995 0.00438005 0.0131777 0.00951776 0.00311229 1 0.008267355 0.00820949 0.0316915 0.007871815 1 1 0.00905508 0.010037595 0.02122275 0.01368435 0.005691765 0.9998365 0.00420299 0.00285475 0.001328605 0.00663097 0.5031142 0.0010664945 0.01016449 0.005879175 0.000565671 0.01197385 0.02683 0.005611575 0.0190103 0.004323565 0.50866725 0.005996825 0.51010545 0.003406915 0.500514935 0.003076895 0.01220865 0.009544565 0.01028798 0.004651915 0.004305635 0.50849795 0.013726915 0.0151796 0.003535735 1 0.007884105 0.004872315 0.50758365 0.01118911 0.0221884 0.010756675 0.01102312 0.002345175 0.00398162 0.005841305 0.01475125 0.50146836 0.00543563 0.003164635 0.003888815 0.005840245 0.00750942 0.00324686 0.00603047 0.01976325 0.008802185 0.000539368 0.999851 0.00113607 0.0007145455 0.01356375 0.003483885 0.001252145 0.5255685 0.010857 0.002712485 0.00193777 0.001822545 0.00495104 0.00467157 0.010539935 0.00562163 0.00371685 0.0010248685 0.003033885 0.00338412 1 0.00386638 0.010319095 0.008938095 0.004845675 0.51063025 0.01504392 1 0.0009880445 0.009314205 0.011486975 0.003847995 0.00705953 0.01066555 0.006436865 0.00890631 0.004835875 0.002031905 0.02908505 0.004781135 0.01200665 0.002668635 0.00863382 0.006625975 0.00391521 0.00900431 0.00477346 0.007199765 0.02305095 0.002695735 0.0194573 0.01281115 0.01274525 0.002551985 0.003479515 0.09663875 0.0140892 1 0.5004787875 0.00572985 0.0028121 0.50266607 0.00741689 0.00348888 0.0216217 0.00926253 0.00733377 0.0114977 0.0009931945 0.009894025 0.005244585 0.00974961 0.003052035 0.9951475 0.00177296 0.004725195 0.01132815 0.011361535 0.0150507 0.01667815 0.0384368 0.0240075 0.01467485 0.010211895 0.01481615 0.00560556 0.005568505 0.0486717 0.002581185 0.002697635 0.002289775 0.00588634 0.006867715 0.003479775 0.04591879 0.01535375 0.0059922 0.01079465 0.01373385 0.00915593 0.0009279785 0.5004744075 0.0151004 0.04758425 0.0158511 0.01486625 0.00943076 0.0114366 0.5614755 0.0161093 0.001272197 0.00921242 0.001479215 0.004828475 0.0278771 0.999858 0.00278698 0.050497 0.00554428 0.0165597 0.01395685 0.0115768 1 0.01165298 0.001166005 0.007225025 0.00944048 0.002709525 0.0160225 0.00310268 0.50180442 0.01710915 0.002702875 0.0202679 0.501909675 0.00642802 0.0138531 0.00140991 0.0242318 0.008031005 1 0.006862475 0.00179652 0.026461 0.03047545 0.001480675 0.51000355 0.0228799 0.00844767 0.00354266 0.00937808 0.00676782 0.00890063 0.03169215 0.002786945 0.01303245 0.00601894 0.01358085 0.02089355 0.003071135 0.9999035 0.00454714 0.0266901 0.00294667 0.01397575 0.00675451 0.0181151 0.003398055 0.00696705 0.00571558 0.0035544 0.5306521 0.01608815 0.00749007 0.005456455 0.004007175 1 0.001707528 0.0106537 0.01272355 0.0162477 0.007095515 0.01392585 0.0152637 0.00111974 0.502366545 0.002315795 0.0399901 0.501891985 0.00163158 0.00372626 0.008882495 0.003119525 0.015214 0.0117795 0.0233809 0.01692655 0.00841335 0.005557835 0.0553809 0.0163693 0.0136982 0.010641375 0.0251167 0.0058568 0.01775315 0.0134028 0.003394605 0.03402415 0.02090175 0.005185255 0.008589555 0.0126102 0.00810277 0.59951 0.005867365 0.004001995 0.004680435 0.003769905 0.01795885 0.00203392 0.002913065 0.0050272 0.00204686 0.00686339 0.00524622 0.0028813 0.0034846 0.02393715 0.01710235 0.500572045 0.0017936155 0.5133296 1 0.001460255 0.0115158 1 0.001607495 0.003321235 0.005430835 1 0.02833545 0.002245005 0.001956445 0.51132085 0.0101424 0.0003055495 0.002425265 0.5043085 0.00640906 0.00939519 0.50458055 0.49997583 0.00324382 0.50134913 1 0.02298855 0.0120761 0.01484925 0.0151315 0.0170671 0.50593555 0.004906035 0.50260801 0.01194909 0.001965215 0.002219435 0.0107952 0.04046395 1 0.013100815 0.006831325 0.02035065 0.51035525 0.003600645 0.00960705 0.5252057 0.006636235 0.00312155 0.9999405 0.007322385 0.02221465 0.005761305 0.0149312 0.00997405 0.005020725 0.005134575 0.005441965 0.008798225 0.01118515 0.00234106 0.002318845 0.01142229 0.00558676 0.0153308 0.0144972 0.02472895 0.01996515 0.0139853 0.02024825 0.999999 0.00942677 0.517965 0.01209085 0.0292095 0.00997016 0.9999795 0.01372185 0.04962965 0.01617135 0.0333437 0.01526655 0.02000285 0.0156924 0.03155815 0.0248341 0.03290175 0.9999885 0.0261256 0.0201476 0.01748405 0.0262678 0.0223441 0.0140415 0.01620545 0.0122388 0.00986564 0.01263925 0.008555435 0.0283049 0.0222476 0.02598095 0.0192583 0.0138384 0.1081131 0.0261044 0.01410715 0.0338121 0.0249807 0.0188612 0.0599143 0.9999845 0.0219177 0.01186971 0.0145379 0.0468164 0.0424865 0.02193215 0.0173191 0.01323695 0.999973 0.01247585 0.50541235 0.0724118 0.01905365 0.006974105 0.0187228 0.0148097 0.0218014 0.0201955 0.0128011 0.0980201 0.9999995 1 0.080282 0.0195208 0.001594665 0.01669495 0.003143245 0.00438621 0.01184575 1 0.002577195 0.9999995 0.00223594 0.005769105 0.007270155 0.02577525 0.00444584 0.001826075 0.00945987 0.0022022 0.007758185 0.01618605 0.03308055 0.01633905 0.50409074 0.500316776 0.0129106 0.023189 0.007277575 0.006865945 0.00674127 0.005988085 0.001539895 0.0165011 0.501116815 1 0.00439395 0.00284763 0.999998 0.01450455 0.01529625 0.0107282 0.00635701 0.002104155 0.03229065 0.002252985 0.0010921805 0.50213681 0.00633216 0.00211276 0.003193045 0.000968657 0.00917084 0.003165155 0.01632935 0.00397969 0.01030005 0.00628919 0.010086345 0.01166562 0.00214928 0.01561415 0.003529525 0.0049846 0.002555465 0.00407645 0.001537675 1 0.0122378 0.001630795 0.01024605 0.00614484 0.00242361 0.001044267 0.00387819 0.007063805 0.0240972 0.01615485 1 0.01120625 1 0.50127396 0.003387775 0.502245565 0.0004080855 0.005394605 1 0.008737225 0.00511015 0.004439325 0.51148265 0.0055248 0.0011644 0.00210569 0.03095185 0.01086715 0.00877533 0.005062575 0.00338966 0.00117527 0.00543419 0.02573185 0.00785261 0.00300727 0.007274715 0.00189264 0.006371485 0.01145355 1 0.51354885 0.0182554 0.01840855 0.010551825 0.00572034 0.50591685 0.51298765 0.00550069 1 0.0144202 0.01927735 0.00541979 0.50296001 0.00111597 0.00292534 0.00761198 0.0168475 0.01990705 0.00668158 0.99509 0.007669335 0.0148708 0.002318305 0.5004885485 0.0111993 0.0109959 0.01130102 0.010769215 0.01249285 0.01290225 0.0106696 0.0141744 0.01461385 0.01841975 0.00374176 0.0240632 0.01633775 0.5039514 0.05575625 0.0175659 0.006090755 0.00983889 0.003124075 0.003620525 0.00281938 0.1498185 0.00203455 0.001018875 0.0030395 0.01137825 1 0.0167378 0.0145345 0.00599235 1 0.0193703 0.01731505 0.060381 0.5172688 0.53299675 0.057068 0.009514705 0.00839106 0.006073595 0.00241215 0.005353 0.003989745 0.02400035 0.0062323 0.5107022 0.500561515 0.002397025 0.0171442 0.00853086 0.502619505 0.00267395 0.004885115 0.0338371 0.007194425 0.002421095 0.004393855 0.00192496 0.01402375 0.002976155 0.01458435 0.00491909 0.00319311 0.0242604 0.001972325 0.0250417 0.006693285 0.002968185 0.006707485 0.012029 0.00780414 0.0024529 0.0153982 0.008223905 0.0154734 0.00307586 0.00229503 0.00838418 0.0008690315 0.002082125 0.0500126 0.0149137 0.999993 0.01228335 0.005947675 0.004869335 0.00972999 0.50014087 0.00288338 0.5074159 0.00340262 0.0187696 0.501797245 0.01916055 0.0010942645 0.002414725 0.004777385 0.00276606 0.00460634 0.00986838 0.003162235 0.0143324 0.04432325 0.00134455 0.00349039 0.01354335 0.002882975 0.00220467 0.0125734 0.50956595 0.0005729175 0.002601 0.0128561 0.00184782 0.00325674 0.01174835 0.013615885 0.50663685 0.0169038 0.00184672 0.00216161 0.00348786 1 1 0.03551705 0.0224934 0.0216971 0.001175295 0.01736925 0.002844345 1 0.9541585 1 0.5066805 1 0.00895628 1 0.00426523 0.00768331 0.005429335 0.004287705 0.00707388 0.002805315 0.005946455 0.5052483 0.003164995 0.03016645 0.50086798 0.005115085 0.00567924 0.002943605 0.00336498 0.01955385 0.00155931 0.00277416 0.001704135 0.006555685 0.004750965 0.0177267 0.01271855 0.006100385 0.0018149 0.0147312 0.02186535 0.0058537 0.0233547 0.001844615 0.500462807 1 0.004247255 0.5102893 0.01011505 0.0736942 1 0.502960345 0.0058906 0.001419495 0.002063995 0.0147598 1 0.505715 0.00614601 1 0.500740585 0.002181395 0.503264675 0.002169095 0.01254841 0.002065115 0.002174655 0.007979895 0.50252133 0.02492325 0.007759895 0.00239998 0.001234465 0.00793934 0.01177835 0.003656055 0.0028634 0.00143345 0.00213657 0.9999875 0.0121739 0.0168828 0.00646613 0.0132697 0.003543925 0.01143138 0.000928771 0.01880875 0.0323567 0.5056204 0.005594355 0.003250025 0.001678185 0.0014902 0.003056035 0.02140015 0.500747035 0.01205965 0.002264845 0.001598675 0.00211855 0.00620887 0.001980435 0.0303806 0.008569595 0.002051455 0.005682265 0.50262009 0.007655815 0.00234798 0.501054275 0.00517236 0.015368 0.014317 0.0158442 0.999895 0.075991 0.002002795 0.020047 0.00735983 0.999986 0.007094085 0.004468215 0.01095305 0.009462285 0.003404755 0.006851065 0.00672647 0.004938415 0.005280075 0.0152376 0.001439075 0.008866095 0.01011412 0.01066552 0.00118364 0.006785595 0.005318365 0.004904275 0.001508755 0.00186273 0.003599975 0.00021838 0.004722575 0.999997 0.00560385 0.0309923 0.002007155 0.00315218 0.01349835 1 0.0006073305 0.03170925 0.005071295 0.00902723 0.007875765 0.0050048 0.0044869 0.01770335 0.00129262 0.01647655 0.005769795 0.00145464 0.008772425 0.008771865 0.005001785 0.501126965 0.01879205 0.002327875 0.008268385 0.011651305 0.00435167 0.00261354 0.00515076 0.00316832 0.00406574 0.0143627 0.002077725 0.006264175 0.004102355 0.00315211 0.002052245 0.00426281 0.0113697 0.01837985 0.0151404 0.1994274 0.00561329 0.008262025 0.00572108 0.00254286 0.01387405 0.00805032 0.0102275 0.004274635 0.007420795 0.001707895 0.000343163 0.03182535 0.00489035 0.03145965 0.00122744 0.007043475 0.004281125 0.007914335 0.00144283 0.00688255 0.00866847 0.001365675 0.000842196 0.00461318 0.00595986 1 0.01952595 0.02510078 0.00467107 0.00783147 1 0.01477005 0.00579473 1 0.006116975 0.0105443 0.0125209 0.001717925 0.50324383 0.50358707 0.50093053 0.010567495 1 0.0005978515 0.0100479 0.010469845 0.0188054 0.00618141 0.00184806 0.01268105 0.01342105 0.001688715 0.50874875 0.011913035 0.006055265 0.009371675 0.007168485 0.004775915 0.005933285 0.0119287 0.01073375 0.007803695 0.0035588 0.004467555 0.008798905 0.00367013 0.00287875 0.01205492 0.503925455 0.009595985 0.003620685 0.003891475 0.00595654 0.0395507 1 0.00135581 0.01326505 0.01268456 0.0014066 0.001646075 0.01838811 0.004730025 0.004599385 0.00326647 0.0269848 0.00475816 0.003805175 0.50066542 0.000645621 0.00381672 0.01692435 0.00847681 0.00249853 0.510904 0.0202099 0.00924922 0.0146534 0.01327015 0.01142415 0.500767985 0.00671313 1 0.50195709 0.006839085 0.005265825 0.00420194 0.0012062095 0.01042383 0.9999645 0.005516635 0.005381095 0.00015294515 0.5004753955 0.002216335 0.004375005 1 0.00832749 0.00553667 0.0162543 0.002809515 1 0.004022045 0.503637755 0.9999375 0.002912525 0.008785965 0.501275895 0.0035761 0.00249068 0.00413757 0.5058724 0.00606721 0.005648135 0.0164123 0.00434187 0.003070875 0.00350552 1 0.0137797 0.00148089 1 0.0036545 0.001845175 0.0206542 0.01308085 0.0056161 0.006186035 0.006940265 0.0220231 0.00235436 0.00844876 0.002808745 0.00172393 0.50473649 0.0184577 0.999998 0.01893625 0.007686765 0.01298925 0.0181393 0.00304152 0.01703075 0.0124281 0.013471 0.00451139 0.002131805 0.474158435 0.006072045 0.00133816 0.0350234 0.00652604 0.0031811 0.001729835 0.00179538 0.0150048 0.003322645 0.003681025 1 1 0.013196125 0.0131047 0.004998595 0.0122815 0.0258906 0.00230345 0.008275895 0.00840439 0.003299675 0.008061575 0.0010453955 0.01350395 1 1 0.00233993 0.10543485 0.0106832 0.005083395 0.00487453 0.0056304 0.007240585 0.000867862 0.00248063 0.0307172 0.5123284 0.01790085 0.010558005 0.0171113 0.0146266 0.02525925 0.01582175 0.008062725 0.00269991 0.00609933 0.00466201 0.004994395 0.004434245 0.9999025 1 0.003678765 0.01446205 0.01088075 0.007568405 0.01539455 0.5181351 0.01381065 0.05988035 0.007182935 0.5074245 0.0015379165 0.01521395 0.00410455 0.006452515 0.01434135 0.00470175 0.0250158 0.0180254 0.05578355 0.00729098 0.00291614 0.0052815 1 0.003008685 0.008499845 0.00535839 0.50089287 0.01089545 0.0197803 0.004657465 0.003006295 1 0.000537079 0.007180375 0.0180079 0.00432313 0.00249333 1 0.00662604 0.02161955 0.005307025 0.00503874 0.002390105 0.001631935 0.003063765 1 0.013396095 0.500707765 0.008401015 0.00948267 0.01225745 0.00627632 0.002023875 0.50907265 0.0287073 0.04115295 0.000288461 0.003043025 0.01777 0.002315035 0.00431031 0.001568535 0.000253155 1 0.00506935 0.002031155 0.00156016 0.01432725 0.0139728 0.50681555 0.005051805 0.02452265 1 0.5345405 0.00404234 0.00705423 0.0006715645 0.0415753 0.0339054 0.001093403 0.00807961 0.002077065 0.001727655 0.00779053 0.00366884 0.00322635 0.01243065 0.00435119 0.502523995 0.999998 0.005987415 0.01178761 0.50557065 0.0196769 0.009314825 0.012569415 0.000929351 0.0299181 0.01047794 0.00342647 0.01835765 0.0004157195 0.01341785 0.007709525 0.004716225 0.006036 0.01031 0.007648725 0.00219088 0.00828047 0.01894735 0.002527145 0.0147487 0.01833635 0.01054578 0.009765125 0.02838905 0.003445755 0.01766045 0.002373045 0.5032284 0.0162096 0.02045905 0.0165068 0.00174478 0.9999615 0.01035295 0.00439172 0.01101768 0.50368419 0.00635441 1 1 0.04537 0.00346706 0.00501441 0.002755905 0.49802506 0.01702295 0.01303175 0.02173325 0.051204 0.02445925 0.0182487 0.01267125 0.01019507 1 0.00783991 0.003975965 0.0113964 0.00703843 0.501121415 0.999876 0.000680263 0.01847765 0.003800555 0.0201298 0.5181869 0.006953085 0.006777835 0.00967431 0.002309495 0.01066865 0.016691 0.003292075 0.02668955 0.0200331 0.002197715 0.0170178 0.004386415 0.0019198 0.00496198 0.00654408 0.00864874 0.02188505 0.08207505 0.008738865 0.005207855 0.009634715 0.00574733 0.03787425 0.50248417 0.01540855 0.031154 0.02844065 0.035042 0.025967 0.0171789 0.01465485 0.0102956 0.005856005 0.006223545 0.01165925 0.03943945 0.01784035 0.0165476 0.0185514 0.0142099 0.0341622 0.0162533 0.00280621 0.003776435 0.0134428 0.002345425 0.014491295 0.0117144 0.01836535 0.01575705 0.006262185 1 0.01201415 0.00383988 0.00287212 0.0074872 0.0168505 0.5136994 1 0.0117259 0.00869392 1 0.00860428 0.01442465 0.010937205 0.003444165 0.00695996 0.02075125 0.012707 0.0132424 1 0.01376655 0.00508435 0.01797005 0.01932325 0.01180214 0.00167875 0.0179704 0.0020969 0.003370175 0.003162415 0.006320105 0.01494915 0.002423875 0.0010426 1 0.01794085 0.00228473 0.0006252035 0.001062595 0.50205778 0.0284641 0.5254719 0.5052022 0.0025229 0.502112755 0.003842875 0.001997005 0.004871115 0.006808785 0.0018806 0.01169935 0.001154009 0.01922625 0.0172068 0.50074613 0.00187192 1 0.999078 0.003091965 0.004816775 0.00229072 0.00262644 0.0199542 0.01043674 0.00634415 0.00691214 0.0009877885 0.00221278 0.00916311 0.002182795 0.00163595 0.033841 0.0122098 0.0038666 0.003107625 0.01276285 0.005329105 0.03845085 0.008170805 0.001906715 0.00240964 0.02082985 0.002570665 0.0163732 0.003052525 0.00611451 0.008389425 0.002996215 1 0.999998 0.00338422 1 0.008617685 0.00548987 0.502971285 0.00315455 0.0043529 0.01732905 0.0042306 0.0129835 0.00620847 0.002499005 0.00506604 0.03001865 0.0036072 0.006720915 0.5002964385 0.00872867 0.0846628 0.002346175 0.001848185 0.00122953 0.0187875 0.002244465 1 0.999999 0.003731985 0.00978291 0.00298187 0.006906595 0.00658313 0.0248315 0.00414539 0.0141766 0.04955375 0.01551085 0.0141469 0.00166513 0.0169478 0.01578475 0.994345 0.01310295 0.01531415 0.010197275 0.50313991 0.01231995 0.02576515 0.00758354 0.01610605 0.002771055 0.003673735 0.50495325 0.9999975 0.0012838325 0.501925875 0.011539735 0.54795375 0.010132445 0.0448698 0.0115674 0.0147653 0.0413361 0.0110548 0.01255125 0.00408684 0.008978535 0.001411835 0.000548841 0.003040805 0.005360175 0.003651935 0.01789785 0.00141558 0.00575308 0.03225435 0.01809085 0.0160195 0.52206215 0.002832855 0.00143943 0.05098955 0.00371792 0.01059555 0.0189815 0.51498115 0.501944585 0.00830579 1 0.01551945 0.0120996 0.0239015 0.01676 0.50083684 0.51323925 0.00216499 0.020787 0.04724535 0.003991415 0.00340241 0.00507413 0.01687605 0.0208011 0.007755315 0.500318662 0.00644617 0.0003197535 0.00725253 0.51368415 0.5200937 0.0136861 0.009887195 0.01020969 0.0153892 0.00698659 0.007668255 0.00726956 0.00862289 0.01028075 0.00337859 0.0160283 0.01123787 0.00316998 0.01004037 0.007480495 0.01790865 0.0008169475 0.00515033 0.00940187 0.003630505 0.0128704 0.01398325 1 0.00187601 0.0217066 0.02150375 0.02138955 0.00407299 0.010484 0.0100875 0.00468937 0.01360275 0.00321357 0.0175304 0.00268131 0.010019275 0.00386104 0.01205335 0.002242785 0.005805955 0.01233435 0.01119585 0.51397445 0.012113 0.00489958 0.0007136345 0.01299195 1 0.0449691 0.005909985 0.05101985 0.00729591 0.00514481 1 0.0123202 0.01299915 0.01409095 0.00531877 1 0.001384475 0.003421765 0.006168715 0.00529916 0.00762032 0.0028580765 0.0314465 0.01351305 0.00772559 0.0112195 0.012019375 0.00838882 0.002205305 0.009409395 0.01428405 0.001014912 1 0.00353571 0.036343 0.00485494 0.0259561 0.008483995 0.002099445 1 0.118529 0.0502616 0.00343926 0.074583 0.00595982 0.004377375 0.00488147 0.0008011165 0.00756698 0.003836785 0.00643432 0.00302348 0.009870685 0.00332507 1 0.003389135 0.00297895 0.005713205 1 0.0136391 0.01537315 0.04072605 0.11638985 0.0239324 0.00447332 0.50121233 0.003552365 0.004358675 0.00256217 0.007946345 0.0198709 0.006374465 0.04098595 0.007349495 0.0221815 0.00131422 0.004875865 0.00227127 0.003070075 0.000652822 1 0.00624519 0.50152507 0.004642535 0.00777095 0.50247127 0.00517704 0.003248275 0.004904715 0.0250077 0.0125407 0.02219865 0.50261938 0.003989085 0.007831585 0.0084218 0.503857845 0.003414905 0.004390305 0.005794315 0.00642755 0.00859891 0.05604411 0.00507309 0.010900255 0.009079315 0.00717508 0.00490615 0.0112384 1 0.000517502 0.01200845 0.00654435 0.01828985 0.005242125 0.0181447 1 0.004251825 0.006965005 0.003457835 0.004832985 0.0121653 0.003085155 0.003068295 0.01573245 0.001839925 0.00338152 0.50521615 0.001218139 0.00149725 0.5069466 0.01807685 0.001458935 1 0.0219649 0.022587 0.006364795 0.500414271 0.00432861 0.00972293 0.004617145 0.500828395 0.004248655 0.01068804 0.001661985 0.010415825 0.5078456 0.0009454325 0.011918445 0.02489995 0.01932525 0.00237471 0.005642955 0.00517401 0.005647725 0.999213 0.004997135 0.500150949 0.00176251 0.00453803 0.009968295 0.011023925 0.501243225 0.0205476 0.504145575 0.07485455 0.00522527 0.001441295 1 0.00745199 0.01729595 0.0105792 0.003811935 0.01716885 0.0017577675 0.01200715 0.00201738 0.01540645 0.0015361 0.005523905 0.02091895 0.0058705 0.000202881 0.00339684 0.0097044 0.01177255 0.00810934 1 1 0.0007788825 0.50188455 0.01536145 0.00544224 0.002470485 0.00669167 1 0.010482615 0.003584025 0.01771805 0.009125905 0.00197042 0.01662135 0.006816575 0.00486181 0.001894875 0.00156237 0.005153795 0.008717085 0.000331064 0.50070721 0.02190735 0.00545189 0.005358195 0.00131814 0.00600273 0.00351252 0.502145935 0.01508175 0.0778372 0.00547933 0.0198297 0.01106795 0.003796295 0.0024238 0.00843027 0.00631669 0.0191255 1 0.5075404 0.01078765 0.00312123 0.01340835 0.00761498 0.002670085 0.002476865 0.003040775 0.00487107 0.02046055 0.00896678 0.00571617 0.00412432 0.0197125 0.01021445 0.009206565 0.500855365 0.0016234 0.001986745 0.009684025 0.0125423 0.001009141 0.01178689 0.005270585 0.5004907975 0.0099288 0.005167455 0.005898935 0.01261818 0.00362538 0.001866715 0.00368126 0.0122384 0.000872836 0.008834045 0.5031065 0.008446575 0.51051995 0.00647576 0.0018658805 0.017781 0.009719535 0.0155407 0.0006599615 0.00916448 0.02022955 0.0251632 0.00306941 0.00268499 0.00423605 0.001986285 0.0196398 0.501326035 0.01418545 0.01984805 0.00567408 0.0140096 0.0138948 0.00805821 0.500552035 0.002108145 0.08368055 0.01228275 0.00576118 1 1 0.00315442 0.01772075 0.0027873 0.01840785 0.0425553 0.007563285 0.00353039 0.05100985 0.002148825 0.005850175 0.9999935 0.01174526 0.50828405 1 0.001173027 0.002441995 1 0.001834015 0.0157871 0.006762505 0.00398304 0.002822855 0.0150359 0.00549037 0.002831 0.0161351 0.00589158 0.0192944 0.007274265 0.0082989 0.004580215 0.00670839 0.0181686 0.00608175 0.008223005 0.003966635 1 0.00114409 0.004798065 0.0043089 0.010318485 0.01401565 0.0115428 0.53059945 0.9997195 0.0416122 0.008532135 0.0178311 0.005278905 0.0106273 0.01140715 0.00501235 0.004097205 0.01758295 0.01356098 0.00380046 0.00204844 0.009124485 0.000642106 0.02382305 0.0858123 0.003743405 0.500761005 0.004704905 0.01398265 0.006957705 0.00819035 0.0010367705 0.00755057 0.00575912 0.00674552 0.00707527 0.0008108375 0.0257933 0.0153287 0.006950155 0.999998 0.00649578 1 1 0.02636495 0.02034545 0.0100655 0.015208 0.0152877 0.00937042 0.007476905 0.008038825 0.01064759 0.50503065 0.008864585 0.01974735 0.0050615 0.119099 0.00406591 0.002458355 0.013710445 0.00476798 1 0.01429395 0.00194955 0.009033405 0.511633 0.00299565 0.0107982 0.0007278525 0.00389847 0.001399165 0.010943225 0.01045705 1 0.001772025 0.02024035 0.0154638 0.005387335 1 0.002906225 0.002279565 0.014353 0.00441095 0.01015499 0.002012545 0.00633527 0.0104659 0.00344071 0.5012663 0.01632595 0.004718145 0.0113638 1 0.00469862 1 0.9998845 0.5053103 0.010333705 0.0014598605 0.01547545 0.02119105 0.007570745 0.00769445 0.01347615 0.02084755 0.001913385 0.00281204 0.5095258 0.001902795 1 0.00927437 0.00580307 0.003079925 1 0.0145536 0.003715255 0.0179356 0.00235839 0.01833055 0.005916195 1 0.001927415 0.002123895 0.4943306 0.00325328 0.010001005 0.00561539 0.0226242 0.00633978 0.00374352 0.005474125 0.00576627 0.007845455 0.0040124 0.006965705 1 1 0.005140045 0.002159555 0.005878375 0.01485425 0.00837848 0.013217245 0.00473673 0.00512529 0.000817611 0.005415255 0.002735505 0.9999995 0.0189457 0.5060948 1 1 1 0.006979945 0.007893415 0.50245024 1 0.001568795 0.005665815 0.00402235 0.006924415 0.0245905 1 0.0134172 0.00174169 0.00333982 0.50132431 0.0148886 0.002461385 0.00995368 0.002736015 0.01631175 0.007588115 0.00987641 0.007194255 0.00113137 0.00769268 0.00209403 0.01054425 0.001557945 0.003040915 0.02822475 0.5055878 0.00844393 0.51958705 0.00165101 0.0338446 0.00383338 0.00376387 0.023332 0.01331485 0.02182536 0.005531495 0.00953177 0.50093297 0.01480015 0.0094828 0.007421115 0.006603775 0.002893215 0.00753894 0.004945105 0.05528145 0.9999735 0.01049232 0.50370903 0.000615329 0.00647831 0.0210607 0.00676048 0.0006888785 0.0160551 0.0208625 0.01074295 0.005977485 0.006530615 0.01618155 0.000967915 0.000593343 0.0153144 0.004696765 0.01990355 0.006997235 0.00245679 0.0008880165 0.00400517 0.0159228 0.001880245 0.01540855 0.0016977905 0.00350116 0.00351759 0.0151269 0.50088866 0.0211625 0.0189791 0.0225266 0.0307823 0.003763335 1 0.00450924 0.009348225 0.50326923 0.0415307 1 1 0.004590085 0.0146386 0.0109194 0.00304701 0.00406678 0.003245425 0.0328998 0.00867299 0.02081345 0.02735745 0.01768675 0.00268332 0.01279525 0.0417367 0.00330306 0.006602705 0.0111539 0.03221145 0.000733727 0.00354493 0.0004417095 0.00655161 0.0148251 0.00526279 0.51074075 0.00548216 0.002464675 0.00409742 0.0152384 0.50352695 0.004557755 0.006160405 0.0164112 0.0216423 0.5057398 0.01649535 0.000990025 0.003654595 0.002362045 0.001518465 0.00619204 0.002804025 0.50187127 0.00903989 0.00722781 0.008865445 0.011378735 0.001765365 0.00138555 0.001544125 0.004532845 0.00454983 0.00240669 0.002747965 0.00600376 0.01007616 0.00144755 0.0017629 0.002412375 0.0063292 0.50253978 0.0085539 0.0076716 0.003191785 0.001090567 0.998953 0.5093495 0.0005566895 0.002320805 0.001175065 0.00842996 0.00571434 0.001390235 0.00417604 0.01068125 0.005895575 0.9999995 0.004583055 0.0190748 0.002553605 1 0.01057335 0.00422256 0.003372195 0.00264114 0.00466982 0.0117411 0.00251822 1 0.50740265 0.008581925 0.00799109 1 0.00124212 0.001072077 0.50414348 0.5094791 0.001405135 0.0180578 0.002464252 0.008274595 0.50482906 0.010056925 0.00325801 0.00739205 0.009811585 0.02587495 0.004726695 0.00866646 0.01944095 0.006825265 0.00668591 0.01006872 0.0153512 0.003612995 0.009525795 0.003262 0.0266737 0.0328439 0.0116743 1 0.0130057 0.00641697 0.001325715 1 0.005109225 0.002797485 0.0127948 0.010114205 1 0.007905935 1 0.003109985 0.00372719 1 0.002643235 0.000984758 0.00619944 0.00316125 0.021912 0.01262795 0.003198935 0.00241439 0.49100198 0.02447025 0.5020056 1 0.00260264 0.008893765 0.50128326 0.05535135 0.002059305 0.0124483 0.00519355 0.002123935 1 0.0431809 0.02456335 0.002174255 0.01033411 0.001140705 0.063091 0.008442915 0.001476445 0.0192724 0.000504731 0.0128768 0.00208055 0.0136196 0.00549431 0.01722225 1 0.0196877 1 1 0.02399025 0.0280988 0.0153026 0.00393492 0.004199535 0.50125238 0.00434067 0.5086451 0.01109192 0.0151487 0.0236332 0.01392625 0.00252258 0.002066645 0.0123328 0.002865555 0.001728715 0.00356741 0.003816025 0.00320344 0.0035916 0.01722405 0.001834305 0.5101837 0.00401439 0.01190675 0.01238272 0.01739325 0.019854 0.01408205 0.00559086 0.010569755 0.00200626 0.00516656 0.03741305 0.00530018 0.00853398 0.007980205 0.00443635 0.9989865 0.008660815 0.00384422 0.009434875 0.00522502 0.001858545 0.00170168 0.01274765 0.00373715 0.004847215 0.00849861 0.01006861 0.00533864 0.001741795 0.50757135 0.50533335 0.01069985 0.03969185 0.001886325 0.03108935 0.5052885 0.0153995 0.0259253 0.00592223 0.005381095 0.00249399 1 1 1 0.502331025 0.5000422638 1 0.00467002 0.00284825 0.50200363 0.008544255 0.0142899 0.00658776 0.007053495 0.001831695 0.0140379 0.00724403 0.007872515 0.0111377 0.002107575 0.010802875 0.00266111 0.50643925 0.50868875 0.00418318 0.001026292 0.003370485 0.01642975 0.0147558 0.0030508 1 0.001108395 0.001142528 0.00475386 0.00414123 1 1 0.008259105 0.5279416 0.00576155 0.00764982 0.50205731 0.002105225 0.01677293 0.02091875 0.0258664 0.003389585 0.006014165 0.00315854 0.001711625 0.008666715 0.0474418 0.0204104 0.52319985 0.0141189 0.51371895 0.001621175 1 0.00116688 0.0077692 0.003196335 0.00982244 0.0204365 1 0.005626 0.004420215 0.03187805 0.001087735 0.0008572945 0.008373175 0.01279535 0.01706115 0.00145778 0.01453525 0.0010438975 0.0087367 0.005971915 0.00526596 0.01480805 0.003445155 0.00542019 0.005904575 0.01932465 0.00477304 0.001075149 0.005248265 0.00285003 0.5011648 0.02069578 0.00815785 0.001873795 0.01201555 0.0011725275 0.0011094135 0.003350145 0.0003324845 0.02034655 0.00568337 0.00379644 0.501704345 0.000914316 0.005368565 0.011388 0.00327968 0.0039356 0.00615058 1 0.0005086645 0.004438055 0.00550868 0.50097597 0.00186014 0.005174095 0.0157959 0.002131015 0.0247689 1 0.00540601 0.005784495 0.007766825 0.005342675 0.0003646715 0.00899843 0.001576815 0.002533315 0.0006714105 0.0146393 0.00404173 0.003829835 0.003868945 0.50052148 0.00117578 0.00326271 0.00206831 1 0.00807792 0.502568715 0.0018573 0.009800135 0.004279365 0.005198555 0.00354485 0.000551874 0.00360409 0.004199605 0.00231315 0.009989405 0.50212242 0.002127325 0.994754 0.500860605 0.01651135 0.0013720275 0.5206078 0.007766325 0.500423358 0.00312364 0.500614715 0.00165417 0.00436326 0.0006446655 0.0108674 0.007910175 0.00324162 0.00785193 0.0023006 0.002031665 0.0806315 0.013545585 0.01489395 0.005545295 0.008082605 0.00811532 0.000608418 0.0127338 0.00908557 0.004332115 0.007267115 0.000470633 0.0249758 0.502909195 0.00840482 0.00284923 0.001269435 0.0009640095 0.001845595 0.004131935 0.00265617 0.9999895 0.01141235 0.012712 0.03478925 0.0216721 0.03676545 0.001120015 1 0.00666111 0.50265195 0.005519855 0.002582035 0.0017272985 0.00364232 0.502640995 0.00114764 0.0229008 0.005001765 0.0118771 0.00718243 0.0146637 0.005295265 0.502894845 0.9999795 0.001302305 0.00956718 0.00177231 0.001643805 0.5093073 0.003647585 0.00201624 0.50161276 0.00760655 0.004758995 1 0.0146707 1 0.9991445 0.005117605 0.003961885 0.003643455 0.504143815 0.002746445 0.01633355 0.0149076 0.00245707 1 0.0227082 0.00344699 0.01299655 0.00127955 0.016587 0.5135571 0.007304575 0.017747 0.0206825 0.009594965 0.00705854 0.005761125 0.000222357 0.00249347 0.002122645 0.0006411885 0.003297965 0.00475392 0.00275087 0.00263194 1 0.000885608 0.00729629 0.009353605 0.0020731 0.02792215 1 0.004787345 0.00281556 0.01818175 0.001143434 0.002476105 0.50109884 0.011923145 0.009049665 0.0140174 0.007976695 0.00528022 0.001059166 0.52201765 0.002829335 0.005635575 0.01154495 0.0117867 0.0118222 0.08220505 1 0.004601745 0.0185107 0.0156429 0.021354 0.0116862 0.00375666 0.003337555 0.004448515 0.00210462 0.50484571 0.00320841 0.00202535 0.002546295 0.0284997 0.00294609 0.002435415 0.002052745 0.00281873 0.002489405 0.003853745 1 1 0.001708165 0.9960055 0.9999755 0.01331895 0.0200819 1 0.00451437 0.01412045 0.0142542 0.01074201 0.00341998 0.00408292 0.006868005 1 0.006375975 0.01240525 0.00490952 0.00274823 0.01687995 0.007058005 0.00169787 0.01684485 0.0143621 0.0269849 1 0.0151012 0.0213145 0.0193969 1 0.01919115 0.005501535 0.01344335 0.0455467 0.0117668 0.00856648 0.005019375 0.000675277 0.008895215 0.005976445 0.10737195 0.01726045 0.02103125 0.01769075 0.0181678 0.01871525 0.0220517 0.51519775 0.03050835 1 0.001822065 0.01717355 0.00182938 0.02161775 0.01971895 0.50383077 0.01401045 0.002729245 0.0158502 0.004733395 0.01591365 0.002681245 0.03423155 0.003755385 0.002230885 0.0144939 0.008195445 0.51296 1 0.503376425 0.0419717 0.001174345 0.00254494 0.00138668 0.05463455 0.01722235 0.0006292905 0.0148363 0.0349066 0.00252064 0.00351108 1 0.501003645 0.03471845 0.0304688 0.00430146 0.0175991 0.0124873 0.00912037 0.50216334 0.010113885 0.007019505 0.0186347 0.00154172 0.000659923 0.02655545 0.50349321 0.03964615 1 0.0189592 0.00187109 0.02031875 0.0135037 0.00826248 0.001462935 0.0117223 0.0134666 0.05008165 0.006025725 0.010061355 0.00395305 0.02357225 0.009632835 0.004369525 0.0193851 0.002118495 0.007318665 0.002371005 0.0053901 0.0218176 0.02118025 0.00789371 0.004219355 0.01429265 0.01337665 0.00526808 0.02212785 0.00576739 0.49998251 0.00716985 0.00422939 0.50152039 0.01234505 0.0170721 0.501073125 0.004803515 0.501996395 0.500728125 0.0183312 0.00162988 0.00447382 0.00556529 0.003614465 0.0219166 0.9999975 0.002412845 0.00519258 0.00708929 1 0.00216501 0.00112615 0.003527145 0.001452605 0.000785975 0.00926095 0.00410334 0.00906415 0.001557735 0.006927 0.01017941 0.00466196 0.0134034 0.004094395 0.01499715 0.0231334 0.01751445 0.004014925 0.00525836 0.000637774 0.500490212 1 0.00397345 0.003613355 0.0396114 0.0041857 0.000486275 0.01380191 0.0248051 0.004686745 0.001185235 0.02305545 0.0036265 0.5078697 0.00124189 0.0128035 0.00293381 0.00867963 0.00320991 0.001452775 0.00913469 0.50004924925 0.00287744 0.000666303 0.006269455 0.00750722 1 0.002061265 0.0137701 0.00368571 0.01203825 0.002954045 0.0149534 0.003386145 0.002286065 0.000575272 1 0.01724615 0.0009855725 0.004422465 0.00274446 0.00182757 0.001563185 0.003221465 0.01306615 0.00808291 1 0.03031285 0.002156115 0.00247708 0.9999765 0.000982533 0.02335155 0.010387875 0.010625555 0.009105975 1 0.0142443 0.00844756 0.0255525 0.01008867 0.50827575 0.0144931 0.006956515 0.00216153 0.008139675 0.9999625 0.001753645 0.0106618 0.0223993 0.002625385 0.00494647 0.0245116 0.51078885 0.00369243 0.001839225 0.00401622 1 0.004555155 0.0112512 0.003576285 0.01433484 0.01708825 0.001509249 0.01323785 0.0186273 0.001424505 0.0005069415 0.003437795 0.00470192 0.00571105 0.001261455 0.000816256 0.00360086 0.00462092 0.000308854 0.0299484 1 0.0191461 0.0009578775 0.0202087 0.024954 0.00206401 0.01768205 0.5000646375 0.001438085 0.0016444 0.9994775 0.50070806 0.03097365 0.5164605 0.00045111 0.003834755 0.009169355 0.01956235 0.00207204 0.05925565 0.041251 0.00379092 0.50531525 0.00378355 0.003377465 0.000783624 0.006012035 0.00514075 0.004787975 1 0.50102817 0.00383764 0.005379495 0.01380135 0.008826535 0.00242619 0.500540975 0.01887685 0.52602955 0.010374485 0.00397027 1 0.5013848 0.0104501 0.00390384 1 0.501608755 0.001333245 0.003614195 0.01012138 0.01815541 0.0135258 0.01718435 0.01425345 0.0009366295 0.03937465 0.0172952 0.009811855 0.001318045 0.00442015 0.01031588 0.001827795 0.4988043995 0.007417385 0.01061978 0.00335488 0.00388971 0.5165696 0.002154455 0.5004848755 0.004642495 0.009026705 0.004736005 0.01220455 0.01887065 1 0.004193865 0.002281735 0.50837985 0.00772345 0.9999735 0.0186531 0.01382555 0.018039 1 0.003286915 0.0252225 0.500516965 0.00931255 0.00591441 0.01341515 0.52849535 0.00309193 0.00265726 0.00163724 0.5076937 0.0268573 0.007263555 0.0167269 0.009653225 0.0370308 0.002719005 0.010147635 0.010154335 0.999989 0.5296269 0.00611419 0.01178415 1 0.003893085 0.00337272 0.00302203 0.006301125 0.007150765 0.03464095 0.004763735 0.02153945 0.00470949 0.00156826 0.010442705 0.00810704 1 0.0217178 0.00523366 0.003898365 0.005838955 0.50126463 0.0115248 0.06384195 0.00676161 0.008673865 0.00716868 0.006903805 0.0062405 1 0.0142929 0.00686694 0.003512725 1 0.997616 1 0.999999 1 1 0.01531805 1 0.01046381 0.005712535 0.001122405 0.00251529 0.00766835 0.503764315 0.01894815 1 0.01116533 0.007955575 0.01809285 1 0.006334125 0.0188257 0.01214969 0.01938185 0.007099485 0.000930144 0.01160105 0.010301125 1 0.01997345 0.010463195 0.0002114138 0.01374715 0.001892355 0.008016835 0.500809195 0.50976055 0.005884385 0.00243428 1 0.00284548 0.0069849 0.00739976 1 1 0.5319433 0.0167447 0.00425877 0.0128754 0.001401925 0.0174768 0.02989155 0.00425048 0.010996625 0.004108815 0.006437795 0.01944025 0.00282257 0.00585074 0.02607185 0.001292585 1 0.02310415 0.9999945 0.5097412 0.004627865 0.00292597 0.00848092 1 1 0.001358875 0.004416355 0.0113636 0.0010887 0.9999885 0.0219996 0.006806705 0.00581308 0.002988825 0.999983 1 0.003127655 0.006343515 0.0155284 0.005973605 0.0143298 0.004728005 0.0259387 0.002769505 1 0.0896261 0.00292838 0.02032755 0.00522335 0.00432693 0.00225747 0.01859605 0.002350235 0.502623245 0.005316745 1 0.00749078 0.0029473 1 0.001332435 0.004016175 0.01426065 0.004291805 0.000604627 0.00245714 0.0104894 0.01271735 0.015395 0.01096115 0.0008974255 0.0001497445 0.004237465 0.01274205 0.002852435 0.00322541 0.999403 0.01561575 0.00570399 0.00371268 0.00307825 0.00758581 0.007162895 0.50060346 0.005966805 0.01705575 0.01680255 0.0100051 0.002626435 0.5094896 1 0.03881325 0.00879232 0.001051641 0.999989 0.00115715 0.020572 1 1 1 0.01479665 0.503276795 0.0995108 0.01901635 0.009614505 0.02751965 0.9999825 0.0242045 0.02020215 0.00240393 0.0327017 0.004652355 0.02140305 0.009490165 0.006949705 0.00932819 0.0135858 0.003379365 0.0316528 0.0153937 0.0151068 0.01173435 0.009886905 0.01791855 0.02418475 0.0108375 0.0201322 0.006904015 0.0110122 0.010019855 0.00604501 0.02238735 0.504821345 0.503561815 0.00195305 0.00388726 0.0010253045 0.03404035 0.01475365 0.01342135 0.003994005 0.01099256 0.00601267 0.002873875 0.003486085 0.955763 0.02063255 0.51560115 0.01891625 0.01152185 0.011523465 0.00750122 0.007286505 0.00576818 0.0320566 0.009205565 0.007848515 0.005281975 0.01548125 0.0184635 0.01296295 0.02571955 0.00795561 0.00775138 0.00535266 0.002521585 0.01790955 0.00736822 0.501098915 0.0189675 0.00977106 1 1 0.008483565 0.003637665 0.002434985 0.002138035 0.00524113 0.00322965 0.002080725 0.0130912 0.001354495 0.008902405 0.00639265 0.500929155 0.0157453 0.00594846 0.02334895 0.50668765 0.00458801 0.00082833 0.003026865 0.00014809765 0.00192954 0.00649523 0.0236499 0.01142655 0.0029997 0.9999995 0.003840955 0.00799957 0.0145504 0.50226482 0.0137601 0.00394996 1 0.00156624 0.50721375 0.003755305 0.0160402 0.00307642 0.006835845 0.004008005 0.002186075 0.00959854 0.00985882 1 1 0.017002575 0.500957595 0.0160761 0.0819678 0.01256855 0.01844525 0.01940127 0.01106045 0.999965 0.006031645 0.00342452 0.002053605 0.00273062 0.002245675 0.006985265 0.00497596 0.0278452 0.00156667 0.00556749 0.50084125 0.00603356 0.0152022 0.0200197 0.002396785 0.02026845 0.0133606 0.001967145 0.007299245 0.002033825 0.01113295 0.003925475 0.01091895 0.502027025 0.00320472 0.001706355 0.01054958 0.00392937 0.006594595 0.001997165 0.501016105 0.000542141 0.01126025 0.0158215 0.004368905 0.02385665 0.503016815 0.001999895 0.01184005 0.00490706 0.007362455 0.0116712 0.003589905 0.00598488 0.015767 0.00619006 0.01598315 0.0189608 0.002356145 0.02956025 0.002081685 0.00519799 0.0013257985 0.0160669 0.0170698 0.01486785 0.04283875 0.0104573 0.00213931 0.0125675 0.009917365 0.00887525 0.00935796 0.00765456 0.00282724 0.00462251 0.00350378 0.999998 0.006009175 1 0.00668035 0.008330935 0.0118126 0.03689065 0.00210755 0.000769624 0.999947 0.0113595 0.02519425 0.01081041 0.004398195 0.00132554 0.03020345 0.012338 1 0.00324887 0.01902715 1 0.01672525 0.008344495 0.01697115 0.00681006 0.0010812585 0.02645495 0.02114605 0.00392583 0.0168681 0.00940256 0.00332973 0.01993185 0.00736187 0.00861429 0.00733513 0.0182515 0.0165802 0.001696775 0.007185515 0.01378125 0.01601395 0.00344915 0.002151335 0.000889418 0.018733 0.01928465 0.005230375 0.005895445 0.004492765 0.50133194 0.02258455 0.003695375 0.002614895 0.001844805 0.00206255 1 0.01407965 0.02023895 0.004385685 0.00268409 0.0362615 0.501316355 0.50247484 0.00412552 0.00353449 0.0114884 0.002140445 0.00806472 0.02013195 0.01312665 0.00981163 0.001546295 0.0150934 0.0127221 0.01016782 0.00200864 0.015918 0.020353 0.0009619915 0.004913365 0.02077175 0.0014686 0.0106457 0.01193165 0.0137696 0.01768575 0.009248525 0.009801405 0.01107884 0.01807195 0.003001245 0.0313068 0.50624065 0.006970955 0.001724605 0.5003399125 0.005186385 0.501847055 0.01651475 0.00224066 0.010155145 0.0142746 0.004015265 0.523548 0.00469838 0.00252361 0.01718645 0.0282152 0.00472703 0.0164864 0.01639355 0.0190049 0.006021355 0.01781525 0.0185815 0.003073215 0.004040675 0.00225457 0.004770915 0.00688336 0.0162365 0.00439717 1 0.50230532 1 0.501661385 0.01468725 0.00556117 1 0.00846518 0.00833128 0.00666216 0.01952215 1 0.01919755 0.0135425 0.9999925 0.501301875 0.9999605 1 0.00427209 0.004306885 0.03164865 0.01747985 0.0293986 0.0009070935 0.0005921315 0.00217092 0.004136215 0.50446555 0.500649265 0.012612635 0.006666005 0.003579095 0.004227995 0.002614905 0.50087575 0.501084 0.01938465 1 0.00433212 0.5120864 0.015801 0.001243535 0.5001997295 0.03007855 0.0174871 0.02351145 0.006005485 0.001050953 0.0144399 0.01385635 0.5028349 0.02982195 0.004138675 0.002466975 0.00614957 0.00355682 0.00724754 1 0.0182525 0.0005976815 0.00183254 1 0.0118259 0.50070339 0.0510543 0.00309364 0.00123349 0.0160469 0.002817065 0.004080155 0.0018919 0.0126354 0.007257315 0.00197892 0.01502595 1 0.00410579 0.01644515 0.00128198 0.0046315 0.01593805 0.000781578 0.00377242 0.00900012 0.00549206 0.003559955 1 0.0119218 0.003281745 1 0.000631727 0.50232505 0.002565695 0.0142928 0.002353275 0.01530595 0.012751105 0.0010798135 1 0.008026715 0.5091531 0.00424759 0.002072315 0.01979755 0.002724545 0.003965595 0.01935775 1 0.000788859 0.003539455 0.000565065 0.000628403 0.00154751 0.003207715 0.01434935 0.013785585 0.00299333 1 0.0012006905 0.503289035 0.00397733 0.02255555 0.010216365 1 0.007542525 0.50068208 0.00378427 0.007102735 0.0236272 0.00505571 0.002664755 0.01307665 0.004304615 0.008017935 0.0230406 1 0.00861256 0.0032987 0.50565205 1 0.0562331 0.000494229 0.01494162 0.0115136 0.00157761 0.0007273685 0.00115308 1 0.00301638 0.00636107 0.008753505 0.00387911 0.00211334 0.0010113645 0.0252937 0.006273175 0.006045555 0.00193218 0.01338 0.00561683 0.0206153 0.001118082 0.000570306 0.019011 0.001563755 0.01374075 0.50073326 0.5265699 0.007709255 0.00791196 0.006383835 0.007369555 0.003151905 0.00236505 0.000661144 0.004170425 0.01277675 0.01245995 0.50150004 1 0.003643535 0.00477152 0.0215417 0.001549405 0.00757437 1 0.005282885 0.002845535 0.00619981 0.01186035 0.0006965125 0.0010757575 0.01830545 1 0.00322326 0.003650525 0.00378295 0.004514025 0.01379585 0.00475699 0.5053682 0.007328535 0.01907605 0.001258425 0.019967 1 0.005554255 0.01903265 1 0.00584149 0.006788915 0.01588165 0.01945685 0.0007026755 0.0008193325 0.009696165 0.01592005 0.50347984 0.00568429 0.9999995 0.00228422 0.008518685 1 0.999998 0.50672255 0.004238295 1 0.01428985 0.00736928 0.50252472 0.004577155 0.00392668 0.0023545335 0.50134968 0.9999995 1 1 0.003098415 0.0136821 0.00357054 0.503865645 0.0212922 0.00730007 0.00138821 0.009756975 0.01093535 0.498114415 0.504674945 0.51314805 0.51477575 0.9999675 0.017937 0.0013697925 0.00170143 0.003532765 0.012210425 0.002245385 0.003786495 0.00865223 0.012022805 0.0036343 0.0198452 0.0146483 0.003563735 0.50247085 0.0201669 0.008372155 0.00686987 0.01589565 0.003142645 0.003805685 0.007934835 0.0155304 0.01395535 0.0098672 0.003325675 1 0.01090191 1 0.004092395 0.005958765 1 0.500239443 0.00115074 0.00114428 0.00314148 0.001313835 0.004662675 0.0039828 0.01279055 0.0179218 1 1 0.00172551 0.00336031 0.50487001 0.02675005 0.01613725 0.00290099 0.00654339 0.003392495 0.0106371 0.002422985 0.00291144 0.001079245 0.03272565 0.0127679 0.001896945 0.00505903 0.004808305 0.013736055 0.1342017 0.0009259235 0.0271642 0.002384905 0.5222341 0.015239 0.0177125 0.51009575 0.0110601 0.006864465 0.007953165 0.01236705 0.00328168 0.02399615 0.06576515 0.002486135 0.00690059 0.503071065 0.0114249 0.00536057 0.00996369 0.02333115 1 0.0167118 0.005112875 0.00343471 0.0024155 0.03524285 0.001050255 0.00169861 0.00210872 0.01561485 0.0036552 0.00769004 0.01335935 0.01453495 0.00509549 0.01567015 0.00398293 0.00265943 0.0121147 0.0161765 1 0.003983285 0.01763925 0.0002124145 0.00370432 0.0163131 0.0145047 0.008828415 0.005078835 0.003068125 0.001654795 0.0114858 0.0110861 0.000693657 0.00404596 0.00664088 0.00442583 0.004014995 0.007668165 0.01379485 0.016234 0.00258784 0.0129617 0.01605295 0.011238035 0.500217633 0.0007425745 0.006438105 0.0021263 1 0.0358751 0.02559465 0.01840495 0.01833595 0.000681023 0.00705402 0.0113353 0.001192575 0.004860365 0.001552935 0.00226085 0.0007789145 0.01598545 0.007415655 0.0018688935 0.50138815 0.01719425 0.002706875 0.007025895 0.007535935 0.00364577 0.001706125 0.501620615 0.00437153 0.016626735 0.001563785 0.9993985 0.0125426 0.0009086375 0.5278232 0.04263615 0.00483463 0.0149254 0.00201858 0.002585915 0.003323265 0.007295015 0.501282125 0.007579345 0.50174567 0.0009117335 0.00331734 0.01684105 0.009016335 0.03698175 0.00546063 0.01932155 0.999895 0.02861435 0.00704201 0.006478195 0.00397066 0.0076115 0.00466949 0.009937735 0.00493725 0.012600815 0.0314528 0.00788544 0.50661675 0.00202463 0.00785648 0.004630455 0.00446491 0.008943545 0.0009742275 0.00157754 0.003187895 0.004148225 0.01138395 0.00166172 0.01086705 0.0126145 0.002125535 0.004050855 0.5057222 0.01635825 0.00174686 0.002979705 0.005571085 0.015275 0.01565275 1 0.003618955 0.51655685 0.999974 0.004336375 0.003796975 0.00120914 1 0.5069436 0.501069075 0.01316 0.00221157 0.5075268 0.005767285 0.00379411 0.002111355 0.0212811 0.00437266 0.00968228 0.006184895 0.005866625 0.0056037 0.00498513 0.003277175 0.5011716 0.003056905 0.001972415 0.5046242 0.02262835 0.01677285 0.0004928545 0.50852505 0.500843065 0.0209866 0.9999995 0.004257515 0.01741255 0.001477415 0.005235775 0.005931105 1 1 0.000620886 1 0.0259858 0.0123667 0.006310045 1 0.004944475 1 0.01410015 0.004291655 0.0040579 0.000566357 0.00475616 0.000949349 0.50222948 0.00196427 0.0017483895 0.5070092 0.003338345 0.00629463 0.00491032 0.001917695 0.00795504 0.015880315 0.00710189 0.01194372 0.001275941 0.0180128 0.01834885 0.013597265 0.02682485 0.999956 0.0077521 0.004804985 0.002158125 0.005142115 0.004748015 0.03311515 0.9999995 0.002229855 0.01457885 1 0.0193254 1 0.003152425 0.012814945 0.00170896 0.00301215 0.009825685 0.0019003 0.003577755 0.001743995 0.00234973 1 0.002490025 0.0372603 0.0006511725 0.0334884 0.00247008 0.999957 0.002751115 0.009554895 0.504495545 0.001001665 0.013005585 0.006044645 0.008592085 0.01576595 0.00465319 0.00662861 0.00234016 0.0259311 0.008465675 0.008818815 0.0103387 0.002479065 0.002629135 0.006060345 0.01776305 0.004228375 0.01949395 0.006215555 0.002950075 0.004030595 1 0.503412845 0.007886565 1 0.008634345 0.0182894 0.001983945 0.504501505 0.00998991 0.50237761 0.0143736 0.01196615 0.005941935 1 0.0661279 0.52941115 0.500355991 0.008741205 0.011745 0.008115185 0.008007475 1 1 0.07113055 0.02510715 0.003587205 0.007383895 0.0007546145 0.002022875 1 0.0141487 0.00561242 0.007579595 0.008445625 0.00280874 0.010998185 0.00286649 0.00460352 1 0.006443435 0.00120577 0.00821495 0.02321805 0.005342065 0.01822885 0.004143705 0.5055044 0.01247245 0.00399398 0.50147516 0.03324665 0.0390664 0.00208503 0.00649622 0.00622557 0.007113615 0.00186216 1 0.01404395 0.50498527 0.005419075 0.501855525 1 0.00580051 0.00467309 0.01485575 0.02138885 0.005164345 0.007116825 0.500771375 0.006046935 0.00704128 1 0.53928125 0.0313617 0.01486495 0.0175702 0.00206204 0.0173549 0.00117067 0.005861485 0.00760766 0.00522517 0.00326371 0.0249956 1 0.50151954 0.00519023 0.0185429 0.00483336 0.00698491 0.00284619 0.0203152 0.01106455 0.000887964 0.006236895 0.02462885 0.00253738 0.001493455 1 1 0.00368036 0.03505405 0.006681525 0.51300955 0.001674525 0.00183998 0.01754835 0.007595695 0.006269765 1 0.502242045 0.01650685 0.0126603 0.001653105 0.02085585 0.02001285 0.00972067 0.003772155 0.0124169 0.00931715 0.00791168 0.00410993 1 1 1 0.9992805 0.00643216 0.999998 0.02642513 0.9995755 0.0115641 0.0011226685 0.015458 0.0304671 0.01299265 0.001022484 0.0147548 1 0.00599199 0.00554996 0.00526717 0.006216 0.00968247 0.5043009 1 0.011171465 0.0120878 0.011946925 0.0172778 0.0309564 0.05834205 0.007674125 0.0170392 0.0177301 0.01734915 0.0133114 0.00995064 0.00429441 0.00620878 0.04343955 0.0369272 0.50744895 0.5100956 0.51499395 0.50160502 0.5102865 1 0.00875583 0.004497865 0.016542 0.000566422 0.01193 0.534212 0.0003909835 1 0.5272882 1 0.002236705 0.01882025 0.00499682 0.999827 0.5001676345 0.004784155 1 0.012020595 0.004805705 0.03646815 0.00706305 0.0156448 0.01754775 0.0197091 0.00295769 0.002284445 0.00527356 0.0116512 0.00559573 0.002008135 0.00480646 0.006227155 0.002164615 0.008547775 0.00569429 0.007167175 1 0.503770195 0.5161279 0.004446405 1 0.00314962 0.003446265 0.0120656 0.0182688 0.01515295 0.01269975 0.009867555 0.0145453 0.00174564 0.01790645 0.00387021 0.07995465 0.01284625 0.004956195 0.503835535 1 0.020596 0.003513975 0.00286287 0.01866155 0.0242397 0.00485661 0.0125901 0.0200086 0.003247505 0.003535445 0.005848475 0.005984505 0.01528515 0.02303135 0.00614863 0.00405358 0.00391116 0.005939615 0.005253405 0.53777895 0.02682195 0.0145862 0.0008314025 0.0168803 0.002788365 0.0183998 0.01226355 0.00117876 0.50472827 0.0113237 0.0136862 0.0181102 0.0182201 0.0007034355 0.008764515 0.00524816 0.50740185 0.04761555 0.02011815 0.01753055 0.01666135 0.00350038 0.0144505 0.00184992 0.01313355 0.016997 0.503060335 0.008313345 0.006560075 0.002299435 0.0006324475 0.14432935 0.005381645 0.000738859 0.002851875 0.004606345 0.05573905 0.001810055 0.00439422 0.0166651 0.0123596 0.00969786 1 0.50618585 0.00263359 0.00730379 0.0055599 0.003083435 0.01420195 0.01451905 0.00301799 0.0113466 0.01429875 0.007670355 0.001544725 0.0055871 0.01918675 1 0.9991415 0.008628395 0.002352785 0.012342335 0.0186237 0.0044495 0.00692207 0.50362084 0.00311862 0.001047833 0.00980508 0.00579563 0.00125939 0.003690965 1 1 0.9999265 0.015338 0.0011619955 0.50264775 0.0002350385 0.001089005 0.50303508 0.0098518 0.007721965 0.00845808 0.0120885 0.01218685 0.0175661 0.5588035 0.009959815 0.0176264 0.00881209 0.009755665 0.500503155 0.006008795 0.9999995 0.00128602 0.503089235 0.0264361 0.00400089 0.010596445 0.009689265 0.0082142 0.01762895 0.00698732 0.50354066 0.003191775 0.00884968 0.01561195 0.001414195 0.0145953 0.008916155 0.002978305 0.00495638 0.00414914 0.00349036 0.01918125 0.00540285 0.08796135 0.010076915 0.007265365 0.01649735 0.01177785 0.05802425 0.01962125 0.002802685 0.01588325 0.00445425 0.00189903 0.00964105 0.00306671 0.009673455 0.0184207 0.00812325 0.00202938 0.00686959 0.0011804 0.0010619555 0.00119995 0.002257485 0.00584847 0.01579375 0.01302915 0.01784275 1 1 0.0177305 0.0188349 0.001538715 0.0014791 0.00408593 0.003798315 0.0116282 0.006377425 0.01421095 0.01613875 0.50270099 0.04006045 0.02256385 0.500974385 0.0304542 0.007672365 0.002108005 0.00353798 0.0161389 0.005909235 0.00884779 0.003122905 0.001282765 0.9999875 1 0.00266027 1 0.9999255 0.007494 0.01902315 1 0.0376238 0.002067905 0.012272835 0.0187219 0.0125109 0.0009665175 0.00781654 0.00190888 0.01686285 0.01021009 0.0365249 0.00088831 0.00180284 0.00185566 0.01868335 0.50085538 0.9999875 0.005382825 0.001938825 0.0675942 0.0437336 0.01552475 0.006831275 0.007740055 0.010000315 0.01573715 0.004224445 0.00385425 0.01410905 0.003662565 0.00400839 0.004022295 0.00236631 0.0395502 0.0021646 0.5058157 0.006352905 1 0.004045015 0.007661155 0.01067065 0.0205883 0.0009576405 0.0141872 0.0105387 0.999999 0.005923115 0.999606 1 0.00676109 0.00456473 0.005395485 0.502648985 0.50403754 1 0.01033578 0.01088515 0.00581813 0.01428335 0.00616205 0.01011663 0.01599155 0.00174484 0.004632065 0.00443257 0.009418765 0.00710428 0.012897 0.0312713 0.01390485 0.00235281 0.00309668 0.01022325 0.0005296675 0.009462775 0.00629103 0.00171017 0.000716812 0.01284635 0.00300931 0.005859215 0.002079925 0.501821535 0.0159206 0.0203998 0.004038025 0.03835655 1 0.004548675 0.50075465 0.0012851555 0.0430422 0.03777975 0.001848975 0.00549604 0.501347395 0.50193813 0.0004503895 0.0285574 1 0.004923315 0.004273355 0.00876926 0.011886345 0.01534755 0.002149035 1 0.00937718 0.0122272 0.001074625 0.009307975 0.50226935 0.0110939 0.01883985 0.0126864 0.002571665 0.00480035 0.010564435 0.0154264 0.01298768 0.006689785 1 1 1 1 0.51187645 0.008090555 0.006519845 0.004086785 0.002179555 0.0170994 0.00808344 0.002866205 0.00692216 0.003380205 0.003794705 1 0.010797815 0.00246535 0.01636085 0.00167905 0.01653335 0.002518175 0.51302115 0.04359985 1 0.01321545 0.00148088 0.003702555 0.0150013 0.0107571 0.00337826 0.00481739 0.010003 0.001272235 0.001891545 0.0198611 0.00586049 0.5084487 0.009642355 0.5035326 0.006817845 0.02366755 0.02535 0.011546185 0.001103475 0.006647325 0.00808078 0.004343285 0.02614385 0.003295255 0.009396995 0.0150426 1 0.9986165 0.9999995 1 0.0022116305 0.0261088 0.999999 1 0.9999995 1 1 1 1 0.00497273 0.005062185 0.0125155 0.999984 0.01052425 1 0.503309705 0.0304248 0.004357125 0.004500345 0.01922035 0.00130905 0.0165158 0.0172703 0.0050093 0.0366152 0.0153366 0.02538215 0.007371525 0.00781311 0.0028221 0.003071755 0.008874945 0.50784995 0.006302405 0.004878125 0.007610215 0.04788585 0.001654295 0.003655405 0.0183459 0.00490587 0.008305155 0.0160933 0.00477316 0.0007065255 0.003229625 0.0243642 0.0130816 0.002142285 0.0301704 0.03850185 0.00623048 0.501788955 0.008762935 0.004391845 0.504571015 0.000519353 0.504337405 0.00776831 0.0117309 0.01865165 0.0153906 0.00762567 0.00579658 0.02541825 0.0014868295 0.008205685 0.0098184 0.02151455 0.008445715 0.02175595 0.5054962 0.9989065 0.003764005 0.00965871 0.50147241 0.01585925 0.00393248 0.0049173 0.01906705 0.00240927 0.00844453 0.00539489 0.00570902 0.003512765 0.007636075 0.007331945 0.00332443 0.00442679 0.00662344 0.00644746 0.50190911 0.003073415 0.501508745 0.02278385 0.50109268 1 0.00193864 0.002783905 0.002164495 0.002495875 0.00333326 0.000794715 0.001124939 0.01120075 0.010464125 0.015875 0.004335825 0.006623745 0.00727918 0.003088175 0.009700215 0.002286995 0.002541655 0.01195495 0.01885035 0.00632346 0.01762715 0.002780315 0.00207362 0.00110302 0.00322094 0.003212745 0.004692175 1 0.50755355 0.005661565 0.0130516 0.504252025 0.0003976585 0.00141697 1 0.02028025 0.005213365 0.00141528 0.00409795 0.00175962 0.003203545 0.5002899305 1 0.00423168 0.50131682 0.005796045 0.50147042 0.00642364 1 0.00121319 0.0154472 1 0.007885635 0.004141255 0.01804135 0.01041505 0.008915825 0.001512185 0.006592725 0.007930315 0.002058345 1 0.003832045 0.00748439 0.006666655 0.0191375 0.011990875 0.008066395 0.00886827 0.0433107 0.01594305 0.0155564 0.0006515 0.00521775 0.00137641 0.01028608 0.5013707 1 0.0265542 0.0120768 0.00650067 0.004109775 0.00404069 0.0134127 0.00297543 0.009809965 0.004490245 1 0.50251473 0.01538745 0.01153045 0.02066775 1 0.00692201 0.00860626 0.00946786 0.01461605 0.502432545 0.004764135 0.00236248 0.00192215 0.003335215 0.01681805 0.00575972 0.00179254 0.0132986 0.0016689 0.00387069 1 0.008362 0.0004801705 0.006503625 0.0343478 0.00276678 0.006164165 0.003358235 0.9996835 0.50227539 0.502375575 0.0130999 0.5002248225 0.0122017 0.500341948 0.502050575 1 0.0159825 0.00243056 0.0010009705 0.50172173 0.0189473 0.00829714 0.0242081 0.00310219 0.002345985 0.01289375 0.01927305 1 0.004332955 0.002807055 0.00154114 0.0145085 0.020122 0.00239782 0.002934455 0.501427335 0.00617173 0.00702625 1 0.004538455 0.0058771 0.0146676 0.0067628 0.00942097 0.00413034 1 0.000436065 0.0143104 0.01296265 0.00221614 0.00222253 0.000594257 0.01643145 0.009260895 0.002504065 0.00847337 0.014644 0.0164962 0.0142014 0.013523125 0.0346058 0.007823425 0.0037024 0.00217154 0.00132744 0.0362382 0.0202464 0.001884715 0.00708521 0.005390925 0.00886987 0.002731005 1 1 0.5003530195 0.00728287 1 0.00215478 0.005855705 0.0285696 0.002489565 0.00183256 0.00181427 0.02223815 0.02591395 0.003680365 0.004615885 0.00164834 0.00715897 0.0202984 0.00493342 0.0203713 0.0127505 0.0005921555 0.00852188 0.0008455195 0.00277093 0.0140092 0.001399235 0.5131585 0.005825615 0.00717385 0.01086555 1 0.0007919025 0.0237551 0.003677745 0.02655475 0.0106637 0.00424974 0.001673465 0.00440589 0.00662791 0.002901865 0.0010228775 0.00333324 0.0028206 0.00256286 0.02065315 0.00126627 0.00530762 0.0193325 0.0166787 0.00757171 0.00877722 0.00273832 0.500800105 0.00314327 0.00262347 0.004982225 0.00185285 0.0005586075 0.002330065 0.00691586 0.00125527 0.03312165 0.50707165 0.5049937 0.01005788 0.014572955 0.000817596 0.01488755 0.0177241 0.0165891 0.003009825 0.0175053 0.0204344 0.0009287735 0.004453425 0.00105727 0.00348872 0.01769675 0.50798225 1 0.002325165 0.003548315 0.01703265 0.000826072 0.0125047 0.002776235 0.00484766 0.00794732 0.0196035 0.0151562 0.0143109 0.0251602 0.010654865 0.00964665 0.002780125 0.00593886 0.009382755 0.00259542 0.01785205 0.001959045 0.02441965 0.001396975 0.0310234 0.005700915 0.9999825 0.0098259 0.007961865 0.00271927 0.01245814 0.00206157 0.05872295 0.500926465 0.003254875 0.00923613 0.0123206 0.0111432 0.50233499 0.012264 0.006343765 0.0008829455 0.001648685 0.00536435 1 0.00140885 0.01218685 0.00366263 0.009689065 0.0175957 0.002912115 0.00465041 0.0120953 0.0028828 0.0130634 0.0153177 0.00335393 0.00103218 0.0055884 1 1 1 0.9956475 0.006218365 0.0008302925 1 0.0487214 0.00469455 0.00155114 1 0.0160546 0.01164535 0.01384175 0.0133466 1 0.0629006 1 0.00166634 0.0015812235 0.00339941 1 0.006739375 0.001735065 0.003437765 0.024687 0.0309809 0.0010958 0.005714645 0.002074785 0.502147585 0.009544465 0.0217619 0.00151025 1 0.008996345 0.01546235 0.006960055 0.00961965 0.50246258 0.0027319 0.001168825 0.006824875 0.004450285 0.01441385 0.0014233 0.002386965 0.01290725 0.00345876 0.01367605 0.01451195 0.00854601 0.00234332 0.51058415 1 1 0.005887615 0.00255155 1 0.002077745 0.004905965 0.9999915 0.01922315 0.5053272 0.51047565 1 0.0078809 1 0.009997365 0.01617605 0.50284184 0.0163685 0.00368615 0.0180004 0.00540491 0.00815892 0.000896361 1 0.01002634 0.003503815 0.0869845 0.503090195 0.008872845 0.006201125 0.02058755 0.01795555 0.01209455 0.0154437 0.01489985 0.00745518 0.04018895 0.0164273 0.00215866 0.003582175 0.0240586 0.00780622 0.01454865 0.009789955 0.0190204 0.00272082 0.005155205 0.50105893 0.004648635 0.00194865 0.004489235 0.02505485 0.019177 0.00256809 0.00758756 0.501659745 0.01693585 0.0153346 0.500870405 0.002117805 0.01078415 0.00126194 0.50210241 0.50300141 0.006893375 0.00254445 0.006935415 0.50586845 0.0149541 0.00796011 0.00326292 0.011674905 0.01401713 0.001656935 0.01644465 0.03215625 0.0006512355 0.01827945 0.00207604 0.00661589 0.00391452 0.011745145 0.0170052 0.00513398 0.00685542 0.012541665 0.00216405 0.03106535 0.006460195 0.0190575 0.0187164 0.00183482 0.03003995 0.999923 0.00506887 0.002230685 0.0140964 0.50135651 1 0.00947041 0.01534265 0.503643645 0.004925555 0.50251104 0.00353988 0.009124345 0.00971435 0.002095335 0.0133185 0.007193035 0.000823386 0.0645669 0.00567693 0.01392995 0.000774342 0.00252175 0.006513625 0.501181125 1 0.502472965 0.00914946 0.00923807 0.01275075 0.004854965 0.0207152 0.0708882 0.0165298 0.0164465 0.002463705 0.0140146 0.00186796 0.0303879 0.00434119 0.003283245 1 0.01497215 0.0332321 1 0.017420855 0.0171782 0.00202119 0.0131596 0.00258975 0.01126245 0.501299895 0.0128439 0.004985965 0.0141836 0.001744905 0.00895558 0.009443345 0.02100685 0.004283415 0.00469671 0.00505686 0.010043105 0.0009330175 0.007452925 0.0201989 0.00152205 0.00260439 0.00414732 0.00385743 0.0150434 0.00853637 1 0.0174286 1 0.003070605 0.010080305 0.00767612 0.00203117 0.003390285 0.000445406 0.0020885 0.006995265 0.50163665 0.003280175 0.503013475 0.00344426 0.002405215 0.0007309845 0.003886065 0.003127155 0.00424614 0.00497252 1 0.0236108 0.0157806 0.0232501 0.00378336 0.9999995 0.00403083 0.007867985 0.002828645 0.000575971 0.503889445 0.00931994 0.003727885 0.001946815 0.00201896 0.00969409 0.00163754 0.0250299 0.9999985 1 1 0.0139777 0.00635683 0.00156071 0.00171311 0.01215955 0.001998825 0.0005832965 0.02804335 0.037868945 0.00295605 0.008270075 0.01152795 0.003797925 0.023114 0.009758505 0.00419967 0.03962445 0.0005915835 0.00345987 0.006484175 0.00356015 0.02805155 1 0.500990635 0.00199811 0.9999995 0.02093285 0.00339764 0.00403125 0.012199 0.0171395 0.0008233985 0.00552509 0.00361551 0.013542 0.0300691 1 1 0.0113191 0.00606717 0.00213579 0.0303322 0.02017155 0.02288295 0.01237705 0.04327475 0.03261235 0.02224295 0.002164355 0.25233825 0.0368813 1 1 0.01043415 0.998549 0.0146283 0.03110755 0.999998 0.0215653 0.01626075 0.999989 0.00991837 0.51018815 0.03082245 0.0410187 0.0288187 0.9999805 0.999979 0.50649245 0.9999595 0.02568085 0.5190786 0.0534402 1 0.05682365 0.01221565 0.01339655 0.01857085 0.9999925 1 0.9993345 0.01469195 0.0368831 0.0285903 0.016718 0.01717715 0.0293756 0.04751905 0.51266545 1 0.5085526 0.9995355 0.999915 0.01787865 0.02194985 0.0469827 0.50948155 0.5220274 0.04381895 0.125141 0.019259 0.02206665 0.02992845 0.02191965 0.04943545 0.5085195 0.01265595 0.02082925 0.0499697 0.01881145 0.15889165 0.9999485 0.0206321 0.03938925 0.0376877 0.0199712 0.02404445 0.01973915 0.0189906 0.0269117 0.5108799 0.0178938 0.51042885 0.03386595 0.00612804 0.01057955 0.00674894 0.01096445 0.496224895 0.00666664 0.002098385 1 0.01608275 0.01492675 0.016314 0.001420495 0.001036657 0.50191321 0.004076815 0.01197885 0.00581294 0.002949985 0.0074313 0.006319905 0.005789125 0.0198825 0.000757178 0.00318152 0.00770089 0.00242097 0.01150375 0.001351155 0.00167673 0.00677529 0.002169635 0.002916305 0.006556015 0.00571398 0.03037295 0.007634285 0.005279695 0.00785012 0.007154975 0.009794665 1 0.0002966205 0.004806555 0.002851705 0.50316478 0.999913 1 0.01003016 0.000924616 1 0.003592965 0.0246808 0.001276525 1 0.004522345 0.503098535 0.008506775 0.01279075 0.00792006 0.001587605 0.0106012 0.002169685 0.003934255 0.0002062415 0.001982975 0.005936045 0.0122905 0.006027255 0.001846755 0.0009594965 0.00337883 0.00246399 0.01294065 0.0143307 0.0174445 0.0183833 0.0171093 0.01955445 0.0188343 0.0535764 0.01517995 0.0228339 0.007336535 0.503172995 0.001228375 0.001575075 0.008155555 0.01190645 1 0.00437769 0.001097035 0.01673225 0.998463 0.0144647 0.02228845 0.013346425 0.985885 0.9999985 1 0.00157406 1 0.014480355 1 0.50911385 0.001556775 0.501644175 0.001382502 0.006030005 0.01363825 0.5093502 0.01496665 0.01894875 0.04735005 0.997189 0.509352 0.014440265 0.02005205 0.04398895 0.03433715 0.0107911 0.0127881 0.5125761 0.0171199 0.04463855 0.01835915 1 0.0133818 0.50672725 0.54907105 0.03040705 0.5060366 0.0157275 0.006108 0.01980585 0.46038545 0.00271408 1 1 0.0140812 0.09521245 0.01599835 0.01159495 0.00719424 0.01262515 0.49752315 0.0171427 0.06607075 0.0160922 0.0139207 0.010785475 0.02643395 0.0175614 0.0187282 0.00820318 0.01202495 0.999974 0.006389005 0.009045495 0.0139311 0.02632285 0.999996 0.01292835 0.0236678 0.01467395 0.0175771 0.05917805 0.04867855 0.0165643 0.0141435 0.0259104 0.01083195 0.01146645 0.01486475 0.02365225 0.0131846 0.0209477 0.01238847 0.0336262 0.009372035 0.999772 1 0.0287555 0.01731485 0.03721665 0.003328625 0.01209905 0.07390205 0.00315918 0.009082595 0.00322385 0.5104942 1 0.001521245 0.002779285 1 1 0.9999915 0.026735 0.00651945 0.0011282785 0.5213606 0.010054355 0.0139806 0.01338475 0.01105395 0.00884709 0.00228411 1 0.00147085 1 0.01569435 0.0004070885 0.00326607 0.003032705 0.0156464 0.01791515 0.0153126 0.0246548 0.01561805 0.01441825 0.02536905 0.051968 0.002770915 0.00309162 0.50076994 0.0366093 0.0229911 0.50302808 0.006178595 0.00890572 0.0115137 0.0205055 0.03124365 0.01677835 0.06421795 0.0300318 0.0300531 0.01550485 0.009124995 0.001769255 0.00730309 0.00867534 0.0411065 0.019126 0.0138416 1 0.01614455 0.02214105 0.0160944 0.50898005 0.07434285 0.02129125 0.00449209 0.03085985 0.00205795 0.00294981 0.00161587 0.00439999 0.00199565 0.001063863 0.999999 0.01174925 0.00966008 0.003429395 0.00545147 0.00897933 0.01298815 0.004292865 0.009183215 0.996361 0.50438573 0.0113233 0.01244965 0.01965305 0.01117895 0.9999985 0.4977571 0.01256675 0.01779625 1 1 0.9983125 0.00758471 1 0.005962105 0.01688325 1 0.005263285 0.00166454 0.01315445 0.0231903 0.03083015 0.0332189 0.00529555 0.01441505 0.0163283 0.003297655 0.001899615 0.0153403 0.00639617 0.007390945 0.50486576 0.01654105 0.0083123 0.50115995 1 0.0033381 0.004035745 0.00763866 0.50965795 0.00889238 0.004174935 0.00478842 0.0065634 0.00510662 0.0026525 0.00672168 0.0215282 0.00338743 0.00449299 0.50603025 0.016639 0.008306045 0.009803745 0.0116296 0.002369605 0.0125368 0.0102891 0.00326614 0.005744505 0.00941014 0.00385297 0.00348521 0.004304575 0.50199234 0.002434895 0.006340615 0.00858983 0.008369775 1 0.001495205 0.01958955 0.50288955 0.01932815 0.004369475 0.00241732 0.003474735 0.01891245 1 0.501688075 0.0184487 1 0.00330211 0.02666335 0.001326475 0.0396632 0.009581955 0.006402595 0.01652475 0.0008924165 0.007473155 0.009475835 0.01259455 0.00262172 0.003971095 0.009988125 0.02051955 0.008519895 0.002879145 0.012084075 0.0108657 0.001756765 0.00214501 0.50073153 0.004460655 0.00749839 0.502350725 0.02039155 0.02414835 0.01856665 0.00597795 0.01932495 0.0226455 0.00151177 0.0015886 0.010022765 0.00444016 0.00747386 0.50110027 0.0130658 0.0030627 0.0006471265 0.999999 0.003309295 1 0.00284484 0.0145215 0.001466695 0.00202986 0.00572932 0.0181144 0.0140228 0.002975505 0.05181325 0.01495155 0.0006066315 0.007250975 0.0156441 0.000872885 0.02037245 0.00124315 0.0201409 0.002689755 0.50252141 0.006604605 1 1 1 0.00969367 0.001217565 0.0134587 0.00308812 0.00239796 0.00257909 0.01510975 0.01133415 0.01564315 1 0.001588395 0.500099676 0.02125365 0.01392595 0.002819095 0.01742625 0.5040851 0.03955285 1 0.009077435 0.02224175 0.00515403 0.002720275 0.00896526 0.00509894 0.01696235 0.00605293 0.00233399 0.0316889 0.0124067 0.002915575 0.0008816285 0.0213238 0.01505835 0.006963275 0.02015145 0.009646925 1 0.038499805 0.0139441 0.0010494105 0.9999335 1 0.001574685 1 0.52016735 0.00311363 0.0172407 0.01810935 0.02310375 0.005393025 0.007769145 0.001621445 0.01664995 0.003620675 0.0007697455 0.004486625 0.00313851 0.999932 0.0009124615 0.003854895 0.0271155 0.00703166 0.00476338 0.0011185745 0.009820155 0.02053715 0.504346 0.0077479 0.00359163 0.0152703 0.0185326 0.006023935 0.501654465 0.00560889 0.005655565 0.01727055 0.500438638 0.0118659 0.001901975 0.01604885 0.007036575 0.01951485 0.02518205 0.001684 0.01894975 0.01983945 0.0176599 0.0005988305 0.009465365 0.00257413 0.002149225 0.010224225 0.0082316 0.003215305 0.0054878 0.0128621 0.01157715 0.00334916 0.009247835 0.003278205 0.002855625 0.5002457395 0.0149773 0.04095065 0.018315 0.999947 0.002909885 0.00242438 0.04820225 0.00115651 1 0.002603355 0.0031207 0.0060006 0.51248405 1 0.000673475 0.02051845 0.00330662 0.00330777 0.00607739 0.50079763 0.00259284 1 0.00112831 0.0136437 0.011602 0.007953955 0.006460725 0.50057804 1 0.501322695 0.001668355 0.501004395 0.001572785 0.0025003 0.01189275 0.002646615 0.01277555 0.016482 0.02014085 0.01778495 0.005042685 0.04875465 0.003614445 0.00636656 0.50346904 0.00642737 0.0151633 0.00469073 0.0007047305 0.006663315 0.502474845 0.01232055 0.0196588 0.00465832 0.002887365 0.0227095 0.003449165 0.001310035 0.01779265 0.001865915 0.00346249 0.00444731 0.00887452 0.003606305 0.01814825 0.000930116 0.997665 0.00394067 0.008022595 0.0130556 0.5165012 0.50983515 0.00246122 0.5074369 0.00123678 0.01777625 0.00288195 0.003303525 0.006710335 0.00681045 1 0.00236139 0.00649905 0.005968125 0.00127195 0.006288695 0.02740165 0.01599445 0.00187971 0.0190744 0.001499485 0.00308017 1 0.01255995 0.01157065 0.002888535 0.004712465 0.00306365 0.01235405 0.003603155 0.002396505 0.0184362 1 0.0169614 0.001167105 0.003820405 0.00810653 0.00801474 0.0181686 0.00304964 0.000462113 0.0160697 0.002721565 0.004609955 0.0020351 0.00339246 0.00688534 0.01332615 0.01314925 0.002113565 0.011490335 0.01578065 1 0.00196362 0.000955141 1 0.5370788 0.50081999 0.0068151 0.011914135 0.007539435 0.0006722855 0.00456046 0.002114565 0.004132615 0.0112416 0.00656201 0.005934395 0.002726925 0.00465324 0.03720305 0.029264 0.01189845 0.007873185 0.006172975 0.00470901 1 0.001377705 0.00478232 0.00951452 0.001737205 0.00912784 0.002445205 0.00816053 0.008196925 1 0.0211802 1 0.00136344 0.02349475 0.00582933 0.01707595 0.002806435 0.0207187 0.040982 0.00376492 0.00178999 0.02097665 0.01895485 0.00957603 0.005454395 0.003437635 0.5111121 0.01475155 0.005334385 0.002759925 0.0121172 0.00408504 0.001304175 1 0.002083815 0.502738375 0.9999975 1 0.0118404 0.50057307 0.0149671 0.00832642 0.009801245 0.00191169 0.00409958 0.00276807 0.00804207 0.0420117 0.00859274 0.00680594 0.0024994 0.00535212 0.00186729 0.02043285 0.005208285 0.54051165 0.002718045 0.00398361 0.00518726 0.002681725 0.501586335 0.005450945 0.02458185 0.02097925 0.010018845 0.1276025 0.01739065 0.012789 0.006256285 0.00446564 0.00685174 0.998105 0.0155841 0.9997315 0.012201755 0.02361445 0.01392455 0.011678905 0.01598565 0.0009716005 0.008026655 0.01966345 0.00291297 0.02465235 0.008767375 0.011476755 0.01637895 0.01298375 0.03009755 0.5062735 0.00647433 0.01230535 0.50293114 0.009290175 0.01238915 0.01105165 0.0714898 0.0136243 0.0192341 0.501308015 1 0.502362285 0.000982078 0.01087035 0.01657435 0.0084653 0.01310945 0.0188671 0.00759248 0.006845415 0.0093102 0.01864185 0.003623385 0.01646375 0.00772137 0.0011362485 0.001831355 1 0.01564675 0.03119935 1 0.0613968 0.0169924 0.0191736 0.0244374 0.0078246 0.0121634 0.00376425 0.5108908 0.002554965 1 0.0054418 0.50116764 0.5004920295 0.0167091 0.00646025 0.50051748 0.00363488 0.0156742 0.0113281 0.00906776 0.006972245 0.004956295 0.502428005 0.5114743 1 0.0113335 0.00209621 0.00259792 0.005819625 0.0207744 0.00542107 0.009853845 1 0.0385948 0.01031274 0.00947358 0.004570115 0.50130978 0.00838392 0.0198672 0.006736565 0.50498014 0.004652535 0.0218205 0.5034338 0.003859895 0.02484995 0.02224365 0.01824895 0.00331864 0.012371575 0.0131694 0.01237865 0.00273029 0.00276527 0.01064365 0.00224762 0.007606785 0.004132435 0.00757493 0.00416031 0.0236792 0.02581625 0.0156977 0.50196496 0.05901305 0.00265833 0.00138116 0.9999895 0.01320025 0.00650244 0.00633393 0.00461882 0.000943987 0.006732625 0.0043621 0.019026 0.0126718 0.00460423 1 0.003601775 0.0194457 0.002367995 1 0.009571255 0.004094 0.01374355 0.0205486 0.01732105 0.02320875 0.00135745 0.005865815 0.000974246 0.002786965 0.01023393 0.0697326 0.007320225 0.00774259 0.00995235 0.01842555 0.0116412 0.01001723 0.01892535 0.0141593 0.017163 0.01320125 0.00302764 0.00558488 0.04109575 0.0300612 0.03044225 0.03825575 0.000941567 0.0173074 0.02324795 0.0189488 0.500998085 0.01156635 0.0133447 0.01912025 0.02290565 0.03975575 0.00306618 0.0125577 0.005215295 0.0214956 0.01681095 0.0148439 0.01356125 0.0727028 0.03866835 0.00481758 0.02260645 0.998847 0.0112076 0.00896137 0.01231185 0.0137288 0.00790365 0.0135313 0.027386 0.006303665 0.00345487 0.0122795 1 0.50327983 0.00209311 0.0167625 0.00571372 0.02040045 0.01964635 0.01673265 0.003436025 0.00633914 0.010199065 0.003116185 0.50211522 0.01506005 0.015932 0.008365055 0.000912422 0.50177672 0.003871655 0.002538425 0.5009536 0.007466505 0.00353422 0.008304425 0.0151582 0.006403915 0.008529305 0.0230024 1 0.0199088 0.025015745 0.00145142 0.01245715 0.01683425 0.003960815 0.00341628 0.00199339 0.00312531 0.01728855 0.00530728 0.001291195 0.00585334 0.001779275 0.00557471 0.00419591 0.0110843 1 0.5072203 0.00228878 0.003806575 0.00822815 0.001102651 0.0068991 0.00311434 0.00709065 0.0147488 0.01045347 0.0583612 0.500864225 0.00142258 1 0.004883975 0.00567693 0.5075926 0.00198744 0.004172365 0.00314156 0.006131125 0.002056215 0.01574715 0.00402813 0.004706355 0.004553115 0.008631315 0.50071417 1 0.01342285 0.00957884 0.0181198 0.00324412 0.004158365 0.0078371 0.00289075 0.002617075 0.00628868 0.008194695 0.00510216 0.00224021 0.009256465 0.00462964 0.0188328 0.00362586 0.007505405 0.001779745 0.003308165 0.00426363 0.00239555 0.001266425 0.0004070895 0.004109935 0.003152245 0.00645095 0.00449927 1 0.00333415 0.002806265 0.002617085 0.00263029 0.004535285 0.003608665 0.0526575 0.006730655 0.0145515 0.0169062 0.001076005 0.0217946 0.00533482 0.006563965 0.012554 0.0135998 0.006264085 0.004401085 0.006144915 0.005734525 0.02155665 0.00660272 0.00838082 0.00312451 0.015794 0.1382131 0.00893372 0.003603365 9.794485e-05 0.00150153 0.01955485 0.00551789 0.005776455 1 1 0.50879185 0.009915865 0.001214255 0.00946659 0.006921055 0.0158993 0.0181195 0.004623235 0.004023255 0.01083945 0.01247545 0.004132725 0.01461455 0.00551589 0.03048045 0.008054685 0.010452915 0.0178216 0.01448025 0.006333445 0.005603385 0.00353596 1 0.02158415 0.9999285 0.003281845 0.00410508 0.00250267 0.500276147 1 0.005506185 0.00362436 0.004923595 0.00523795 0.0116658 0.005745455 0.004066275 0.003772095 0.00552166 0.0448411 0.02101505 0.998702 0.004812605 0.0051254 0.00506192 0.01598295 0.002539285 0.0013088465 0.01641745 0.025073 0.004045985 0.003773165 0.01904865 0.00353256 0.0129679 0.001951395 0.00659549 0.02297965 0.01950385 0.00463902 0.00608201 0.009575895 0.009735305 0.00692771 0.005657715 0.00574987 1 0.02511365 0.5113364 0.001160705 0.9997645 1 1 1 0.01442815 1 0.50703115 0.50739725 0.0191391 0.50217631 0.01452345 0.00504807 0.009273325 0.02115805 0.0126088 0.502169965 0.0104689 0.00286877 0.000780069 0.02977515 0.50426825 0.505526 0.02729425 0.00740594 0.004014535 0.003965395 1 1 0.503530515 0.005058965 0.02040015 0.98985 0.01276535 0.50331416 0.999914 0.06847785 0.01736065 0.00940822 0.001169415 0.005994285 1 0.009911625 0.0143665 0.00222307 0.0141485 0.006568355 0.0183225 0.02829555 0.503252695 0.01985655 0.01667015 0.01018139 1 1 0.01064632 0.00810454 0.004341235 0.0117403 0.500338802 0.9999995 1 0.003925595 0.999998 0.004732445 0.01397885 0.004508625 0.01529825 0.0215826 0.004820785 0.02045935 0.0205983 0.0182985 0.004050615 0.005068435 0.01268185 0.0028136 0.016091 0.004783575 0.006253755 0.001048095 1 0.0954883 0.50475498 0.0115635 0.02004 0.00240436 0.0494529 1 0.0281635 0.0188605 0.00649686 0.01415675 0.01692415 0.01396925 0.0172768 0.0172056 0.010146835 0.0234403 0.0154648 0.500298071 0.0007476775 0.500404612 1 0.0179879 0.5072462 0.007553785 0.002225215 0.007111605 1 0.00733259 0.00227885 0.51495295 0.02460735 0.03034345 0.00672777 0.50416678 0.000381704 0.999996 0.001673965 0.018471075 0.003520485 0.010762345 0.50213277 0.00330223 0.00773996 0.01996555 0.5077068 0.0121674 0.999424 0.0006347025 0.01576475 0.001046705 0.0168097 0.02312055 0.53037635 0.0106054 0.0103577 0.01607335 0.00307332 0.04782895 0.00200034 0.002622755 1 0.50384863 0.0017926 0.500728915 0.01115905 0.502313025 0.010598 0.501776315 0.004764705 0.01942535 1 0.003885075 0.003018745 0.0133747 0.0007617115 0.00598992 0.0046938 0.9990935 0.004386475 0.0038189 1 1 0.5176643 0.99999 0.500926395 0.502128015 0.000302409 1 0.002874825 0.0105848 0.00750271 0.00998121 0.0143347 0.0198044 0.01491235 0.006016795 0.00827168 0.00399446 0.5281912 0.1388178 0.01588075 0.01592865 1 0.004329585 0.00179651 0.00517625 0.502007855 0.500814145 0.002578765 0.02263775 0.0106232 0.501178775 0.01821315 0.005770035 0.01668186 0.0150974 0.00933669 0.0236037 0.0114036 0.0166783 0.0126348 0.0010005665 0.00722041 0.002802475 0.03242585 0.02350385 0.007070275 0.00748696 0.0164055 0.01485955 0.02214405 0.01905445 0.01812965 0.0292113 0.01086126 0.005744055 0.00371696 0.00224613 0.00175039 0.01781135 0.003538905 0.00165616 0.0190702 0.000840614 0.00187843 0.005960445 0.010433785 0.01146069 0.9999755 0.00209198 0.999998 0.50280609 0.005266895 0.0050765 1 0.000901971 0.06117575 0.00437338 0.00502445 0.04937895 0.006982125 0.001041092 0.00663302 0.0251796 0.01379035 0.01088671 0.0202162 0.003592535 0.00256601 0.001520545 0.00203478 0.001159155 0.00356481 0.00383756 0.00587275 0.009004505 0.0104168 0.00820201 0.00433186 0.01639105 0.00192175 0.005145595 0.00112693 0.0110414 0.00873723 0.0164284 0.00324495 0.011228015 0.004251785 0.01635315 0.00530419 0.005800005 0.00831564 0.0090201 0.500582655 0.008887885 0.015472 0.001621355 0.999995 0.5044921 1 0.005116885 0.005930595 0.003350265 0.004391755 0.00803061 1 0.00569784 0.005358605 0.01632125 0.0142502 0.0076105 0.001269055 0.0164716 0.503726325 0.01770285 0.0009769375 0.008177515 0.007386435 0.01209465 0.007456685 0.002883065 0.003463605 0.51205445 1 0.01863625 0.008966795 0.00334554 0.0031717 0.00541772 0.0159152 0.01470015 0.01158265 0.000492762 0.0195804 0.51914145 0.00779825 0.002400125 0.00176725 0.002713995 0.0006523145 0.0147311 0.00318089 0.01917215 0.0001538435 0.0453252 0.00608782 0.02729635 0.0059539 0.0097563 0.00731282 0.011354205 0.014130895 0.003985875 0.009406835 0.5068747 0.005348005 0.02386065 0.002088905 0.00262231 0.00730678 0.999973 0.02694515 0.001812985 0.003801675 0.501284935 0.00416004 0.0008397065 0.0228299 0.0006243675 0.002562315 0.003447735 0.0153305 0.006483805 0.003923945 0.50134276 0.0121487 0.0364978 0.00672127 0.01316235 0.00200876 0.0373823 0.007771555 0.01236475 0.002398425 0.01961355 0.00214142 0.9999965 0.01129025 0.004566745 0.50063713 0.0188948 0.01250645 0.02169195 1 0.0355124 0.00154706 0.00107947 0.008308595 0.001004491 0.007103145 0.01215615 0.004180385 0.00228661 0.002426165 0.00782621 0.0045662 0.00557514 0.02117185 0.004039045 0.015325465 0.0138 0.003487975 0.01438555 1 0.5153543 0.00463966 0.01478935 0.01274695 0.00347224 1 0.001470135 0.00450858 0.00523364 0.002690575 0.50441065 0.01993945 1 1 0.00360991 0.007693265 0.999954 0.00300602 0.007054605 0.004216615 0.00135811 0.003550995 0.00954347 0.010327035 0.00516097 0.00542135 0.006610255 0.002824055 0.00803107 0.004334425 0.007297495 1 1 0.0113468 0.003248675 0.01646075 0.03951995 0.01506755 0.00786456 0.004832315 0.003911585 0.0007778365 1 0.5135337 0.0154072 0.01828305 0.01797665 0.01739105 0.01571795 1 1 0.00688808 0.006065735 0.00533177 0.0140182 0.012793765 0.0118232 0.50765445 0.006145415 0.00327831 0.000245795 0.009136705 0.0136928 0.009990275 0.005914255 0.0181467 0.00259862 0.004237165 0.009175485 0.0006313055 0.498368965 0.50221371 0.9999235 1 0.00648742 0.007212985 0.002944675 0.00482536 0.006548695 0.00851535 0.006931145 0.00651131 0.501795445 1 1 0.01145665 0.5081711 0.00793039 0.004304225 0.00076236 0.00952652 0.009038305 1 0.13873175 0.00787317 0.54025465 0.004667935 0.00290844 0.01188985 0.00213501 0.0178941 0.010344185 0.001133375 0.503442775 0.0191865 0.005631295 0.0085132 0.00229518 0.001086815 0.00430473 0.00385393 0.009869025 0.003040025 0.0010559565 0.01608545 0.00203861 0.002473645 0.0171376 0.0115165 0.0187077 0.003426995 0.50344573 0.00466504 0.00438973 0.0105593 1 1 0.0113498 0.007040595 0.2003749 0.5129252 0.00672752 0.5366563 0.008004985 0.0193881 0.00356655 0.00316481 0.0049036 0.01601 0.02957065 0.005740975 0.006844445 0.50402843 0.002646635 0.005429035 0.006183775 1 0.50547565 0.004644525 0.01865505 0.002802095 0.006463015 0.00769636 0.0330532 0.01311245 0.00673333 0.00127248 0.00900483 0.9985595 0.0138894 1 0.0258903 0.50538775 0.0041409 0.00293513 0.0185448 0.5015178 0.0008121 0.00603171 0.005802585 0.007437585 0.005879485 0.001910905 0.004575055 0.0161548 0.00832645 0.00215054 0.0193077 0.00451405 0.0169052 0.01236205 0.49980205 0.00552587 0.003357835 0.003679495 0.005016605 0.0142644 0.0126275 0.50446564 0.00707556 0.01517765 1 0.0188784 0.0424578 0.01468325 0.01925535 0.0131528 0.01616315 0.01075125 0.0261004 0.01425825 0.000951044 0.01043787 0.00608813 0.007427695 0.02168175 0.0223257 0.010783005 0.00152331 0.0135127 0.5084977 0.00782915 1 0.002151365 0.999999 0.0150446 0.003979685 0.0010129325 0.00366859 0.51048825 0.01772855 0.02024755 0.0197742 0.5064127 0.001582455 0.008634245 0.50270893 0.01771165 0.00343057 0.0118145 0.00250795 0.01392055 0.003397665 0.000684784 1 0.0844555 0.0304274 0.007189385 0.10726005 0.00730718 0.50297626 0.999996 0.999904 0.50261125 0.0299285 0.01092945 0.01709645 0.04422665 0.01182538 0.0115 0.01781465 0.0160387 0.0199738 0.003974255 0.01483845 0.001141195 0.0288415 0.005486945 0.00192694 0.9998965 0.00336983 0.01259305 0.004000195 0.51578575 0.010933 0.003707065 0.01394555 0.01684075 0.005594155 0.0187665 0.5055626 0.001997075 0.50213726 0.009154965 0.01935985 0.01243015 0.01552295 0.011087575 0.00422302 0.4722664 1 0.01010825 0.500137565 0.004045355 0.00759219 0.002667315 0.003433715 0.01341085 0.01114045 0.002979405 0.00325859 0.00457379 0.00840636 0.00755968 0.5315665 0.50774 0.001923745 0.002833205 0.01289945 0.004872795 0.026275 0.008775385 0.00117647 0.00348628 0.0473607 0.00643993 0.01212872 0.0184306 0.002981195 0.02222085 0.0010833875 0.00155916 0.00628341 0.01620245 0.0127135 0.0224251 0.50297774 0.0042615 1 0.50398494 0.999998 0.00290801 1 0.0133004 0.02392735 0.005622945 0.00470219 0.0197194 0.0221801 0.01697885 0.510186 0.005181805 0.00393464 0.005110255 0.50984245 1 0.01202939 0.004314 0.00322512 0.01073045 0.50622875 0.009038515 0.00531819 0.5016008 1 1 0.00854132 0.005695235 0.007707905 1 0.00972364 1 0.01088315 0.01531845 0.003094765 0.00452873 0.00291111 0.006426025 0.003265875 0.0074195 0.004157755 0.03063145 0.002565895 0.004062935 0.001485505 0.0134337 0.00370295 0.501073035 0.007017375 0.0159561 0.005091125 0.00995473 0.00153511 0.002993045 0.01017702 1 0.01187155 0.0137772 0.01617475 0.01083908 0.002855485 0.01699185 0.006991925 0.00389419 0.01017066 0.001686905 0.02667805 0.007220145 0.0206023 0.005559215 0.005250075 0.001141639 0.01068266 0.51297935 0.002349125 0.002954585 0.00633852 0.006639945 0.016122945 0.00579008 0.004769305 0.0160837 0.005834795 0.00766185 0.002717995 0.00480364 0.006452695 0.504556265 0.009557895 0.0188543 0.0121357 0.501773595 0.51935035 0.00417774 0.0110966 0.011064355 0.002755095 0.10251405 0.01422565 0.06434265 0.01417715 0.01093083 0.1175519 0.007725755 0.01945885 1 0.003024895 0.00639681 0.0271507 0.001104496 0.002965535 0.011398 0.01388095 0.0010984925 0.0162472 1 0.010895305 0.11508665 0.501549185 0.0136177 0.02014225 1 1 0.00480565 0.03037815 0.01432245 0.01279745 0.0362855 0.013612285 0.005953635 0.00737131 0.00731201 0.004292455 0.001801735 0.501465925 0.002701895 0.50686165 0.00117787 0.016045 0.9999885 0.001327465 0.01478535 0.0349335 0.00274135 0.02183265 0.00362562 0.002066565 0.0162595 0.002002795 0.002875185 1 0.001451805 0.02185835 0.488310735 0.50941745 0.003142165 0.00090935 0.005472635 0.003104175 0.501322225 0.9967675 0.011314955 0.004585895 1 0.02268155 0.01532345 0.51448755 0.0003632475 0.010967245 0.50649765 0.004350835 0.00278573 0.007636275 0.005723585 0.0144298 0.004779945 0.003133995 0.00355012 0.003574815 1 0.002549605 0.00449552 0.000742012 0.50139419 0.45903405 0.502975215 0.00367982 0.00433431 0.005368985 1 0.00918668 0.004084375 0.00572228 0.001300115 1 0.006914555 0.01150795 0.00542219 0.0093144 0.01104405 0.008717675 0.004456595 0.01621605 0.00957532 1 0.0014306 0.00459209 0.004100855 1 0.004887995 0.00189555 0.00660117 0.004147215 0.02970385 0.00232675 0.006134855 0.008131855 1 1 0.00554678 0.0010967185 0.001281175 0.00505492 0.004543375 0.00324527 0.01232484 0.00794064 0.00244623 0.00775082 0.004612775 0.99032 0.005075935 0.0028161 0.003011665 0.0146806 0.503236655 0.500722735 0.003590705 0.002950175 0.011114595 0.0005496715 0.50237094 0.006326105 1 0.5038515 0.00841168 0.0142889 0.00866228 0.00662727 0.01432455 0.001822615 0.50212861 0.005484245 0.0149068 0.008127435 0.009394795 0.012139275 0.0170817 0.50570345 0.002365955 0.00509967 0.009724825 0.01458725 0.50193428 0.00200966 0.5004866525 0.008554855 0.0066955 0.02274337 0.02849055 0.01393274 0.00935966 0.00189104 0.01408865 0.00695947 0.002870915 0.0181028 0.007396895 0.009774125 0.00501932 0.006865505 0.50154189 0.0297476 0.00971771 0.0129331 0.001439615 0.02706755 0.00857498 0.001080675 0.02695745 0.009680445 0.001593425 0.0192869 0.008164345 0.01388015 0.995525 0.0812845 0.006807355 0.0247353 0.5088395 0.999437 0.0287561 0.0164865 0.0198829 0.008904835 0.01093363 0.007222665 0.01310835 0.01005106 0.00708955 0.010506755 0.018231 0.004919265 0.9894785 0.0008635545 0.0149585 0.02378205 0.005311695 0.009448405 0.004763825 0.008852165 0.00212614 0.0709229 0.00326953 0.00414133 0.0315374 0.502932405 0.016344 0.0120642 0.01735545 0.01422065 0.01586945 0.003450795 1 0.99997 0.51144785 0.500357246 0.00706201 0.028493085 0.01368225 0.002379825 0.00604744 0.02495455 0.00298161 0.005758835 0.004410425 1 0.01504735 0.002283695 0.001012067 0.00392728 0.010449315 0.018479 0.005321125 0.50379616 0.003891725 1 0.00156854 0.004044175 0.0161913 0.00680065 0.00384609 0.01959815 0.5624215 0.01389965 0.014204 0.01103315 0.01706575 0.007141275 0.01202395 0.01569825 0.01421995 0.01343365 0.01186 0.002887755 0.01280745 1 0.009820295 0.0060241 0.0195879 0.0154544 0.0111795 0.01255265 0.004297585 0.001073835 0.01473635 0.00215767 0.005038525 0.008798125 0.00096559 0.994911 0.00527723 0.0176553 0.0192939 0.02238815 0.002774385 0.0164664 0.002264175 0.00644409 0.008285605 0.00359355 0.01462 0.01808645 0.001014576 0.0154258 0.009245465 0.03342835 0.0566177 0.00278678 0.0183478 0.004431475 0.0125231 1 0.0148828 0.01775615 0.03078605 0.001381195 0.01166505 0.00765812 0.004078305 0.009805755 0.00955405 0.006580895 0.005674405 0.01492205 0.99997 0.0140094 0.007954015 0.000170963 0.02408675 0.0144178 0.00161989 0.02345325 0.00294948 0.01065865 0.00363518 0.00272303 0.01276245 0.006876315 0.00619318 0.01517525 0.006754775 0.0049383 0.9959595 0.01264005 0.00283161 0.06153355 0.00409148 0.003850615 0.00303637 0.006952525 0.003782155 0.00330566 0.009083095 0.002717246 0.00230742 0.003462755 0.00137197 0.01869055 0.00460735 0.003980055 0.0156733 0.004785735 0.01754184 1 0.01215175 0.003315265 0.0063842 0.00165138 0.005028335 0.5004683855 0.0005690225 0.00362646 1 0.503799465 0.00134451 0.02095545 0.0008627595 0.00888116 0.50702425 0.9999995 0.0013492115 0.002735535 0.0123979 0.00294412 0.02210715 0.03198445 0.01062415 0.00828344 0.0102292 0.001569185 0.007884285 0.004483975 0.010258165 0.0197528 0.0143016 0.005017515 1 0.5090606 0.00628224 0.011620565 1 0.01864355 0.00644261 0.02478885 0.01436735 0.002808515 0.0201939 0.00987896 0.01289735 0.0193866 0.014454 0.01131121 0.501747235 0.00818901 0.999987 0.00266579 1 0.0146047 0.00279731 0.0122849 0.01678775 0.005423385 0.00922045 0.007728535 1 0.005307525 0.02644895 0.01768375 0.02097425 0.003443625 0.0058076 0.00835733 0.00197551 0.001002206 0.0117258 0.016847 0.00733089 0.009531035 0.00519761 0.001900615 1 0.02475855 0.01325205 0.01866425 0.0109375 0.02138895 0.0103458 0.01302545 0.500740025 0.00286711 0.999994 1 1 0.01046993 1 0.999924 1 0.50324119 1 0.0422197 0.005128015 0.009473845 0.00658588 0.007126865 0.005736095 0.003845865 1 0.00799324 0.00793024 0.002149885 1 0.011056365 0.005478485 0.0151733 0.007017125 0.00503196 0.01812565 0.00397529 0.002749935 0.002350995 0.001140935 0.00875252 0.00445982 0.02094045 0.016799 0.0146894 0.01416035 0.008189735 0.012106 0.01524465 0.02039345 0.00243763 0.002809695 0.00362568 0.002849645 0.00465593 0.50288847 0.0158512 0.0427706 0.50830775 0.03644345 0.02533595 0.0478449 0.03045565 0.00624995 0.0107774 0.0163707 0.016636 0.0219325 0.000643045 0.006223445 0.008477905 0.01653165 0.0533165 0.0165414 0.00750802 0.00852057 0.50279959 0.000246795 0.001961955 0.01631515 0.003269405 0.000609144 0.002021865 0.0068006 0.01187185 0.001577065 0.0017705 0.008992145 1 0.0151428 0.005496135 0.001610655 0.0151267 0.000657922 0.501352125 0.00142373 1 0.00860883 0.005665805 0.00306371 0.04105075 0.00780815 0.00218505 0.00269731 0.0207575 0.005412585 0.00516732 0.001417625 0.00129379 0.00295813 0.0129938 0.999998 0.003177805 0.005684955 0.01716025 0.00088038 0.004826015 0.005469225 0.00191437 1 0.0289331 1 0.00611283 0.005551815 0.010993955 0.007424175 0.500872425 0.5046994 0.001112842 0.002390685 0.5505785 0.01498785 0.005051435 0.01126735 0.9999995 0.006860245 0.00535931 0.000542046 0.00255137 0.00170422 0.003609495 0.008142155 1 0.001165175 0.004821225 0.0176565 0.0104442 0.000449101 0.003158315 0.01774535 1 0.00683257 0.00924065 0.008439455 0.01141605 0.50221445 0.001136813 0.001933525 0.002369555 0.03532085 0.01429115 1 0.02355625 0.502399605 0.00717837 0.01532555 0.02157035 0.003728385 0.5153372 0.003961275 0.00306078 0.007702775 0.012845435 0.50033758 0.002618685 0.0255517 0.0187249 0.012591975 0.005013125 0.00319423 0.01077585 0.00149484 0.000733666 0.005827815 0.00740326 0.00999978 0.009122885 0.0023312 0.00226553 0.00725437 0.005179475 0.006986065 0.5033397 0.0156488 0.0227211 0.501936655 0.01886955 0.0205377 0.00135242 0.00521621 0.01075418 0.04142635 0.002321425 0.004154855 0.4618177 0.004086915 0.0104406 0.50226126 0.0039538 0.0534158 0.0132265 0.002689745 0.001645845 0.00901338 0.00568168 0.00162466 0.008001395 0.5021541 0.005172055 0.000782093 0.00662458 0.002052865 0.00155492 0.0112807 0.500191581 0.0259143 0.02445215 0.00360507 0.001346035 0.00542708 0.01085535 0.00348909 0.003368735 0.01227055 0.001694375 0.006720575 0.003037895 0.004820765 0.00518321 0.002865725 0.0197236 1 0.00777002 0.01219275 0.03803363 0.006419975 0.004391935 0.0125675 0.001731465 0.502561615 0.00445087 0.0017209 0.004291205 0.0173063 0.02222825 0.0260127 0.024538 1 0.01787365 0.01197185 0.001470295 0.00457537 0.009744955 0.003633515 0.01002251 0.02337105 0.0177793 0.0232172 0.0182293 0.01956295 0.029817 0.0449272 0.000664458 0.0143926 0.007725865 0.02065055 0.01325875 0.002462295 0.01533535 0.00963937 0.0012295075 0.013827345 0.0124564 0.01422575 0.010023375 0.00410997 0.50157852 0.03814325 0.01728875 0.001578875 0.005107795 0.004306765 0.006012265 0.010529325 0.00658884 0.00198988 0.00778236 0.005141375 0.006048165 0.50385977 0.00978827 0.001937625 0.01239945 0.00278287 0.0161457 0.005269235 0.000550115 0.01173055 0.000889069 0.503024355 0.004331265 0.0252809 0.006978115 0.008974335 0.0009550375 0.0140471 0.02158725 0.0263642 0.004466 0.01688015 0.006895825 0.005379555 0.005444295 0.001191425 0.00414512 0.002660655 0.02728465 0.01883695 0.999997 0.01406935 0.003160855 0.00149114 0.00242698 0.001792636 0.02119555 0.01412075 0.00399118 0.01642925 0.003390485 0.0027728 0.005185975 0.9999095 0.00443593 0.00927545 0.0126235 0.00358121 0.000675039 0.0003951325 0.01590865 0.00178246 0.0102259 0.0007983935 0.002670325 0.00387032 0.00633194 0.502353315 0.00719702 0.504304605 0.00653627 0.007339765 0.00391323 1 0.00478878 0.002552125 0.00145639 0.00352684 0.01021369 0.003134875 0.003540765 0.0165042 0.003929095 0.50273981 0.004084205 0.00381967 0.0147824 0.5069213 0.004735085 0.001324245 0.002515945 0.00384065 0.006742885 0.0124199 0.01830255 0.001597975 0.50073807 0.0270386 0.000533227 1 0.00427084 0.007271415 0.00470772 0.006943405 0.031873 0.021227 0.0021929065 0.00585238 0.00135443 0.008309285 0.00251062 1 0.530852 0.002655575 0.01732555 0.003034895 0.02025075 0.01586935 0.0171013 0.00161155 0.0207558 0.00137156 0.0189491 0.01095545 0.999963 0.00423174 0.004464325 0.03248505 0.08794275 0.00284823 0.004853835 0.00533979 0.0119099 0.50158303 1 0.0003413985 0.014547415 0.005793645 0.01915935 0.020789425 0.003703445 0.0157344 0.008697495 0.0149429 0.01021485 0.0145267 0.0171478 0.010158545 0.009946115 0.0048229 0.50339469 0.01854715 0.0122326 0.00478555 0.004999455 1 0.0154673 0.01972605 0.0200523 0.0148383 0.0146011 0.0186474 0.00814772 0.0144625 0.0399754 0.001778865 0.009189615 0.0039624 0.009173675 0.01187255 0.01898595 0.0069342 0.00732496 0.0057906 0.50558565 0.0127015 1 0.9997295 0.01008493 0.002823545 0.00334099 0.00340795 0.00357572 0.014374245 0.01123845 0.006805095 0.999907 0.004946525 0.002593985 0.005029215 0.01817474 0.01609876 0.007673195 0.00361321 0.01458545 0.008052385 0.01210865 0.0242626 0.507413 0.002871445 0.006838975 0.0110909 0.001302575 0.0009918575 0.50758785 0.04660635 0.00905831 0.01534875 0.0007129575 0.00694073 0.01806625 0.01974875 0.501559525 0.0002882225 0.5001919925 0.003986465 0.00756042 0.00323191 0.02723415 0.01694515 0.0142147 0.01104105 1 0.00954753 0.01055363 0.00388263 0.502621685 0.0213661 0.00992872 0.008147285 0.00888464 0.007356155 0.0061184 0.500833715 0.00937489 0.00302501 0.004574145 0.00989036 0.006638875 0.01239585 0.01356455 0.01592525 0.0112361 0.0035266 0.002101825 0.007835875 0.00563452 0.0230377 0.00628805 0.01827615 0.000902279 1 0.00950787 0.01785895 0.01834605 0.03721655 0.00910923 0.9873275 0.00606201 0.00467008 0.0142437 0.00469519 0.008099195 1 0.00193611 0.005935755 0.01488875 0.001030821 0.0075832 0.501544315 0.0241659 0.0216641 0.0153625 0.003729285 0.50187829 0.5101889 0.00667235 0.006326125 0.077931 0.007380885 0.00557206 0.001968075 1 1 1 0.00400745 0.00374532 0.52767145 0.009658665 0.003111465 0.02046085 0.00281325 0.005490075 0.50815785 0.004624285 0.001200255 1 0.008000065 0.008142795 0.001289415 0.02359475 0.00596503 1 0.000842526 0.02268275 0.02791855 0.001413465 0.00827482 0.00367184 0.002304095 1 0.00977249 0.005132385 0.00319629 0.00989924 0.004390115 0.003137735 0.005306865 1 0.001768025 0.502040015 1 1 1 0.0012362 1 0.0006906965 0.00792064 1 0.002461145 0.002229735 0.00911608 0.0097722 0.03239 0.00369513 0.008736945 0.001339 0.00151364 0.0119658 0.50051574 0.01794355 0.0149509 0.00725171 0.504231145 0.0242467 0.007285035 0.50374129 0.00908859 0.00155907 0.003297785 1 0.01841445 0.018669 0.004993805 0.502366935 0.00470906 0.01125245 0.00734327 0.50771365 0.001695925 0.02265685 0.5087349 0.00520415 0.01058739 0.0204069 1 0.019633 0.0116047 0.0229334 1 0.00249421 0.0272493 0.0105135 0.018857 0.000630376 0.0132364 0.02579065 1 1 0.52256045 1 0.006171595 1 0.5055112 0.01790995 0.007165985 0.00543964 1 0.001675735 0.01261505 0.00870259 0.002942975 0.50083168 0.00359165 0.002754255 0.007481095 0.010169185 0.50252423 1 1 0.007424375 0.002314705 1 1 0.0022525 0.00356483 0.002647765 0.0165464 0.02977545 0.00885271 0.00562029 0.00780696 0.00128488 0.0110206 0.003356 0.008273245 0.0184456 0.008958655 0.001799235 0.00450517 0.00909349 0.00896451 0.0097526 0.001509425 1 1 0.003261185 0.01416745 0.01181815 0.008361815 0.00352234 0.002942835 0.00171937 0.02456585 0.5086265 0.0164272 0.00139498 0.002150875 0.00409828 0.004406615 0.005254665 0.00503297 0.00620458 0.00448085 0.01893075 0.0150665 0.00933105 0.01520115 0.0012048 0.00334908 0.01741815 0.50065176 0.010880695 0.0087513 0.501601635 1 0.006111235 0.004596655 0.006213795 0.004169155 0.01759285 0.002872435 1 0.002283755 0.004992815 0.009447875 0.0218908 0.00563971 0.04991435 0.0151684 0.005738255 0.003331485 0.005997135 0.0013045095 1 0.003512595 0.002461315 0.01677065 0.01930175 0.999787 0.00730708 0.007112765 0.51070125 0.00854115 0.0117477 0.01774415 1 0.00688972 0.004549465 0.00424333 0.006049725 0.01802885 1 0.00217719 0.00876003 0.00246064 0.50852975 0.01477294 0.005329515 0.0162516 0.02762035 0.00290482 0.0008006055 0.00396597 0.02207525 0.00815454 0.503624875 0.008509745 0.9999985 1 0.00165766 0.00447781 0.0112959 0.0115536 0.004305215 0.0170851 0.00920972 0.000954817 0.07960785 0.00943651 0.00267425 0.0206692 0.00897862 0.01742565 0.002257605 0.001099589 0.00788992 0.003391245 0.03210055 0.506566 0.504761125 0.0279869 0.5071405 0.0121456 0.504976125 0.02674475 0.999898 0.0670344 0.005644875 0.03572605 0.50235649 0.004610935 0.01983415 1 0.0150906 0.0163039 0.02429805 0.009272325 0.00376326 0.007482375 0.00250239 0.002407295 0.50623635 0.54109585 0.01537585 0.01157446 0.002572875 0.009810045 0.50682135 0.0257509 0.00883581 0.01631365 0.00441065 0.01802535 0.007715195 0.0279697 0.00139965 0.003495285 0.01489015 0.00871395 0.02056325 0.00150574 0.0137683 0.00210778 0.0169782 0.00516819 0.00538971 0.0575939 1 0.5002454785 0.00602628 0.5122113 0.01869705 0.008784295 0.010027785 0.01105095 0.01538555 0.01433485 0.00754396 0.00435812 0.0008971635 0.01530085 0.01874615 0.002944045 0.00795227 0.00227341 0.00861603 0.008545755 0.00203315 0.008035595 0.00179685 1 0.51257035 1 1 0.0288413 0.004011195 0.0180336 0.0203671 0.00273758 0.006340095 1 0.0376797 0.03103565 0.507115 0.9999995 0.01779505 0.02043355 0.0139247 0.01663065 0.50669165 0.0010624895 0.0118365 0.0233354 0.012626215 0.001005057 0.003136075 0.01570875 0.01090422 0.9992645 0.0164585 0.00491808 0.9992515 0.004474035 0.001982435 0.01333 1 0.0293835 0.010861205 0.00566411 0.00428232 0.01018353 0.00895384 1 0.0162871 0.02038005 0.0300319 0.00208731 0.0162051 0.00441383 0.002469 0.02144325 0.00637624 0.00159171 1 0.09236585 0.0113476 0.0119076 0.000916956 0.00593819 0.0128757 0.00290839 0.01418705 0.003905815 0.0160965 0.0163429 0.007754735 0.00212525 0.00284686 0.003963415 0.0212446 0.01151275 1 0.00201968 0.00134253 0.0221486 0.02690565 0.02384355 0.01697565 0.01859945 0.00758532 0.001486464 0.4907475 1 0.00140074 0.00220927 0.0084258 0.001160505 0.00380429 0.007821335 0.0138427 0.002286395 0.02784 0.0002086375 0.50566245 0.008839095 0.04682965 0.002670415 0.01259005 0.00959994 0.0122636 0.003426905 0.0010397615 0.000963584 0.00370241 0.006079015 0.009673755 0.00924201 0.019638055 0.00316749 0.50849465 0.999993 0.5077651 0.0132579 0.50559915 0.003581895 0.5141128 0.20752065 0.003506745 0.00054597 0.009403275 1 0.9998045 1 0.0132958 0.0019193 0.00276225 0.01609385 0.00070495 0.01123962 0.9999685 0.0020957775 0.0196347 0.00529885 1 0.01141985 0.512777 1 0.02738545 0.12144675 0.0103573 0.02271265 0.001810185 0.002592885 0.001388635 0.02170175 0.0186865 0.005931985 1 0.005858445 0.0141502 0.00336991 0.00582878 0.06467505 0.0283027 0.01290635 0.0175976 0.004463115 0.00773394 0.002595225 0.00615978 0.0085435 0.003693975 0.01915825 0.00385604 0.01424885 0.500644645 0.999982 0.003538085 0.00361106 0.00657411 0.002932985 0.002272165 1 0.0131023 0.01049035 0.501587495 1 0.0278626 0.00174278 0.0078827 0.00391938 0.503498915 0.0115767 0.0009568845 0.9999705 0.0511493 0.00599798 0.0019381 0.005582685 0.006334795 0.00171728 0.05082505 0.000575498 1 0.00502169 0.001021212 0.01355645 0.01930405 0.00944334 0.00124123 1 0.006842855 0.001609815 1 0.0115247 0.001094163 0.01634765 0.01450715 0.006306725 0.0010442675 0.0122664 0.516086 0.01176569 0.50101253 0.01019335 0.0149596 0.01142319 0.009607595 0.000623711 0.00528553 0.01701805 0.50090936 0.00775425 0.00603019 0.0166102 0.00456194 0.003030895 0.005259785 0.014834 0.007991855 0.0115406 0.001319575 0.008184935 0.0408564 0.0226977 0.009459635 0.001842945 1 1 0.00270468 0.003228025 0.0184423 0.01146135 0.01018676 0.010789905 0.001639615 0.0108736 0.008118725 0.01532065 0.5095877 0.002271225 0.005074145 0.011244765 0.00456731 0.99981 0.01304675 0.00184621 0.0123452 0.009587395 0.00749358 0.502710545 1 0.014324 0.009492385 0.0134012 0.002279675 0.0002320805 0.0005666345 0.011566345 0.0036044 0.003789905 0.004969215 0.01399215 0.0188896 0.0118118 0.00868302 1 0.0033092 0.0238076 0.00379703 0.00705334 0.00178703 0.0239848 0.00807475 0.01129485 0.016637 0.00719888 0.007044965 0.008158865 0.53916755 0.01833855 0.0181634 1 0.004858095 0.00614031 0.00809716 0.010871 0.005786605 0.00356022 0.00394344 0.5003809845 0.002122565 0.01695725 0.001642155 0.012021445 1 0.001677425 0.00194475 0.002251135 0.01465975 0.02073855 0.008052155 0.006944495 0.000632882 0.0170981 0.00587077 0.0071577 0.00752715 0.00376354 0.001601035 0.00271099 0.00306855 1 0.02868105 0.000975405 0.00409419 0.0014147 0.004341365 0.00861498 0.0008427125 1 0.009888785 0.50093006 0.0005704575 0.00136734 0.01448065 0.000650803 0.02445885 0.501765485 0.008920725 0.004634865 0.01434355 0.007996235 0.002971735 0.000978302 0.005369165 0.00350202 1 0.999887 0.0295078 0.0005484715 0.00232239 0.0019755 1 0.01098005 0.00313937 0.00420328 0.50915815 0.0008685955 0.00159457 0.00201692 0.00373651 0.001095765 0.50064922 0.002198 0.00170447 0.00808632 0.002718405 0.00491971 1 0.00536722 0.501507405 0.0120984 0.004366755 0.5052795 0.00319154 0.0030175 0.00229811 0.003616035 0.00889827 0.015173345 0.0159294 0.020192 0.00768562 0.002069195 0.0010312195 0.0044885 0.01481917 1 0.000653286 0.0279805 0.01079926 1 0.0010614665 0.005083305 0.006424575 0.00884917 0.501245535 0.002763375 1 0.0039948 0.01867395 0.00242627 0.001541785 1 1 0.003458475 0.00284242 0.01218175 0.50026263 0.00433686 0.00130051 0.004182495 0.02284695 0.007073825 0.008188285 0.009330765 0.012076365 0.003262335 0.007630655 0.01291265 0.00333175 0.01254125 0.00979617 0.002202975 0.002546195 0.0049395 0.00822501 1 0.006651275 0.5019847 0.01639125 0.00363745 0.01106293 0.00323122 0.006355535 0.502504615 0.001789855 0.001683145 0.006526575 0.0125059 0.003144135 0.00228168 0.00413299 0.00133929 0.001323125 0.00339915 0.0154541 0.0073999 0.501688075 0.00853691 0.002389315 0.005984805 0.0190759 0.002974585 0.000905501 0.497458245 0.003319675 0.006679445 0.00529061 0.0007560885 0.0203743 0.000931961 0.0287441 0.02436305 0.00087737 0.0195766 0.001003222 0.01179305 0.51141695 0.00478639 0.008150325 0.006029175 0.001825735 0.01974895 0.00405162 1 0.002312705 0.005708505 0.001256495 1 1 0.501862395 0.009312535 0.00949274 0.01494915 0.000567432 0.501112355 0.002820125 0.00575786 0.002873695 0.0005249545 0.010690615 0.004966955 0.01913215 0.00294739 0.004476225 0.0256843 0.010575165 0.00359021 0.00765291 0.5101882 0.0005739585 0.004119075 0.001895485 0.03517275 0.00441951 0.001660045 0.00495408 0.00718671 0.010531425 0.00558673 0.0216818 0.01211595 1 0.02186765 0.004156305 0.0268517 0.006510975 0.005788285 0.02248475 0.008612335 0.004769275 0.00422837 0.02134985 0.01265509 0.000347609 0.0007380275 0.001693155 0.005043275 0.011023465 0.01193585 0.00878637 0.5050299 0.50226812 0.00182198 0.00914704 0.002529705 0.004680805 0.001626225 0.01438075 0.004078975 0.005324715 0.01148775 0.00424628 0.00274198 0.50167719 1 0.0356206 1 0.005668845 0.5119958 0.000814486 0.00230606 0.0108781 0.000968333 0.00217847 1 0.0183772 1 1 0.0179159 0.99999 0.00376036 0.009259935 1 0.02761175 0.004317665 0.012616815 0.005923035 0.004531575 0.0161262 0.0217608 0.005280695 0.007064965 0.50494065 0.50103111 0.02673335 0.01248465 0.0575408 0.011068475 0.00622816 0.001937085 0.5002645265 0.00346691 0.001450515 0.0188103 0.0180271 0.00493294 0.003796805 0.01582485 0.0336509 0.00736277 0.0354387 0.00482863 0.00669408 0.9999995 0.01491825 0.00386345 0.006614365 0.00819274 0.0217565 0.009168215 0.02563945 0.009623445 0.06730025 0.00555711 0.00613472 0.0124064 0.0226017 0.0045708 0.00843425 0.00936157 0.02229635 0.005521505 0.006565145 0.010014175 0.01843385 0.01487965 0.0159738 0.01755375 0.0227979 0.009690625 0.002815495 0.00519709 0.994092 1 0.999994 0.008131445 0.00372851 0.001965115 0.002187275 0.00552239 0.00255669 0.005138365 1 0.01170255 0.002970865 0.001570205 0.00704982 0.0204518 0.003448055 0.001239523 0.00410565 0.001992115 0.50050081 0.007710085 0.013812885 0.01467935 0.5001269015 0.02169595 0.504094945 0.006790475 1 0.00392081 0.01337515 0.002551025 0.007546875 0.0084351 0.00808718 0.01716375 0.001282665 0.00627813 0.004576565 0.00816858 0.010922255 0.00536899 0.00325988 0.5004812935 0.027611 0.5134712 1 0.02786045 1 1 0.002632605 0.00569345 0.003787525 0.004598455 0.00094015 0.005560615 0.502925675 0.01954675 0.00221167 0.005332975 1 0.003603 1 0.0118101 0.0042767 0.00250745 0.50262252 1 0.00438575 0.01007723 0.00843626 0.01059831 0.00335213 0.005300355 0.00511445 0.004963195 0.005463975 0.002835495 0.00499916 0.01975865 0.00192742 0.0187631 0.502703265 0.00945577 0.007587355 0.01201855 0.005434295 0.0151324 0.01169465 0.002814855 0.00767391 0.002033865 0.02242315 0.50303985 0.50030066 0.00435578 0.01135895 0.002782155 0.003412925 0.002237205 0.0011735845 0.001730345 0.01744945 0.00348927 0.002326755 0.00715443 0.005452465 0.00733736 0.01077 0.50602115 0.01554325 0.003052925 0.00721476 0.011554075 0.015359145 0.0004187535 0.9999965 0.0009540535 0.004704825 0.501084335 0.003930415 0.500565905 0.003940745 1 0.0121653 0.5000470039 0.006928715 0.001154298 0.009814415 0.001452825 0.001232875 0.009009375 0.00634677 0.000733045 0.004587355 0.00479554 0.01557075 0.001197095 0.006246045 0.00244285 0.005728135 0.001474025 0.00169774 0.002881405 1 0.0009052885 0.006845395 0.00472224 0.00381487 1 1 0.002058925 0.003392255 0.00429736 0.002662875 0.0133218 0.5065128 0.5011705 0.0229899 0.00505594 0.000682014 0.00378987 0.0193821 0.01010957 0.0046199 0.50470632 1 0.0156464 0.014913 0.0109723 0.00464971 0.002735895 0.00581851 0.01979835 0.008971385 0.0159637 0.01924275 0.00432558 0.0121954 0.50103328 0.004509745 0.0111478 0.01055376 0.5049004 0.01125895 0.006311215 0.02626265 0.005159325 0.00910048 1 0.01358865 0.022360645 0.0193597 0.0160046 0.0308081 0.50448955 0.11953395 0.006744315 0.001002635 0.502991145 0.0117595 1 0.0146199 0.0120447 0.0597306 0.02041335 0.002007475 0.0131042 0.05338265 0.0135758 0.01138465 0.01062075 0.016397 0.009928525 0.012389 0.011194235 0.00992312 0.007621035 0.00814753 0.00783899 0.01860275 0.0089121 0.009091325 0.00752071 0.006146445 0.009996875 0.00446517 0.011238815 0.00915929 0.0122529 0.0192247 0.01097835 0.502029205 0.004683035 0.00544214 0.5073773 0.007441985 0.50830105 1 0.0126779 0.0159159 0.0373419 0.46869953 0.0169714 0.01029629 0.03315305 0.00758945 0.004855605 0.5176125 0.0153807 0.008793605 0.50169271 0.005523675 0.001636475 0.0049112 0.004087925 0.0032584 0.00424819 0.0321468 0.02448595 1 1 0.009603135 0.0471705 0.0177789 0.04932775 0.00408597 0.00965064 0.00627306 0.00617026 0.010050255 0.01618925 0.02293095 0.01190039 0.008206515 0.008087165 0.00867742 0.0126042 0.006821255 0.00831608 0.0005068805 0.0230754 0.002191305 0.00932179 0.005779515 0.0171187 0.004108015 1 0.007637075 0.00421661 0.008636735 0.002378765 0.500468305 0.02704785 0.001135167 0.00586605 0.00350018 0.00486979 0.0153624 0.0104747 0.02843665 0.0224025 0.03268015 0.00768368 0.49778145 0.00709848 0.007293935 0.09587965 0.00806016 0.00576728 0.00673439 0.002579975 0.001886195 0.0204716 1 1 0.00212255 0.0131485 0.008470255 1 0.005234395 0.00266698 0.00162143 1 0.0002159255 0.00245857 0.003985435 0.008589895 0.008154065 0.50296658 0.992135 0.003377615 0.002352355 0.000699668 0.00687466 0.50169987 0.0126444 0.006758175 0.007906565 0.999999 0.007282415 0.0006377165 0.00976434 0.5087082 0.50087923 0.002524585 0.04737275 0.0146595 0.50572795 0.01761235 1 0.0163809 1 1 0.50287685 0.01245145 0.504780505 0.00179396 0.02100065 0.0061468 0.002787305 0.005693725 0.0168294 0.00418525 0.00566865 0.001867825 0.02168065 0.00487806 0.0159217 1 0.00769466 0.01462915 0.00844509 0.003738875 0.005194265 0.0058604 0.0142577 0.00655584 0.0168474 0.00420266 0.01075766 0.00496108 0.0146985 0.50638685 0.007730705 0.0168726 0.01307245 0.008686555 0.010643435 0.011249 0.00483825 0.00994234 0.005982045 0.00975532 0.00251067 0.002914125 0.50453247 0.008137985 0.005395745 0.00736661 0.00199181 0.006200005 0.003533375 0.502419055 0.0276259 0.00742353 0.008956385 0.01157807 0.01386205 0.004566375 0.006592585 0.06618835 0.0168906 0.002596805 0.000512989 1 0.0031456 0.004908685 0.00144989 0.501457755 0.007372105 0.003402525 0.0195138 0.0034632 0.0005670455 0.00851696 0.01007934 0.0187433 0.002204665 1 0.005008675 0.0143151 0.008427545 0.000932719 1 0.02109545 0.009583495 0.015087405 0.004005065 0.0205634 0.003530275 0.0192118 0.0015648965 0.02021165 1 0.00326824 0.003505825 0.005816955 0.006264805 0.005727035 0.002945585 0.00518855 0.00219496 0.0008204605 0.01158685 0.00158838 0.02009445 1 0.0169645 0.0269988 0.00218464 0.00435487 1 1 0.00293442 1 0.003393975 0.000164286 0.00341217 0.01738435 0.02504565 0.00851406 0.0005554025 0.00172938 0.027415 0.008227615 0.004941865 0.502911175 0.003926645 0.500128448 0.008972385 0.00926698 0.00227367 0.006372565 0.04609685 0.01012864 0.0118572 0.00558353 0.5014334 0.0059603 0.5181394 0.999771 0.0136318 0.00454843 0.001679325 0.002840145 0.00549482 0.00333264 0.004318145 0.009561595 0.004788525 0.49592035 0.0237519 0.00341788 0.008286275 0.001836345 0.00182162 0.50124388 0.5003175045 1 0.00349408 0.0230611 0.00327756 0.0483495 0.00257626 0.00197942 0.0004800275 0.00216247 0.002674835 0.00542953 1 0.00620458 0.008693995 1 0.0328091 0.008829425 0.01317715 0.0210507 0.008238815 0.0164431 0.0397082 0.005907535 0.004111335 0.01842885 0.010580825 0.01137165 0.00454886 0.00244173 0.001600305 0.500465625 0.00438532 0.00200746 0.06500065 0.009557475 0.02463676 0.0142831 0.0128573 0.0150515 0.03746195 0.502784685 0.01636805 0.0145579 0.03249475 0.00619994 0.00278339 0.00568557 0.004410055 0.006162805 0.00774926 0.00291878 0.005138765 0.0063056 0.00233587 0.005040115 0.034080085 0.0118535 0.004877575 0.020749215 0.00740797 0.00482949 0.002593055 0.005422415 0.007626135 0.5108056 0.00327048 0.003659505 0.00219956 0.002591855 0.00807033 0.0131175 0.01982975 1 0.005957065 0.001133755 0.00867506 0.0180106 0.00666468 1 0.00265778 0.01533755 0.50386264 0.00774491 0.00406565 0.004110405 0.00822594 0.00780612 0.500594305 0.003095695 0.003245745 1 0.000785018 0.005465235 0.006603375 0.0112142 0.005773775 0.001002838 0.0015581195 0.001283415 0.002323575 0.012369755 1 0.50312308 0.01573775 0.9999985 0.01228145 0.03225385 0.0142603 0.01736555 0.00687293 0.001682655 0.0038041 0.003588085 0.007724355 0.002238325 0.0135578 0.009912205 0.0134717 0.00169439 0.999719 0.00530558 1 0.01884655 0.01674425 0.000888497 0.004172335 0.50307753 0.0011671685 0.50141327 0.005672975 0.011294245 0.00248181 0.00207827 0.003255115 0.00850418 0.50552955 0.01106185 0.50283928 0.005149865 0.010581455 0.000996745 0.00910894 0.01291714 0.00364026 0.0181167 0.002566945 0.003910295 0.00272713 0.002766125 0.00829357 0.50342595 0.003374045 0.003383065 0.01656735 0.0134656 0.003566095 0.500748455 0.005290765 0.00582565 0.005799635 0.002564615 0.003845285 0.0053343 1 0.01040955 0.001259095 0.005137515 0.001124047 0.00346025 0.0156189 0.00541982 0.01317914 0.005531845 0.00689366 0.00818759 0.00913436 0.00157944 0.02444815 0.00905937 0.99896 0.00419828 0.00473714 0.00319779 0.00075351 0.001898245 0.06652335 0.500525255 0.0104169 0.007069425 0.01092255 0.01756915 0.008586985 0.00699313 0.009443235 1 0.50534935 0.00277312 0.004610035 0.001540505 0.007665925 0.002545145 0.50051389 0.01344224 0.500487692 1 0.00159782 0.017558 0.00434138 0.0011969775 1 0.008549065 0.01802825 0.001326265 0.00902767 0.51270145 0.0044673 0.00165573 0.00594609 0.009162725 0.50627555 0.006076965 0.01564125 0.01963935 0.008676585 0.003062235 1 0.003629145 0.9999835 0.005159765 0.00361082 0.50105722 0.9999965 0.502417745 0.003509145 0.0004325935 0.01365655 0.500956335 1 0.00616829 0.02087215 0.002771925 0.01207255 1 0.01130525 0.008524935 0.01009815 0.0077516 0.0117434 0.00296994 0.0173207 0.02081015 0.00284385 0.50136103 0.009629405 0.01334775 0.0257243 0.00420083 0.0042135 0.00294614 0.0144606 0.008122665 0.01130135 0.010911785 0.0122848 0.0161615 0.008133945 0.0062598 0.003278035 1 0.50830005 0.01416505 1 0.01615385 0.006336955 0.02594625 0.007682865 0.0006687545 0.009108845 0.0180504 0.00255271 0.006088215 0.0144435 0.03961995 0.01373235 0.50109801 1 0.002517705 0.003764625 0.01166555 0.0263043 0.00365387 0.006956685 0.008298695 0.0201079 0.003642135 0.00589606 0.999995 0.0300977 0.0163523 0.0122329 0.009754755 0.003643885 0.51505865 0.00537112 0.01332215 0.0145624 0.0190175 0.005375865 0.00712934 0.006496445 0.00803886 0.022819 0.04022365 0.00916822 0.00502929 0.02998995 0.004251755 0.00808537 0.0054754 0.000973085 0.50208431 0.501755865 0.00215388 0.005853885 0.00758368 0.001817825 1 1 0.03930835 0.00790899 0.503643545 0.504485045 0.00141946 0.02034355 0.005641345 0.01526345 0.0146212 0.00613008 1.24941e-05 0.00781942 0.005259245 1 0.025992655 0.0137781 0.0333239 0.50600645 0.011290435 0.001177628 0.007839635 0.0028701 0.999999 0.010820095 0.01464025 1 0.00092812 1 0.005042975 0.001032706 0.003569305 1 0.002738085 0.00548454 0.002214185 0.009716665 0.0181244 0.003700435 0.50522465 0.00386589 0.51208065 0.00570712 0.01636105 0.50240959 0.002334445 0.00066791 0.00247191 0.005286455 0.01400209 0.021461585 0.9992975 0.999819 0.002729335 0.00944476 0.0604363 0.06201635 0.00504533 0.00269321 0.004415785 0.006159335 0.0039089 0.01761595 0.00835593 0.01514215 0.009886295 0.008093015 0.010997765 0.01132623 0.00637512 0.0208535 0.00487671 0.50257279 0.000971867 0.00978129 0.003328665 0.03274685 0.01200475 0.0132668 0.0161164 0.0008389245 0.00528167 1 0.006546085 0.00667669 0.006675865 0.01465845 0.01933 0.0237992 0.504512825 0.0123204 0.49402555 0.02582155 0.009872295 0.0187624 0.01636535 0.504262975 1 0.00955311 0.004571525 0.004116175 0.006537635 0.0220539 0.0270578 0.004502355 0.00317786 1 0.0127962 0.007263805 0.00513256 0.0360819 1 1 0.00472536 0.01421675 0.0213519 0.005210845 0.00534107 0.5071481 0.012506 0.003559905 0.011076345 0.03014435 0.00607896 0.01545805 0.00442627 0.0176587 0.00334395 0.005985175 0.00410549 0.02814965 0.01120475 0.0180449 0.02095515 0.01272675 0.0178856 0.01248435 0.00177558 0.007284865 0.011105 0.0179906 0.009847065 0.00895909 0.01666905 0.0013128 0.005524315 0.0183322 0.01303395 0.0213457 0.0133793 0.004335575 0.007977015 0.50601545 0.0191496 0.504560015 0.02506085 0.0126022 0.00550213 0.003123595 0.007592015 0.002203445 0.0133177 0.002773765 0.005238735 0.01028815 0.008763405 0.01148565 0.003846435 0.0010702685 0.011433475 0.001715945 0.006372955 0.003155345 0.00424973 0.005096585 0.50405582 0.50970105 0.0189251 0.01154695 0.004100165 1 0.005257985 0.008168765 0.01148655 0.02236545 0.0030881 0.004410965 0.00601703 0.01249805 0.012550075 0.00774809 0.00582036 0.00829071 0.00218929 0.00435759 0.008714895 0.9987675 0.5140123 0.004963635 0.008552685 0.004159775 0.001987145 0.50202546 1 0.50891425 0.0063583 0.02327435 0.00521345 0.005099085 0.004898375 1 0.00533217 0.006625985 0.009294565 0.01358499 0.02573032 0.0012680975 0.0105892 0.002694015 0.00221084 0.001323525 0.0007460395 0.003290205 0.00409338 0.000607574 0.02061605 0.00548105 0.0145003 0.009941745 0.008486145 0.003668515 0.00703032 0.002790795 1 0.998681 0.0152578 0.999404 0.007635455 0.00184751 0.0151208 1 0.00611531 0.012116505 0.02451525 0.0242959 0.00771585 0.008206045 0.0007872235 0.002561485 0.999953 0.02318405 0.00501785 0.007997175 0.0704429 0.0163511 0.006810425 0.00166086 0.000829483 1 1 0.006844795 0.0165537 0.001552525 0.00213206 0.005575055 0.003485415 0.0135747 0.0209598 0.001088504 0.010925575 0.00803725 0.00791305 1 0.037317 0.00596776 0.00918807 0.003469355 0.00225832 0.0019836 0.00158298 0.010356255 0.503876495 0.50760865 0.00583047 0.0132281 0.9999885 0.00856312 0.017904495 0.00802741 0.00440997 0.00198438 0.001484985 0.001880375 0.000548489 0.001576235 0.014407 0.003798805 0.006820665 0.002565535 0.003220145 0.00694583 0.008367475 0.0168311 0.00295728 0.03377435 0.020971 0.003167095 0.00759739 0.501495175 0.00308861 0.003324835 0.013541 0.00232821 0.01038898 0.0163755 0.001918785 0.00168641 0.001901525 0.00943105 0.006082815 0.0044286 0.008884415 0.00681721 0.00539006 0.51932355 0.002256285 0.00177854 0.04797375 0.005499305 0.01552955 0.003980845 0.002661805 0.024250865 0.9998005 0.50493519 0.001098725 0.0242245 0.00337221 0.010665425 0.003158305 0.006518045 0.002128435 0.02554495 0.0135617 0.00194728 0.019197 0.003466785 0.002477855 0.051067105 0.0156951 0.005136565 0.0089398 0.002871715 0.00987303 0.00206167 0.0153427 0.01716755 0.0169374 0.012389535 0.0178166 0.0142284 0.0556955 0.00451225 0.01084535 0.02631705 0.0249234 0.0116838 0.02136785 0.02008095 0.005858605 0.5074288 0.0186305 0.007535635 0.00652369 0.0124077 0.01804381 0.00509236 0.007251675 0.00755747 0.006718235 0.01867415 0.00882278 0.50512885 0.02279985 0.00394044 0.00188538 1 0.01694335 0.005314255 0.991519 0.004109395 0.002437035 0.01939195 0.00157778 0.00236224 0.009682665 0.0240716 0.00726755 0.01143694 0.9999995 0.00790804 1 0.001775605 0.005910025 0.0203058 0.0071896 0.00688477 0.004373455 0.004166585 0.00883723 0.5090891 0.5307752 0.5005626 0.02460145 0.999236 0.5172307 0.0234205 0.006055655 1 0.009442585 0.01666715 0.01926215 0.00217205 0.00339726 0.9997885 0.500667335 0.000638441 0.00207056 1 0.00458796 1 0.0165238 0.9999905 0.01495785 0.5065289 0.0169897 0.007363375 0.00795238 0.001297855 0.00973342 0.0116883 0.00230451 0.00982032 0.00453542 0.00464075 0.003972345 0.01365555 0.00846393 0.025582 0.00356377 0.001702755 0.001607955 0.0002173615 0.00232638 0.0194249 0.02388135 0.001710305 0.00430793 1 0.00985086 0.0136522 0.005466525 1 0.007564365 0.004444075 0.004452395 0.001147325 0.0432334 0.005411945 0.0007101355 0.00156296 0.503789915 0.02749215 0.01225585 0.0015475 0.006164225 0.999303 0.00138327 0.0015652 1 0.00760508 0.002989075 0.005089905 0.01002008 0.00315933 0.5003685895 0.00426683 0.02885385 0.0264795 0.02607305 0.0167821 0.00467596 0.02456185 0.008431725 0.007640415 0.0205077 0.00168434 0.00988381 0.0004468885 0.0128877 0.0198026 1 0.50260123 0.00813854 0.01859875 0.05242095 0.00624296 0.999997 0.0202127 0.00209493 0.001166145 0.012206 0.01122585 0.00811655 0.01057085 0.000982918 0.01261795 0.01711665 0.00288426 0.002276275 0.03858935 0.00239121 0.00139798 1 0.003755735 0.0130038 0.01548795 0.00743321 0.50250924 0.001727475 0.005657505 0.002794815 0.000829288 0.021527775 0.006268355 0.0317329 0.0119522 0.0132202 0.002230575 0.00198387 0.005275435 0.00380663 0.0062104 0.0314876 0.008625615 0.004703535 0.01126145 0.0209372 0.00902365 1 0.0299714 1 1 0.00482972 0.0386182 0.008235915 0.00503893 0.00363635 0.00490833 0.006723095 0.0116678 0.0148769 0.003785845 0.000986336 0.004471305 0.002169675 0.00193888 0.00298576 0.03136855 0.00546115 0.00680617 0.008845135 0.009690165 0.0160581 0.005124065 0.001771735 0.01436675 0.0115282 0.00352761 0.00506711 0.501461585 0.00863817 0.00851716 0.00699137 0.50109287 0.008386215 0.00559437 1 0.00320263 0.0067443 0.002443985 0.5025632 0.04334585 0.01758335 0.0001950255 0.00669201 0.005934885 0.001801805 0.0124444 0.006681445 0.02995935 1 0.0025561 0.506669 0.0123495 0.00308838 0.00773894 0.01894355 0.008413835 0.00409526 0.01205101 0.02238905 0.0227112 0.01224535 0.50419915 0.006973265 0.001776905 0.002644705 0.012124005 0.004718685 0.00154933 0.005396235 0.008319165 0.0014147975 0.0037805 0.008199655 0.017181 0.0051479 0.0009207645 0.0168982 0.0010042 0.003688075 0.01519045 0.009526995 0.006032585 0.017152485 0.002615835 0.00663645 1 0.00484982 0.007203485 0.00160594 0.004261105 0.495033545 0.01214837 0.002252185 0.01225004 0.000499429 0.01310825 0.008432235 0.02089765 0.003170075 0.0073063 0.00802802 1 0.00116021 0.501333965 0.002743715 0.0009961315 1 0.01928345 0.002787365 0.00290619 0.00970609 0.0130685 0.01470365 0.01365495 0.00330676 0.01639885 0.01378995 0.024725 0.01270165 0.003454315 0.0017117 0.0222338 0.01310585 1 0.007689205 0.0041381 0.00333067 0.0114158 1 0.0144551 0.00977736 0.0361521 0.01265265 0.002840695 0.500684135 0.003929985 0.00685192 0.01202085 0.007724365 0.00748755 0.00911745 0.01420144 0.00801768 0.006927385 0.0064101 0.004938565 0.009853755 1 0.0011150965 0.001313835 0.002552855 0.00415553 0.9999995 0.999997 0.005755275 0.00957724 0.00465833 0.00456094 0.00611239 0.0174122 0.007023845 0.001499245 0.002124675 0.0391323 0.0178427 0.00402137 0.01220855 1 0.009190865 0.502765645 0.007255685 0.00140149 0.00439962 0.00201736 0.50367784 0.00678212 0.02294125 0.0198296 0.010336335 0.0191581 0.00682271 0.00886711 0.0140803 0.02202215 0.01600595 0.03988955 0.01476385 0.01004768 0.00949601 0.01128495 0.04573055 0.01223315 0.01223925 0.02134725 0.003612775 0.0006766045 0.002566175 0.003872665 0.002749275 0.00322068 0.008239085 0.00137859 0.00288475 0.02511725 0.00974189 0.01481115 0.03033985 0.01436605 0.01103011 0.031637 1 0.5087942 0.00167517 0.01580735 0.00307246 1 0.00597985 0.010147275 1 0.0035531 0.02652155 0.012290405 0.5021906 0.0201677 0.01002531 0.00478869 0.0131784 0.00060479 0.00423949 0.001756455 0.01116953 0.01658005 0.009837045 0.0136115 0.004993865 0.00320277 0.00844964 1 0.006197955 0.0014718865 0.01958015 0.006099495 0.501338225 0.001943635 0.0164692 0.0236739 0.004471765 0.0351208 0.0182349 0.01571755 0.008692325 0.01490925 0.005058705 0.01871135 0.00458565 0.0106915 0.01130215 0.00233013 0.0264135 0.03060545 0.006983385 0.528891 0.00993407 0.0145356 0.0272439 0.00908104 0.006927585 0.012968915 0.009665975 0.01190255 0.501251 0.504452685 0.0182905 0.000490217 1 0.000846729 0.50429106 0.01428775 0.004367425 0.000823522 0.0008993355 0.012962205 0.01157575 0.0043193 0.002372625 0.00448821 0.0349829 0.00605901 0.005420025 0.000351257 0.0125973 0.00297367 1 0.000467497 0.00591602 0.00221755 0.01126285 0.0110742 0.005035965 0.0073062 0.007932425 0.0123778 1 0.018877355 0.02102705 0.01080175 0.00479463 0.502487165 0.00244777 0.00934342 0.00238082 0.00805321 0.5061644 1 1 0.50337556 0.00445554 0.0154464 0.002436515 0.00915432 0.004656965 0.01271633 0.0176081 0.01884315 0.5073193 0.46440195 0.006705175 0.002223605 0.0152268 0.009974255 0.0206606 0.897175 0.003342675 0.004697905 0.0378421 0.0141967 1 0.006441325 1 1 0.009033 0.001587685 0.008865095 0.01197038 0.00308511 0.0174773 0.00462157 0.01152072 0.024257 0.005033085 0.002375145 0.008467615 0.003322025 0.011404635 0.00560079 0.01451685 0.01179315 0.0162016 0.0069916 0.006456015 0.01018065 0.01910665 0.9999985 0.00468501 1 0.005727 0.005623085 0.00267935 1 0.51528925 0.0471723 0.006353505 0.00859075 0.00815298 1 0.00562303 0.000812063 0.0005629105 0.005875645 0.0104916 0.0199182 0.0106675 0.004588905 0.0155065 0.0201979 1 0.005280785 0.016308 0.01563555 0.0112493 0.00629012 0.0174366 0.0089211 0.003561875 0.006985485 0.008117815 0.01723785 0.00255477 0.010405275 0.003110645 0.01533685 0.02404755 0.0146006 0.01428729 1 0.0007996675 0.0169397 0.0191393 0.001836785 0.501738675 0.01904885 0.0161081 0.0294812 1 0.9999705 0.00954475 0.0131208 0.01176325 0.0137319 0.00392422 0.001977205 0.003824355 0.0049298 0.0247903 0.00385076 0.00118326 0.01155244 0.003677305 0.0010487535 0.0029555 0.002777395 0.1088065 0.0010192845 0.01824805 0.01032466 0.00356387 0.501537275 0.006265995 0.005855935 0.0245968 1 0.00908215 0.50407717 0.50942925 1 0.01957645 0.00205736 0.01167525 0.0148475 0.00456258 0.0244299 0.502017555 0.5226955 0.00500423 0.00850935 0.502276685 0.01920225 0.504783095 0.005240325 0.500131902 0.00666695 0.5077432 0.01123152 0.00676041 0.00309558 0.003917375 0.01275235 0.08099385 0.007503845 0.0235143 0.502595485 0.002811375 1 0.003784635 0.00193116 0.0169625 0.01602915 0.006588125 0.00581533 0.0162981 0.0282555 0.00878865 0.50057959 0.003988795 0.000794523 0.01268525 0.00474469 0.0168102 0.003317265 0.00312237 0.01914915 0.004741755 0.01268085 0.0162238 0.99975 0.00296457 0.0165886 1 0.01656295 0.004527355 0.006329105 0.5036144 0.00563995 0.50291555 0.007690105 0.001199945 0.0222231 0.00358501 0.006997715 0.010355865 0.010300535 0.01985415 0.0167403 0.9999965 0.9999975 0.00356617 0.009815115 0.00555602 0.0206586 0.0182677 0.007053395 0.500722415 0.999868 0.502510875 0.5198004 0.00882667 0.0325931 0.01418295 0.012529935 0.00744778 0.50389007 0.0060802 0.00499059 0.00752231 0.998509 0.000419803 0.0184165 0.0341664 0.003593275 0.500466849 0.006871325 0.00717778 0.0069312 0.00164509 0.008189805 0.002591475 0.50185299 0.008695375 0.00834309 0.01461485 0.000956582 0.00231595 0.004828185 0.0153931 0.5136333 0.0188726 0.01249065 0.5463621 0.0233929 0.01051 0.00806331 0.0107139 0.01694365 0.01493055 0.0010541095 0.007654815 0.004422175 0.00236474 0.001596475 0.009061215 0.0274117 0.006647335 1 0.0122062 0.0125502 0.0365865 0.002836615 1 0.004023055 0.00866083 0.005001415 0.0234518 0.009713825 0.00799998 0.002359265 0.00921289 0.0198923 0.0115934 1 0.9981 0.009928035 0.001688635 0.00432988 0.006298895 0.0131454 0.002261185 0.003430325 0.007660745 0.00388008 0.004469305 0.005766555 0.00401339 0.0205073 0.001943925 1 0.02817225 0.00931356 0.00522979 0.0006072445 0.008091245 0.00346795 0.008612455 0.01296515 0.00340383 0.0156554 0.008561355 0.00472247 0.00549287 0.01482385 0.0149864 0.01687185 0.009558895 0.00269496 0.00508865 0.00767842 0.005388745 0.00740283 0.0155825 0.501260925 0.01522155 0.005123925 0.5088956 0.0015805 0.00435199 0.025926 0.002245695 0.003207365 0.005073915 0.00172206 0.001654305 0.51462755 0.002502945 0.00971319 0.00761565 0.00381831 0.0270498 0.00219942 0.01583215 0.00193133 0.501821265 0.010419435 0.0178119 0.00384079 0.00202519 0.0301163 0.00938278 0.02531165 0.02521095 0.999688 0.5077211 0.9999995 0.502151195 1 0.994516 0.003019625 0.004640495 0.03211585 1 0.0159619 0.008365605 0.00254806 0.0161755 0.00146944 1 1 0.001727515 1 0.5072136 0.00317431 0.00924893 0.00781605 0.00090759 0.0171153 0.007233085 0.00557665 1 0.005843335 0.00516828 0.48865685 0.00377965 0.008298445 0.00618368 0.006192625 0.008621435 0.00641842 0.001184245 0.01441365 0.007114255 0.00736226 0.008215935 0.0135096 1 0.00459619 0.00511996 0.0158802 1 0.003228235 0.00610704 0.004018015 0.01153525 0.5128249 0.005976845 0.007211345 0.007448725 0.01700205 0.00242195 0.001700155 0.9999955 0.000819365 0.00510664 0.5000855085 0.5086324 0.00567412 0.01560825 0.002735175 1 0.019244735 0.00339086 0.001773405 0.00471239 0.0250851 0.00131075 0.007952465 0.000214941 0.004171395 0.0096044 0.01504855 1 0.0037498 0.00370039 1 0.009791045 0.0169505 0.00297317 0.0064493 1 0.005159745 0.5004136155 0.00885821 0.00295527 0.02385155 1 0.0115362 0.00182464 0.012073425 0.003664295 0.00836365 0.001807665 1 0.000408814 0.001834635 0.00292346 1 0.01509675 0.007531235 0.00627782 0.01533595 0.0187095 0.0005972205 0.00583381 0.0282242 0.50133312 0.0017866265 0.01879065 0.001850035 1 0.5008658 0.0008820075 0.001796095 0.000916043 0.01533425 0.001121925 0.004286975 0.00447652 0.007183335 0.00597358 0.00264336 0.006909665 0.000508881 0.003678005 0.004422085 0.01346635 0.002835035 0.007962875 0.001822345 1 0.01426165 0.004398575 0.009811575 0.004029225 0.00623267 0.0289992 0.0185317 0.006343215 0.0128808 0.01798655 0.0190427 0.0162878 0.00705422 0.009398205 0.5056116 1 0.00501094 0.0114851 1 0.9999985 0.005505765 0.002977225 0.0242491 0.00301755 0.005408605 0.004250095 0.00665953 0.00404646 0.01977125 0.008488725 0.005379485 0.00325055 0.008239725 0.01204435 0.006170955 0.01912045 0.0163034 0.001055725 0.0032499 0.0176783 0.002279155 0.006390735 0.00516837 0.00802437 0.005120555 0.008996285 0.005083295 0.006392315 0.00569404 0.994989 0.00225009 0.0182571 0.00339201 0.00677878 0.009022345 0.01228385 0.005690695 0.008498235 0.009116925 0.00117251 0.0212674 0.006447335 0.01302685 0.0141336 0.00835862 0.01908525 0.0062906 0.00206057 0.998726 0.0112915 0.00364378 1 0.01084395 0.030956 0.00608589 0.00302027 0.01210689 0.50766075 0.006697505 0.010180945 0.00252962 0.009725245 0.5052998 0.008017045 0.004120155 0.006508525 0.00214419 0.00163637 0.03262335 0.002395525 0.00643304 0.02197975 0.007762435 0.0023349 0.0008311325 0.00598554 0.52488565 0.000830862 0.50378559 0.003803755 0.001928165 0.01055161 0.006333395 0.004602575 0.01267475 0.00293038 0.039075 0.0162124 0.021539 0.000624286 0.009677255 1 0.009984765 0.00647196 0.00621155 0.003612215 0.009793055 0.00665397 0.0112526 0.00457679 0.00794032 0.0008576765 0.03298045 0.0167376 0.00265828 0.5003847085 0.001865965 0.0502311 0.00290887 0.00328956 0.004799695 0.008907035 0.002491375 0.002151285 0.00214147 0.001538045 0.008631465 0.001917115 0.0005330505 0.505067 0.002892735 0.002668715 0.50061369 0.01614425 0.01072955 1 0.00246106 0.001942325 0.001203507 0.9999985 0.01533115 0.003991615 0.00494778 0.500728365 1 0.02220005 0.00658237 0.01191375 0.007399575 0.006766495 0.01608765 0.007946975 0.02571218 0.01251065 0.9971405 0.999982 0.007490395 0.03289295 0.00178809 0.005702935 0.49881075 0.0057621 0.007873305 0.01231537 0.003062155 1 0.01411965 0.00540835 0.004096715 0.006173125 0.003961435 0.162435 0.001213339 0.999476 0.00298033 0.0161481 0.01821305 0.000886402 0.0004490635 0.003373895 0.00566012 0.008173745 0.01844845 0.01791495 0.004223485 0.52271755 1 0.006224875 0.014345 0.00440735 0.00273013 0.0224585 0.00136956 0.00278087 0.00162847 0.00279695 0.0262825 0.00469305 0.502286435 0.003624115 0.1209046 0.008935945 0.0054908 0.502327075 0.0045975 0.00694254 0.0177636 0.006017115 0.004804825 0.01947875 0.01723755 0.00216516 0.00517906 0.01239065 0.0166577 0.001911855 0.00469164 0.012326345 1 0.00418795 0.0008311025 0.0006767145 0.002323575 0.0056315 0.9999105 1 1 0.002458525 0.00602015 0.00196631 0.03939235 0.501412925 0.5096068 0.00279477 0.01633145 0.01545845 0.00244588 0.0006927895 0.00638183 0.003094485 0.00232415 0.000707685 0.00301883 0.01916165 0.07874955 0.01892365 0.501348425 0.01708895 0.0402577 0.0044161 0.001252176 0.005623345 0.0300765 0.002634825 0.00122926 0.007242475 0.01102245 0.0203321 0.03961895 0.007887805 1 0.005668125 0.00854713 0.006185015 0.007356725 0.0007593285 0.008489255 1 0.502558085 0.00234609 0.007221485 0.00777115 0.01704625 0.02261545 0.00335861 0.002136035 0.00154876 0.007485925 1 0.000544153 0.01080697 0.004025115 0.52703025 0.0175797 0.009610895 0.0002520655 0.003769495 0.000938677 0.50221332 0.0351333 0.0348409 0.01803135 0.00330534 0.006327555 0.007612455 0.00318003 0.00395658 0.005559155 0.0132889 0.0018623285 0.00375907 0.501741295 0.01640155 0.01510225 0.50172441 0.001121351 0.001990665 0.00639781 0.002224145 0.00214999 0.00370058 0.007507605 0.002086275 0.00683655 0.007228415 0.05197225 0.00670123 1 0.01349115 0.007960725 0.50196249 0.001152335 0.012963475 0.002302805 0.0185716 0.007810815 0.003624285 0.0038547 0.5001765015 0.01366595 0.001335055 0.01314085 0.01260575 0.000644366 0.0041432 0.00178488 0.5376234 0.00737521 0.000785711 0.9999995 0.005021295 0.0041646 0.0185156 1 0.0007344455 0.006022125 0.9999795 0.03814425 0.000319169 0.0205427 0.00250414 0.00843797 0.002804535 0.006784315 1 0.01295745 0.003066715 0.01864165 0.00615905 0.013755745 0.003185125 1 0.0024352 0.0207998 0.5113264 0.00240502 0.000954427 0.003395275 0.01275215 0.50299391 0.01315545 0.0231731 0.970458 0.0179151 0.00298748 0.0119246 1 0.501957595 0.0088076 0.00229843 1 0.00793078 0.01931725 0.00297667 0.996799 0.001849805 0.022711 0.0024681 0.0011525005 0.003881755 0.006096 0.004175275 0.503855785 0.00952062 0.009788035 0.00281441 0.0165015 0.0203915 0.001441825 0.00287576 0.008901085 0.006799225 0.000690381 0.006202105 0.50390492 0.00629099 0.004393805 0.0065355 0.0003218785 0.00874852 0.0127098 0.00724587 0.0007736465 0.00115127 0.001193281 0.01113645 1 0.001105198 0.028710985 0.00167225 0.0687143 0.001721965 0.01008463 0.0005132185 0.0262425 0.501671085 0.00585636 0.01818815 0.0032038 0.00493965 0.00868607 0.0275644 1 0.0098002 0.008943235 0.0171766 0.000461545 0.006426045 0.01653125 0.001387335 0.00797894 0.00753396 0.0003140055 0.5064599 0.04072725 0.00891161 0.019123 0.9997585 0.0438327 1 0.5004600275 0.00528773 0.003359545 0.003348625 0.0298685 0.02341735 0.504172775 0.02024755 0.000277216 0.000705917 0.007680135 0.006571585 0.00523645 0.005873305 0.00480693 0.04704715 0.0290297 0.988206 0.0188829 0.00433833 0.0006244105 0.02155535 0.00868902 0.0392113 0.0006826955 0.0002879525 0.00045493 0.00431293 0.00852763 0.002250855 0.00183539 0.999687 0.00807965 0.503329925 0.00539429 0.00769955 0.0420516 0.999998 0.02031275 0.001941655 0.00162592 0.003991745 0.01332345 0.01578355 0.00388128 0.000987989 0.000992471 1 0.0142519 0.01385755 0.0088355 0.005591905 0.003641175 0.004256885 0.001609685 0.002141665 0.0010620355 0.50653335 0.01233364 0.0009428525 0.009745255 0.00706018 0.007129975 0.01032726 0.00215035 0.01710985 0.50114524 0.004824735 0.00345219 0.002896565 0.01254495 0.50253543 0.000868297 0.00296964 0.00300519 0.502954095 0.00122925 0.010850715 0.00559031 0.001062085 0.002027615 0.00690139 0.003009415 0.002426395 0.005292265 0.0009063685 0.0395637 0.000583865 0.001911035 0.00774217 0.0200677 0.0138828 0.0154911 0.08372485 0.0187524 0.028198 0.0152833 0.4921303 0.009761765 0.007748405 0.9991565 0.00137151 0.002963495 0.00147547 0.00128384 0.0014664 0.006786595 0.004786245 0.00162848 0.0121928 0.0137458 0.01468145 0.002768765 0.0140754 1 0.01681595 0.002649925 0.02035955 0.00229679 0.50136754 0.001649315 0.5081723 0.02050745 0.9707585 0.03880495 0.00851554 0.0044693 0.002012235 0.004529845 0.504679635 0.002811885 0.00105879 0.00865479 0.00304259 0.009499925 0.01210625 0.005637125 0.999893 0.00217053 0.00731234 0.003252045 1 0.01089764 0.006205645 1 0.0112108 0.51072935 0.0014139 0.004153265 0.0010228395 0.004032385 0.10226385 0.00769067 0.028938 0.5115861 0.006074995 1 0.00259677 1 1 0.50370413 0.00380566 0.00953621 0.007575065 0.00109075 0.00123711 0.5052871 0.005271985 0.01285675 0.00792969 0.50222576 0.004666395 0.0353488 0.50077861 0.01281215 1 0.002820605 0.000401202 0.50360067 0.01934505 0.002725285 0.0005587435 0.002969615 0.024121 0.00993768 0.48642368 0.00902114 0.01368382 0.008379835 0.005147585 0.00743923 0.0011579085 0.00192104 0.00506885 1 0.01240425 0.01008752 0.001547085 0.006294085 0.50433125 0.0123805 0.0154608 0.0138749 0.002142805 0.00428561 0.5001467125 0.002322845 0.00157172 0.50203873 0.01944075 1 1 0.001897305 0.002630255 0.01431905 0.01086975 0.000892941 0.501169025 0.0116504 0.002800225 0.008971915 1 0.018438 0.06553635 0.002562505 0.0008186295 1 0.00393016 0.50080305 0.0111763 0.00368937 0.00201463 0.004381985 1 0.00555811 0.000960544 0.012537 0.0088824 0.005951065 0.007072725 0.021199215 0.985601 0.00151187 0.005902925 0.00799272 0.00333819 0.0004901355 0.002667835 0.008474735 0.00690734 0.00494743 0.002577105 0.00175823 1 0.00563445 0.0213893 0.003125345 0.004340875 0.006991825 0.00650835 0.00671482 0.00237474 0.00675082 0.00992984 0.003249825 0.005057365 0.01735665 0.01696995 0.50089207 0.000785667 0.00366695 0.00574771 0.001224615 0.0007934505 0.005788775 0.0112131 0.01006448 0.00193255 0.01821895 0.002737905 0.005515855 0.00151583 0.00294741 0.00318222 0.007491815 1 0.00234145 0.003339155 0.0261655 0.00346741 0.0316216 0.0010023115 0.50159317 0.00535841 0.01277575 0.0131712 0.002810445 0.0211308 0.00936586 0.00332008 0.00393572 0.50542515 0.00893772 0.01917975 0.0024973 0.00471357 0.0163794 0.02488585 0.00708445 0.001553595 0.02233215 0.00711382 0.00187559 1 0.005317505 0.002755775 0.00122786 0.003566075 0.00434499 0.01659645 0.0015250965 0.01107112 1 0.01130535 0.00499627 0.00637455 0.0177016 0.008651935 0.007685965 0.00346262 0.001806885 0.0008209895 0.0214154 0.00760024 0.005781505 0.001211915 0.00225028 0.00410389 0.014634375 0.000240789 0.51081475 0.002229285 1 0.500158624 0.0129293 0.0005542395 0.00381701 0.01334885 0.5199467 1 0.02507155 0.00738533 0.00509769 1 0.001144025 0.005906345 0.004168215 0.0137485 0.007738335 0.00320219 0.504497635 0.0018227 0.00133348 0.00341962 0.00475887 0.001959705 0.002904855 0.00856906 0.50620085 0.00475649 0.5020484 0.004862675 0.004563955 0.001478017 0.00233808 0.0161044 0.0006927165 0.008020505 0.0077853 0.001782035 0.004263535 0.01388535 0.0211018 0.0218593 0.0230778 0.01913745 0.01938085 0.02822945 0.00604942 0.00359106 0.006321675 0.006729635 0.0053584 0.00549214 0.00330497 0.006004895 0.0089698 0.00551596 0.00631187 0.00551855 0.503199565 0.006269635 0.005856285
C61 0.020092 0.02044775 0.01683225 0.0238685 0.04429445 0.0306188 0.0192908 0.01381615 0.01777665 0.0122237 0.0280038 0.008417685 0.0283372 0.0225969 0.0223025 0.01167755 0.01839765 0.0153948 0.06478885 0.004895715 0.01582435 0.005631355 0.008066035 0.002490195 0.02353355 0.0143821 0.00478846 0.01247315 0.009980215 0.0114332 0.008220315 0.003074935 0.01285205 0.01137215 0.0302752 0.00491748 0.00290893 0.0102988 0.00690272 0.00381804 0.011367615 0.0044752 0.0182853 0.03313165 0.0435388 1 0.02265675 1 0.01645375 0.01475345 0.02136695 0.008391375 0.0182168 0.00531921 0.00891389 0.001248789 0.01084045 0.0232382 0.0206639 0.01816055 0.0158088 0.009232725 0.005141155 0.0185543 0.03560855 0.02707775 0.002314485 0.0020130705 0.01242195 0.000795967 0.009128985 0.01216145 0.04737475 0.00532891 0.00629293 0.008394865 0.00483465 0.02159415 0.019508 0.04760111 0.01019631 0.0149866 0.00754965 0.01104925 0.0183849 0.01216668 0.01868365 0.03660915 0.006248585 0.5093493 0.0162781 0.02649725 0.0007706165 0.01823485 0.01550285 0.00128817 0.000740659 0.008082145 0.0145722 0.005390545 0.00914581 0.00794187 0.001275965 0.0042834 0.00249331 0.03076615 0.01262685 0.008168015 0.0161191 0.01060773 0.005168405 0.02967495 0.006432945 0.01697575 0.06512805 0.1130124 0.04941095 0.502874965 0.0216015 0.04923365 0.003842775 0.02039485 0.002631345 0.001654095 0.0226715 0.0154646 0.034929 0.06168535 0.00847127 0.02994735 0.00534569 0.0147291 0.01517815 0.01880485 0.0342109 0.00792434 0.0175469 0.00567779 0.0148613 0.0013625625 0.00397279 0.004970485 0.04265985 0.007794565 0.02449025 0.04196505 0.50648345 0.499489735 0.06995735 0.022179 0.004173075 0.0226524 0.010815095 0.0105094 0.0201674 0.010009555 0.00548491 0.00340158 0.0074691 0.011966 0.0128806 0.007504335 0.01881405 0.001832155 0.02465975 0.0103909 0.007156215 0.002259235 0.00916137 0.0110967 0.0195511 0.01046515 0.01840875 0.000843532 0.01264505 0.01260945 0.0208504 0.0125484 0.00622188 0.011906 0.008436125 0.01615135 0.00897576 0.003134295 0.02562605 0.02124555 0.004591625 0.05021805 0.01717035 0.000742639 0.01194491 0.0113037 0.00460992 0.0149868 0.009738245 0.04472365 0.02273115 0.0241354 0.006546825 0.001135216 0.01186525 0.007654925 0.01583235 0.001623197 0.01095553 0.0114607 0.0179373 0.0110588 0.02218075 0.0220605 0.02457675 0.009565155 0.011536435 0.009123985 0.011908525 0.0175875 0.019796 0.03249515 0.0253393 0.02526135 0.01107673 0.017614 0.00529107 0.0881981 0.0245973 0.00101351 0.004826255 1 0.0120222 0.00680342 0.00348017 0.009891175 0.0243542 0.00669334 0.01894535 0.0001816515 0.0253022 0.00427763 0.01928335 0.02132965 0.01848415 0.0109016 0.0217338 0.008588275 0.0153914 0.003992925 0.0281282 0.00929214 0.01159064 0.02022945 0.5788055 0.01169187 0.03150435 0.00999604 0.01335615 0.01812675 0.002934355 0.0197428 0.0171308 0.005401505 0.02571045 0.01509705 0.00922537 0.503840045 0.0092809 0.00726833 0.0225161 0.01922815 0.0239466 0.005111135 0.0333439 0.021643 0.01935975 0.00775085 0.001699795 0.00565293 0.11098975 0.01524915 0.000719577 0.01799635 0.020773 0.027334 0.00935883 0.0200556 0.00387829 0.003251505 0.003856685 0.007219245 0.010236795 0.0091263 0.0319303 0.00298644 0.001515045 0.005952985 0.0112168 0.020962 0.009089935 0.006941175 0.5031457 0.01265975 0.0209706 0.01394675 0.01113855 0.00968378 0.009633355 0.01292538 0.002335045 0.00376632 0.01206385 0.00650759 0.006858455 0.00730759 1 0.002015175 0.003837165 0.0094943 0.0168226 0.0501211 0.02250415 0.0158447 0.0190906 0.00676387 1 0.5686945 0.002824735 0.002097145 0.01199545 0.01545896 0.012874 0.00577821 0.52291795 0.002736155 0.00388456 0.0181248 0.02662835 1 0.008088 0.009276855 0.01678435 0.003859915 0.994302 0.00463426 0.020957155 0.006250409 0.00988652 0.01104341 0.01253125 0.02068925 0.0146931 0.00450679 0.004151355 0.0007635615 0.0310451 0.001390215 0.0176033 0.00305018 0.02401715 0.02282435 0.009288025 0.007872745 0.52193715 0.0299447 0.002014515 0.007525765 0.02079245 0.008907945 0.009139135 0.03100805 0.02536575 0.004323895 0.02496085 0.0245563 0.006690465 0.025936 0.51682895 0.01891615 0.02019855 0.00946092 0.0399672 0.0259354 0.0290467 0.00317325 0.00647674 0.003805565 0.005777745 0.00910197 1 0.02932715 0.02120085 0.0211098 0.01985315 0.00997843 0.010871245 0.0159532 0.02754 0.01051828 0.0262257 0.01461735 0.009392885 0.012891925 0.03014835 0.01702905 0.0215527 0.00972615 0.009844405 0.01215501 0.9999995 0.00350385 0.001903045 0.008640075 0.01390765 0.009733015 0.0150471 0.008703855 0.0212543 0.00316632 0.00979407 0.0110638 0.50935515 0.000933907 0.01794195 0.52050455 1 0.006486675 0.006001755 0.037134 0.00541803 0.00586807 0.00610321 0.0220255 0.0172434 0.01059262 0.00538924 0.52373655 0.52184645 1 0.05367265 0.009129395 0.005467605 0.0174252 0.0088635 0.01076225 0.0074037 0.01969715 0.0019001 0.00783065 1 0.00477505 0.006562165 0.006026845 0.008603085 0.51041075 0.0430786 0.013746345 1 1 0.00639112 0.01682445 0.005602 0.05044855 0.0115278 0.00136232 0.00798746 0.014585 0.0161396 0.00235531 0.00580707 0.00403661 0.00654678 0.001942115 0.008922735 0.0225464 0.01634385 0.010462315 0.0003123405 0.0131702 0.00578005 0.003586075 0.016165055 0.00717204 0.00520245 0.00253088 0.0196809 0.0168081 0.010863125 0.008360885 0.004557695 0.00470339 0.00418375 0.0184246 0.00669326 0.00215662 0.01090592 0.0282389 0.0178125 0.0060532 0.00936154 0.01229365 0.01859525 0.0284265 0.00599256 0.02704455 0.005542755 0.03125965 0.02016475 0.0072974 0.007766225 0.01446507 0.004203975 0.005145705 0.01478985 0.005082475 0.0115107 0.0251033 0.0179396 0.00969226 0.02886415 0.07738625 0.0068679 0.0182816 0.01219915 0.50518615 0.03411335 0.0052808 0.01665685 0.502953755 0.0169792 0.01196245 0.0169876 0.02310065 0.00941578 0.04174135 0.01153498 0.007414405 0.00464856 0.0247492 0.02495625 0.02181115 0.009989435 0.0167251 0.01732045 0.0133125 0.0133784 0.00452693 0.009213795 0.01937545 0.0276305 0.00811239 0.00677536 1 0.005790715 0.007071945 0.007716015 0.02533705 0.00955353 0.03103695 0.03990685 0.01672615 0.0324451 0.001092068 0.0288782 0.0132272 0.02328925 0.033061 0.009476005 0.0129595 0.0313556 0.007467415 0.00906502 0.00188965 0.006616135 1 0.010711635 0.00724194 0.5190203 0.031797 0.0169667 0.03078545 0.02780305 0.0154528 0.0191067 0.01712545 0.01544355 0.01629465 0.01022736 0.00889753 0.01406025 0.019774 0.01289435 0.02047695 0.0206292 0.50868405 0.9999965 0.00188269 0.007103795 0.05008645 0.500466965 0.009717695 0.503526455 0.03074705 0.02470895 0.00435986 0.013942 0.012089855 0.0197467 0.0269187 0.018446 0.033959 1 0.00931695 0.0038373 0.002322245 0.03139535 0.01151225 0.0117912 0.008984205 0.01618385 1 1 0.009569295 0.02044335 0.02359335 0.01478725 0.004209825 0.0470722 0.0227844 0.01077005 0.0119772 0.00227706 0.01907 0.0281989 0.01469425 0.001632705 0.01287725 0.0289966 0.0179312 0.01630975 0.011008175 1 0.0247631 0.00856233 0.003000465 0.003361815 0.0315887 1 0.9992415 0.007499865 0.0138837 0.030129 0.00987922 0.005585345 0.02494055 0.00349397 0.00768473 0.00368337 0.01280245 0.0120404 0.003456655 0.003978695 0.0324146 0.04808225 1 0.0544724 0.0172891 0.00652082 0.008218855 0.006736275 0.03279095 0.005746515 0.0193133 0.03656445 0.0179819 0.02632065 0.00569333 0.0188511 0.00151173 1 0.52450315 0.0161553 0.02241305 0.01941955 0.00668731 0.01596855 0.01193355 0.00725695 0.01751935 0.0121671 0.01646465 0.00432719 0.007933635 0.00919284 1 0.007182975 0.01275833 0.008153255 0.01586335 0.00333778 0.004604485 0.03915795 0.0173045 0.0417197 0.01833505 0.017064 0.031067 0.006407205 0.00544106 0.0329915 0.01641325 0.0074789 0.00512235 0.0196548 0.00954384 0.04525655 0.00383155 0.04326315 0.02716405 0.02334615 0.0261339 0.004335965 0.0468906 0.009396125 0.009199475 0.02069935 0.00581166 0.03236425 0.013885 0.007775285 0.002995645 0.02361955 0.011041435 0.01577925 0.00696692 0.02220725 0.00732429 0.01294905 0.006682055 0.002046125 0.01018806 0.01805745 0.01710235 0.0148148 0.0355458 0.02483025 0.02534845 0.002450545 0.005881375 0.53420565 0.0408416 0.006914475 0.01841055 0.03783475 0.03123115 0.04023175 0.01775825 0.04978455 0.010584115 0.006861105 0.0607764 0.02623185 0.01404905 0.020092865 1 0.01898035 0.00864063 0.00799999 1 0.01648795 0.00937755 0.0040698 0.0260178 0.01938645 0.031223 0.002133575 0.003324895 0.0261082 0.0162048 0.00859052 0.00829935 0.02446645 0.03024935 0.510871 0.014721435 0.02824835 0.02047905 0.01037594 0.50321375 0.0182841 0.003151185 0.006495655 0.007968005 0.0119714 0.00665674 0.01076137 0.0193577 0.008519445 0.02538975 0.00854444 0.06952515 0.007160075 0.0186053 0.0184188 0.504423 0.001651405 0.00935088 0.006109495 0.01555585 0.00520381 0.011320305 0.00876092 0.003071265 0.00293721 0.00283513 0.0194868 0.01286335 0.0185592 0.0225126 0.01312465 0.004398925 0.02225605 0.008938955 0.019048 0.003010275 0.02562955 0.503281775 0.005825995 0.01909945 0.02429875 0.0502383 0.02150705 0.00352903 0.0215986 0.007420135 0.02352045 0.01097695 0.0457717 0.007191405 0.01728345 0.01600885 0.010123905 0.002407215 0.01969725 0.006117645 0.003885765 0.0146883 0.013520325 0.011707235 0.9975645 0.0264196 0.04160495 0.00580024 0.0151077 0.0169211 0.0191224 0.504402495 0.00515992 0.00151917 0.01856735 0.016176 0.02564445 0.0283787 0.0060188 0.006916945 0.01904625 0.0588228 0.51303335 0.00416374 0.0124707 1 0.0228423 0.021224 0.022157 0.02835515 0.01242845 0.52018135 1 0.0244434 0.00486439 0.0376378 0.02015945 0.0126155 0.0320279 0.00823397 0.0211305 0.02242665 0.00986001 1 0.01974465 0.0274021 0.05945705 0.857481 0.5205579 0.004767015 0.0120503 0.001391145 0.02781585 0.03032355 0.008453205 0.004161105 0.009234365 0.0075472 0.9918595 0.05595145 0.05009585 0.00331586 0.00545839 0.00261559 0.04442265 0.0123053 0.0142586 0.02138325 0.00309869 0.02063185 0.02327535 0.006795215 0.0228688 0.011233235 0.0160331 0.010488755 0.01185335 0.00991024 0.00814963 0.01469985 0.007031325 0.999998 0.0176456 0.003547705 0.01573723 0.0225524 0.031054 0.00370561 0.0105736 0.02276765 0.00558723 0.04644775 0.01781185 0.01836735 0.00961422 0.004632745 0.03742175 0.01601455 0.006716535 0.009423975 0.008506155 0.01885785 0.015969 0.03258095 0.02639975 0.007599715 0.00919566 0.0470288 0.0042263 0.00318718 0.0346164 0.04317675 0.0554651 0.00227722 0.0269234 0.01307325 0.01649855 0.0346827 0.01550455 0.003149745 0.005144375 0.01842695 0.00175086 0.00617669 0.021783 0.001769005 0.04030345 0.006853945 0.007115575 0.0179051 0.0179301 0.03284945 0.0211222 0.0114201 0.01520985 0.01127205 0.006788295 1 0.06827155 0.006033115 0.00593821 0.011238285 0.009360315 0.003147565 0.104604 0.0193478 0.00410263 0.0568816 0.00175667 0.01944775 0.002934445 0.00281923 0.01783415 1 0.009557315 0.01828045 0.02744 0.009323435 0.03277725 0.007805455 0.0166378 0.01207034 0.01825545 0.0066635 0.0233717 0.0208652 0.004328145 0.0222197 0.0249691 0.002385975 0.02452215 0.00592545 0.00773832 0.02253875 0.003866935 0.01888825 0.0387998 0.009826765 0.0193827 1 0.008672785 0.030117 0.01501915 0.02031935 0.0023147 0.0145248 0.00455773 0.502173755 0.50705315 0.5053463 0.00805072 0.020412 0.005474635 0.00127269 0.02732535 0.006895465 0.02440605 0.00789598 0.00350751 0.00024488405 0.01208101 0.00856239 0.504648495 0.00199481 0.00636026 0.003897555 0.007271785 0.01055585 0.01051845 0.00499604 0.01349345 0.01480185 0.0235265 0.028702 0.01714105 0.50871625 0.00195536 0.013499615 0.0237749 0.001932425 0.0244135 0.0010715325 0.01421405 0.02274655 0.0308725 0.00805028 0.006301805 0.000878085 0.008482925 0.009746185 0.01091015 0.011196875 0.0147497 0.003334195 0.008343845 0.0157313 0.003448475 0.0111946 0.014243 0.010581385 0.003123485 0.010617325 0.02039865 0.00591319 1 0.01374445 0.01629555 0.007491115 0.00782114 0.01705185 0.07131205 0.0203776 0.0125774 0.0187569 0.0259282 0.01133015 0.006901605 0.009519275 0.00433938 0.01314855 0.0382139 0.01622929 0.00819962 0.0145252 0.9999965 0.009801885 0.01656355 0.00471669 0.01808745 0.002777795 0.0150912 0.0153071 0.01383715 0.0235919 0.00284833 0.00501566 0.00933394 0.001750045 0.00558355 0.01266455 0.003161385 0.00584299 0.002623475 0.0144364 0.007340825 0.0116931 0.5212451 0.00692287 1 0.11087695 0.02572515 0.02362855 0.01553075 0.0168547 0.01554255 0.0266592 0.02354325 0.00505409 0.01511975 0.00618375 0.01167715 0.0289075 0.0197895 0.01853615 0.01828179 0.01996465 0.0162517 0.01333195 0.01009715 0.00417686 0.01027346 0.01246424 1 0.0208129 0.00348626 0.01810755 0.0124784 0.0445072 0.01840815 0.004799295 0.01990305 0.02128855 0.02210515 0.0383696 0.01313965 0.0235021 0.024466 0.02405285 0.02445955 0.0193662 0.0424857 0.0175299 0.00882213 0.0270254 0.0160175 0.0251264 0.0229985 0.05314695 0.01057075 0.03508765 0.04615645 0.0227007 0.04658195 0.0447555 0.02699545 0.02341515 0.01611925 0.02278905 0.0196772 0.0363419 0.01159645 0.0166259 0.0147967 0.02297395 0.01174765 0.01012995 0.01740775 0.0131724 0.00381091 0.00254637 0.00517203 0.01184375 0.0210097 0.03786545 0.01996175 0.0558125 0.0116746 0.02027825 0.0234094 0.01204565 0.01646185 0.008488105 0.02242685 0.0221977 0.02147505 0.0120389 0.02088565 0.51155265 0.010508505 0.01395765 0.0406656 0.01520505 0.023496 0.01819295 0.01289485 0.02016075 0.05655625 0.04237065 0.03079945 0.04314795 0.018915 0.02439675 0.0327744 0.03135785 0.0362025 0.01280395 0.01476225 0.049279 0.02654495 0.0330635 0.0361101 0.0302905 0.51771095 0.01692995 0.04311055 0.04176365 0.06547535 0.02444695 0.00708958 0.0112407 0.027027 0.0179316 0.0226238 0.0313145 0.0191229 0.013811 0.005508225 0.00922293 0.005292015 0.001244695 0.0112805 0.0084382 1 0.0204854 0.00582035 0.00816519 0.50551705 0.00376662 0.00726593 0.007951185 0.02118795 0.00661516 0.00143001 0.0207954 0.00734838 0.0261011 0.014414 0.0117788 0.0305155 0.01467115 0.006066675 0.02625345 0.006735975 0.0342579 0.0099258 0.00418438 0.0262377 0.01923805 0.0333877 0.006087015 1 0.00692222 0.0426257 0.03551025 0.00319458 0.999337 0.004679305 0.008667785 0.00583991 0.008483565 0.002839575 0.00607662 0.002691005 0.0207258 0.005667905 0.003835005 0.08303865 0.01110705 0.0196668 0.005633845 0.00626394 0.001396405 1 0.008236805 0.0361822 0.003140575 0.02925955 0.00373825 0.019446 0.0286911 0.0072748 0.01480045 0.02277025 0.01381535 0.0137941 0.02189705 0.01103225 0.0148627 0.01508285 0.00917837 0.0520626 0.02631015 0.01851335 0.0151646 0.007785825 0.0167168 0.00921804 0.0156967 0.5065401 0.01654855 0.004353745 0.003905745 0.001338725 0.0174558 0.000740764 0.0156103 0.0008221965 0.01819819 0.008258175 0.0396807 0.0415981 0.01140945 0.004671415 0.0193901 0.01984225 0.00717399 0.02095985 0.005670635 0.0169152 0.004395155 0.0007123125 0.004254105 0.00491767 0.02060055 0.006435005 0.009319425 0.00500776 0.0052722 0.03180485 0.00408932 0.50216609 0.006090955 0.003067895 0.00557249 0.0233414 0.005735025 0.012869 0.00419811 0.010592215 0.01824405 0.0165651 0.504136555 0.008772505 0.005069985 0.0278547 0.00152916 0.010024255 0.01065752 0.0229517 0.0180256 0.015933 0.006046565 0.003141055 0.00905838 0.006668735 0.00586999 0.008692265 0.1128804 0.000514915 0.001705235 0.03250305 0.02187835 0.0217242 0.02565645 0.0173473 0.03124935 0.01001498 0.01999775 0.012495965 0.00412235 0.0261048 0.004732565 0.0096844 0.02408745 0.502190165 0.008767215 0.00369675 0.005484105 0.50559675 0.004014895 0.004001255 0.5070834 1 0.022354005 0.01852665 0.01686845 0.00900597 0.00123801 0.010676015 0.03873105 0.000891738 0.01699435 0.01449905 0.00549217 0.0119808 0.0154639 1 1 0.010325085 0.02155735 0.01472525 0.0117227 0.010018655 0.0047309 0.0033649 0.00784592 0.01083205 0.01231275 0.000666273 0.0198603 0.014871 0.014368535 0.01927545 0.01291152 0.0119496 0.00284129 0.023995 0.01406385 0.009200435 0.0201365 0.02198625 0.0243202 0.009282135 0.00948933 0.0175559 0.02141095 0.0219895 0.00471859 0.00338211 0.002613335 0.01417155 0.00522821 0.0054216 0.02250985 0.00522231 0.003829395 0.0307406 0.02655265 0.00888122 0.0189488 0.9999815 0.007519955 0.015527 0.02002765 0.00976468 0.003378215 0.0067358 0.008806045 0.008827715 0.00963746 0.0122866 0.00767634 0.01754835 0.005550235 0.0162699 0.5147302 0.006650095 0.006344615 0.003624795 0.01582225 0.01592805 0.01205174 0.0242249 0.007071495 0.0288459 0.04455545 0.02175635 0.0042306 0.01066137 0.004315115 0.01306845 0.011142925 0.006448775 0.0219062 0.01432455 0.00164284 0.02139865 0.0852269 0.0127872 0.0156121 0.0019336 0.00912268 0.02556845 0.010545235 0.0423628 0.0366341 0.007294325 0.0088996 0.0179094 0.00408133 0.011324375 0.007760745 0.0156678 0.514824 0.00279534 0.00475349 0.00418918 0.0355469 0.007610245 0.00869794 0.02790695 0.01411645 0.0214496 0.04236675 0.01297475 0.005429085 0.002177515 0.02211705 0.00307962 0.00766606 0.004922225 0.016952165 0.0390546 0.008872125 0.50785825 0.0285867 0.01254285 0.0186308 0.00148705 0.012330495 0.06134435 0.01796815 0.005549755 0.50975785 0.003922 0.007852015 0.00918366 0.0346299 0.02813545 0.0313212 0.0168527 0.00840845 0.01043248 0.00783201 0.00327774 0.02897915 0.02262145 0.01021605 0.0301311 0.0138341 0.0594553 0.0239783 0.03325845 0.000388259 0.03007285 0.00741835 0.007731915 1 0.9999725 0.0267265 0.04991705 0.00618917 0.002115555 0.02132235 0.02438705 0.0171386 0.03510595 0.0250623 0.00347287 0.01680885 0.010794725 0.0354055 0.0230794 0.01209535 0.008609635 0.02347675 0.0090673 1 0.002806535 0.02427825 0.003176295 0.0164521 0.02722205 0.03606585 0.0019893 0.009162955 0.01165566 0.00418153 0.0156774 0.02092355 0.01475394 0.02171635 0.02180755 0.0136091 0.50156732 0.00816387 0.0329775 0.01503685 0.026217 0.004362805 0.03582505 0.01702415 0.01867575 0.019221505 0.009950645 0.013593055 0.01611315 0.00900351 0.005190215 0.0202736 0.0361851 0.14696385 0.02015275 0.02852625 0.01756825 0.01390005 0.05928035 0.01502532 0.03655665 0.0105989 0.0139222 0.02966035 0.0087703 0.05560795 0.008102995 0.0176691 0.0293614 0.011975515 0.0181535 0.03666695 0.0006599315 0.0293155 0.023586 0.0155762 0.007618575 0.01772885 0.007923445 0.007280815 0.005910185 0.003279015 0.007362845 0.03283675 0.001967495 0.0017481 0.0062457 0.00106147 0.008590305 1 0.007287815 0.004631855 0.02973185 0.0157637 0.00520307 0.02048775 0.003569825 0.004516775 0.006884575 0.0519272 0.0181928 0.005915365 0.50147615 0.00507384 0.01907375 0.02634005 0.0183666 0.01815715 0.02406745 0.03041335 0.00869408 0.00543569 0.0156874 0.0118704 0.0164045 0.008330845 0.01270085 0.0181695 0.01765825 0.01116505 0.003800835 0.0191452 0.00457405 0.0065406 0.0169856 0.00745191 0.005725485 0.50693225 0.011316355 0.0025844 0.01816635 0.008241325 0.02846305 0.5055088 0.03287915 0.0481617 0.0118995 0.005168125 0.001570015 1 0.01173519 1 0.01013404 0.0119421 0.03555395 0.002758935 0.02510275 0.0010011965 0.009195015 0.00503068 0.0098675 0.0164232 1 0.07423475 0.999989 1 0.03118935 0.0240117 0.00570954 0.01921335 0.010385 0.0286682 0.0204799 0.00131862 0.0155408 0.00175403 0.00772349 0.011308125 0.00849744 0.5155015 0.01978345 0.00999958 0.00520874 0.0699645 0.0191174 0.0293055 0.0222931 0.0113959 0.0038564 0.0242631 0.00880752 0.004884775 0.01856555 0.00129011 0.01356544 0.4854038 0.011014315 0.037579 0.00559612 0.0339272 0.00852425 0.003426895 0.01574045 0.00544305 0.008362875 0.003176695 0.023831825 0.008845845 0.03975705 0.0009568205 0.02166605 0.01691565 1 1 0.003605665 0.002327895 0.01557355 1 0.015919 0.00934783 0.00233331 0.00849704 0.02039325 0.01116445 1 0.5103963 0.01630625 0.00610086 1 0.00348789 0.01281835 0.00731767 0.006007035 0.00867992 0.00391843 0.02991945 0.0162723 0.01473257 0.0204958 0.5139624 0.01636495 0.0260064 0.009129385 0.01625545 0.010661155 0.01239325 0.0209707 0.00326356 0.00491771 0.00690532 0.01076205 0.0134537 0.01962325 0.009632245 0.0154433 0.011952675 0.0562878 0.010247795 0.00388124 0.0126655 0.00569013 0.0131287 0.02783781 0.0252739 0.0489729 0.0150366 0.046407 0.004833055 0.01095345 0.01547475 0.02615005 0.007298825 0.0258173 0.007255635 0.10206075 0.005538905 0.02479295 0.002804985 0.0184954 0.04205065 0.01540895 0.003338745 0.00635219 0.0182827 0.00670334 0.0161391 0.009828995 0.011879285 0.1088838 0.02134395 0.00675576 0.003432275 0.00819977 0.02175755 1 0.004533835 0.01206255 0.0202817 0.01182456 0.01559115 0.00492403 0.007138205 0.07555785 0.011896825 0.0290238 0.0068408 0.01450535 0.008889775 0.0166886 0.0129521 0.0246952 0.002095585 0.00695994 0.00455424 0.012489615 0.00501237 0.0201596 0.008087635 1 0.01807335 0.01800915 0.02642615 0.01960175 0.0266714 1 0.00947966 0.02224675 0.007931665 0.0178806 0.00806173 0.00275387 0.03401175 0.01303555 0.02107725 0.00988427 0.011942395 0.005593045 0.01028267 0.0271071 0.0128127 0.01989015 0.02601865 0.008831615 0.0261665 0.00452231 0.01872225 0.010486045 0.056203 0.0048422 0.004150835 0.0326367 0.004809415 0.0120526 0.0223223 0.0206904 0.5048125 0.006073785 0.001485285 0.003605685 1 1 0.00763817 0.003316515 0.0205144 0.0345413 0.04128685 0.006252045 0.00800929 0.00843755 0.0484737 0.001977725 1 0.9994625 0.00685129 0.0102812 0.50414284 0.01621885 0.50239963 0.003248635 0.01334645 0.01498675 0.005019575 0.00663084 0.011244685 0.0104396 0.0137212 0.05226515 0.02527785 0.01063005 0.010051905 0.01141795 0.00443222 0.03799955 0.5131068 0.011286185 0.0129528 0.039943 0.002196725 0.0198141 0.0356121 0.02313185 1 0.01707225 0.008910435 0.0353138 0.003079875 0.01867105 0.009524315 0.00968864 0.0229663 0.0123476 0.01964805 0.007183515 0.01762575 0.003494185 0.0273456 0.00721223 0.00458859 1 0.006958285 0.008033525 0.0194839 0.0232481 0.0119939 0.00433612 0.013240795 0.008448465 0.005080455 0.0378233 0.00515593 0.01418935 0.08062375 0.00930808 0.006377605 0.01431095 0.00226061 0.026463 0.01166755 0.010181005 0.02119585 0.03031945 0.010487295 0.0130233 0.03831655 0.01132745 0.01314265 0.02741235 0.00731712 0.00217 0.00845408 0.00550993 0.02788555 0.00915463 0.00968656 0.035893 1 0.0429716 0.01330445 0.0414372 0.008548655 0.0212168 0.006020755 0.005487135 0.02586875 0.0266508 0.00991319 0.00472019 0.0136626 0.02279805 0.0297504 0.01037645 0.01288805 0.005967325 0.0251378 0.0228145 0.00178797 0.01067635 0.02624395 0.51124355 0.00150475 0.01837705 0.01798845 0.0166275 0.0253184 0.0117567 0.02325405 0.0190217 0.00941745 0.01629785 0.00738881 0.013255435 0.00501682 0.00664208 0.016553955 0.0180813 0.0540554 0.02090965 0.01255885 0.03522055 0.0350351 0.012686785 0.00781439 0.010098765 0.0118637 0.0197553 0.00170948 0.02031675 0.00825019 0.0163776 0.00779295 0.0098001 0.0010695065 0.0252178 0.0278526 0.029778 0.02123885 0.0188147 0.0430618 0.0330776 0.017571 0.0129489 0.0381864 0.009307065 0.004265405 0.020707 0.0146957 0.003726495 0.02482405 0.0229661 0.0116169 0.02733495 0.01401825 0.012718 0.0269406 0.01074085 0.0134552 0.04467235 0.01332905 0.008339005 0.0404755 0.02976125 0.02689 0.0382807 0.03607615 0.0416809 0.04676905 0.03380775 0.0370457 0.04272045 0.02260095 0.04100305 0.02910095 0.0296286 0.042627 0.02581245 0.03480865 0.008390175 0.01892575 0.00411889 0.03770875 0.0261986 0.01087198 0.0187613 0.04276515 0.00395308 0.008916585 0.03945005 0.00896314 0.04431465 0.0146989 0.0130478 0.504383125 0.02397085 0.0127508 0.01494235 0.01647465 0.00529327 0.0088343 0.00769771 0.0135123 0.006937315 0.020221 0.03953445 0.007068815 0.0195808 0.003623735 0.005738985 0.51640935 0.9995935 0.0262385 0.0120148 0.008533675 0.03348665 0.014849635 0.51231215 0.03018605 0.0181535 0.0414798 0.0123527 0.01928115 0.011521795 0.00693174 1 0.00457624 0.00512331 0.013364805 0.00675535 0.01182435 0.01452465 0.05848695 0.02126245 0.00335042 1 0.03051935 0.02823245 0.9999995 0.01947335 0.009542545 0.0185588 0.00685156 0.00909981 0.01341555 0.01782875 0.0271137 0.0177544 0.00252737 0.03298315 0.0652307 0.00154151 0.0252624 0.02049995 0.01755085 0.99926 0.0165265 0.0618186 0.0157796 0.0109482 0.0278335 0.0351243 0.01223665 0.036890255 0.0212603 0.00958182 0.06710275 0.007077455 0.03296195 0.0168031 0.0301321 0.007664455 0.02684805 0.00388161 0.02830745 0.0133347 0.5054338 0.0191032 0.0937143 0.00787212 0.0084376 0.0189621 0.00662704 0.0227339 0.00359274 0.0445981 0.01486865 0.00404845 0.010292635 0.005479435 0.001423345 0.002868995 0.0261996 0.01035691 0.0207111 0.01903805 0.01929405 0.01685175 0.03724195 0.01346455 0.0255857 0.02256125 0.01772685 0.46880635 0.006885785 0.012402635 0.02397215 0.00602626 0.0301996 0.01477635 0.01253683 0.002355085 0.01171393 0.02748485 0.0217304 0.02128485 0.0123336 0.00295881 0.0202821 0.05511385 0.002968885 0.0240865 0.00623108 0.01280915 0.004032305 0.02479365 0.00809454 0.02672565 0.04621625 0.0122285 0.00480537 0.024507 0.02254075 0.002227975 0.0227782 0.0151359 0.00419054 0.00447316 0.02041065 0.01859755 0.02517505 0.00035187 0.0236915 0.005635375 0.0280827 0.00622015 0.9992235 0.0162589 0.004030555 0.0242567 0.03645035 0.013309115 0.00420443 0.50972195 0.00181707 0.005809945 0.02604225 0.0163868 0.0240372 0.004262555 0.01580135 0.006340245 0.00824124 0.0070151 0.01111763 0.003972935 0.00327195 0.004225375 0.00709833 0.005574925 0.03000815 0.00721342 0.005421915 0.0400795 0.0117764 0.0077927 0.007222755 0.01314005 0.0413515 0.004696925 0.00165935 0.0236818 0.00129721 0.01346305 0.011661175 0.01090259 0.00814213 0.00476845 0.00175029 0.01129675 0.0139559 0.02369715 0.006140145 0.01512995 0.0215442 0.0890069 0.0351106 0.00255599 0.0187599 0.01904205 0.00696505 0.02690785 0.0218136 0.02553095 0.00658108 0.01164015 0.00692775 0.00560742 0.50967905 1 0.003742425 0.02991425 0.004042785 0.0340025 0.02052995 0.006636735 0.02204 0.00280671 0.006564915 0.010480365 0.00454921 0.50480687 0.009936065 0.007906285 0.03878065 0.0289478 0.00649959 0.01220585 0.5433122 1 0.008658575 0.06023655 1 0.02637075 0.01195721 0.0401063 0.9973255 0.009187055 0.01015335 0.00883641 0.01467195 0.9972485 0.0270134 0.00490826 0.0030849 0.0144843 0.02822975 0.002141225 0.52290075 0.0299101 0.009660505 0.007803935 0.0133386 0.0190343 0.02197345 0.02372115 0.005702105 0.02468485 0.004229735 0.03921325 0.00876948 0.0172665 0.01433085 0.00839612 0.0135187 0.02646845 0.00475167 0.9998295 0.0799706 0.002725995 0.00816675 0.0168601 0.02262325 0.005272155 0.01632825 0.01254285 0.008532545 0.003655105 0.0113828 0.009188345 0.00532354 0.007666365 0.00363188 0.010843 0.0174308 0.004686575 0.0263094 0.02998815 0.9999975 0.02714465 0.03557765 0.003582395 0.01677505 0.0167951 0.00800034 0.01802065 0.00961549 0.50851815 0.005350055 0.01525165 0.0260869 0.0332691 0.02542255 0.00832089 0.002556705 0.005121425 0.0470242 0.00812307 0.00386757 0.006291035 0.00381489 0.0083678 0.01709625 0.01471835 1 0.03854935 0.002697835 0.01269165 0.0148236 0.005239615 0.00203911 0.0188774 0.03568285 0.005832565 0.003325005 0.0252232 0.02158875 0.00900661 0.01725565 0.01442355 0.0168773 0.007354065 0.0109608 0.03847245 0.0233343 0.0180212 0.01005425 0.00355572 0.00858635 0.00882068 0.007949955 0.003531745 0.0176492 0.06733945 0.02505655 0.001896824 0.00774574 0.006108325 0.00210722 0.53205025 0.01031905 0.01762285 0.02600945 0.001522065 0.005903025 0.4906885 1 0.002112985 0.00488258 0.0185113 0.01373755 0.011063325 0.06883495 0.0028363 1 0.05060169 0.01956865 0.00800353 0.00176472 0.006851925 0.0120815 0.02166595 0.02016595 0.02556315 0.00625539 0.00688979 0.004721865 0.01893205 0.0113802 0.5483777 0.00231933 0.02223265 0.0341047 0.0185883 0.003785235 0.00998664 0.002382165 0.01118025 0.003278685 0.0258357 0.136373 0.0077207 0.00198771 0.03786285 0.01954665 0.00620377 0.01440325 0.004234435 0.0399709 0.00489896 0.00283992 0.0221611 0.00570722 0.517784 0.03016875 0.0044187 0.041765 0.0088826 0.0209765 0.0279696 0.00630456 0.01856555 0.01393999 0.05316575 0.01108408 0.01423905 0.02717275 0.010843675 0.007225665 0.002023765 0.0173867 0.03174945 0.0386518 1 0.007835445 0.00300932 0.0344898 0.009695235 0.002733525 0.019842 0.0230441 0.02216695 0.007178815 0.01268985 0.011950955 0.01873495 0.00707242 0.03262565 0.002261395 0.0104051 0.000570912 0.02187555 0.0251541 0.0215749 0.00518131 0.0151881 0.00987523 0.9999555 0.999361 0.005415105 0.02577665 0.01712015 0.012351 0.0227276 0.009514485 0.00499924 0.00770934 0.012645195 0.0007962645 0.00632024 0.01603685 0.0247827 0.01310525 0.004980605 1 0.001311035 0.006752815 0.5068684 0.010029435 0.5105156 0.00702924 0.0030289 0.002401255 0.001711315 0.00787117 0.00684534 0.002184135 0.001066575 0.01416035 0.00697077 0.01822475 0.011529 0.00978937 0.01119005 0.0169825 0.009960835 0.999967 0.02282075 0.0319543 0.00289536 0.1843734 0.00627801 0.0155838 0.00222002 0.006002745 0.002084895 0.01317565 0.03209995 0.00817816 1 0.01026708 0.009370325 0.03241085 0.0167564 0.0247571 0.005697615 0.0143225 0.005681015 0.01399745 0.0219578 0.01988735 0.00324398 0.5054185 0.00902674 0.0190224 0.008109785 0.0116069 0.009378275 0.0170868 0.01141301 0.5061579 0.5306954 0.00749065 0.06805025 0.0725243 0.004663735 0.006333225 0.03174785 0.53143135 0.006198105 0.00224381 0.0179151 0.02222125 0.00331089 0.02563905 0.018585 0.01651685 0.0368843 0.0294673 0.01485165 0.0423233 0.509678 0.010242185 0.0331081 0.0141851 0.004678895 0.0222236 0.0175517 1 0.0159744 0.0166596 1 1 0.005772825 0.00733259 0.006633735 0.007939715 0.04259855 0.02200675 0.00681577 0.002972425 0.005145385 0.01758934 0.03771005 0.02801005 0.00837468 0.003179755 0.03737195 0.03420725 0.01586 0.0182053 0.0215233 0.0340878 0.996946 0.04942895 0.0220419 0.03081315 0.012563 0.00477663 0.111215 0.00861913 0.02084965 0.02143665 0.0198667 0.0291984 0.0343234 0.0480079 0.0223733 0.0239413 0.01562775 0.02614415 0.02679455 0.0306171 0.02333085 0.0319883 0.0505353 0.033018 1 0.00535319 0.0158567 0.0151426 0.011105255 0.0102986 0.004115315 0.009541295 0.02418635 0.0203081 0.01493445 0.00324637 0.00243893 0.999991 0.02078405 0.02547785 0.015601 0.011433155 0.0217147 0.00302775 0.0124656 0.001978855 0.005353665 0.002836665 0.007241235 0.01055341 0.009733385 0.04723805 1 1 0.02698385 0.50696435 1 0.0126774 0.01015013 0.0220818 0.02875215 0.02248455 0.0215155 0.00259802 0.002373575 0.04504995 0.00382478 0.0217123 0.01805225 0.008650165 0.0030595 0.004246025 0.00355843 0.014716305 0.0225267 0.0240523 0.02704495 0.021239 0.02245605 0.01541195 0.006846005 0.00804052 0.04701305 0.00278569 0.004242845 0.013812 0.0158276 0.003659295 0.00418112 0.02147885 0.00823828 0.00174478 0.009458535 0.00602747 0.014006925 0.0173567 0.0282197 0.0135047 0.010505925 0.00723377 0.01326515 1 0.007799935 0.0219384 0.5133454 0.51245035 0.02413325 0.0241367 0.01119885 0.06315525 0.45520925 0.01038183 0.0165955 0.006855925 0.020341 0.008290525 0.0824668 0.0126814 0.0248545 0.005058065 0.00887509 0.0071392 0.0195931 0.00542213 0.0219584 0.010392055 0.0260926 0.0176976 0.006327835 0.02112605 0.027049 0.02156665 0.01639355 0.00347423 0.00573737 0.010504735 0.0294638 0.0215579 0.003895345 0.02464565 0.006720915 0.00547704 0.0333888 0.04917185 0.01976345 0.06637305 0.00780692 0.0233481 0.00837444 0.02989765 0.01927925 0.027329 0.0298016 0.0211838 0.029759 0.0233831 0.00894769 0.0128782 0.0155231 0.00820799 0.003533495 0.02561135 0.00328569 0.0173414 0.03144325 0.01349625 0.01926205 0.0604366 0.0201737 0.00816957 0.0269593 0.02811105 0.04269015 0.01369746 0.02139745 0.03286745 0.0383379 0.051394 0.01866865 0.01790305 0.010569515 0.01994825 0.05473355 0.004553175 0.0353689 0.02595685 0.02352245 0.02711765 0.006626405 0.0218506 0.006301435 0.02528075 0.0191128 0.0445115 0.00637027 0.0179598 0.0176821 0.01954715 0.02380315 0.00526839 0.007532885 0.01556955 0.0138387 0.007191965 0.0089734 0.006145225 0.006736865 0.007711395 0.0226497 0.0882751 0.02011678 0.01238745 0.0118197 0.0005818365 0.02357815 0.0245657 0.5087037 0.00730818 0.00217625 0.04925595 0.003923895 0.02128325 0.0123358 0.5572735 1 0.00894691 0.003788425 0.02595495 1 0.006229755 0.011865055 0.00631809 0.01547165 0.0253927 0.009760955 0.0149637 0.02591125 0.004191015 0.006741075 0.002452985 0.02728115 0.07474325 0.0289149 0.046488 0.00578379 0.00550694 0.0184367 0.02496755 0.00623941 0.006089245 0.012581 0.0177836 0.1503947 0.02219935 0.013371575 0.0110943 0.002012565 0.01157405 0.00372582 0.0519856 0.02451455 0.0239106 0.0124069 0.0137648 0.0213406 0.01352465 0.02492475 0.03031765 0.02271565 0.04805585 0.02137385 0.0154204 0.03554085 0.0145645 1 0.0309567 0.02923425 1 1 0.0115525 0.0331878 0.01772355 0.02167415 0.02168895 0.0176884 0.01204072 0.03302325 0.00799404 0.02914175 0.001091623 0.01833785 0.0261232 0.005889295 0.00528498 0.01188085 0.0461274 0.00551183 0.0240265 0.004453475 0.0208586 0.00922106 0.03827525 0.00397154 0.02537825 0.0183088 0.0196129 0.03348725 0.01913265 0.01330933 1 1 0.6929445 0.01541255 0.08277765 0.014781 0.004137615 0.01263095 0.01523415 0.0111636 0.00473272 0.0979665 0.01762315 0.00836687 0.03090895 0.00476742 0.012769305 0.01573995 0.0170857 0.002539615 0.03254755 0.00976271 0.00194687 0.003478365 1 0.011177695 0.00327407 0.014651325 0.007697795 0.01592065 0.0258323 0.0509887 0.999955 0.0056355 0.005009255 0.004516635 0.0135321 0.020041 0.00764227 0.01996905 0.006703475 0.0254658 0.0220516 0.02692695 0.01928335 0.0386643 0.12117765 0.01067423 0.02544285 1 0.02168475 1 0.01508505 0.01855475 1 0.02409005 0.01548455 0.0236982 0.02248835 0.003332295 0.00647307 0.0171269 1 0.004921175 0.00281503 0.01014482 0.0271663 0.00236596 0.01029638 0.010553125 0.0122993 0.00905862 0.006987165 0.002515065 0.00792246 0.01820884 0.00683978 0.0166444 0.005884145 0.03915405 0.0750747 0.0214108 0.00649233 1 0.00553409 0.0162649 0.002203125 0.03972905 0.0298524 0.0620131 0.007267055 0.0112918 0.5034341 0.0398795 0.02233845 0.0129363 0.04307355 0.020328 0.0222928 0.02361435 0.00493148 0.0298464 0.01264525 0.03375345 0.007028185 0.503441775 0.0184344 0.01990985 0.0058802 0.001605405 0.01571275 0.01234865 0.50670405 0.01505795 0.0011756575 0.00578735 0.002907645 0.06538465 0.0056688 0.02276385 0.03167205 0.007567295 0.06447375 0.008865165 0.00456127 0.006498165 0.02177575 0.007109005 0.0107352 0.00426991 0.007044385 0.00479049 0.0695455 0.010434435 0.01279625 0.01400685 0.027044 0.0084563 0.012659845 0.05043795 0.0316009 0.006746705 0.036612 0.00261274 0.0141138 0.0253595 0.0204306 0.03053735 0.00372979 0.00601666 0.004936425 0.0234171 0.0242762 0.0112815 0.0319993 0.0123371 0.03069075 0.006652035 0.02113055 0.0534426 0.00631069 0.04629935 0.003756335 0.99913 0.013007555 0.0299213 0.006929085 0.0249529 0.02867145 0.0370863 0.0541366 0.0199782 0.004050135 0.0170457 0.032929 0.0291614 0.0256053 0.0459798 0.0147911 0.02785895 0.002439955 0.010436135 0.00768266 0.0259169 0.006729375 0.009038315 0.01771265 0.007685865 0.0110052 0.02495675 0.0263417 0.00749077 0.013092 0.03163855 0.01157535 0.01221835 0.0294575 0.03016105 0.03578615 0.0261445 0.0350887 0.5159185 0.009363925 0.007351335 0.0243652 0.01352535 0.0279098 0.0441284 0.01910195 0.02029535 0.00601395 0.006575345 0.00670998 0.007539595 0.50596285 0.02500685 0.02325255 0.009626935 0.0259185 0.01632935 0.01780525 0.0153086 0.0286685 0.009972895 0.03089485 0.02856845 0.02824035 0.003079495 0.0145055 0.003776805 0.010393495 0.02122745 0.0272381 0.02695475 0.007297665 0.50988585 0.00606328 0.00749171 0.0133392 0.011861415 0.011271745 0.02389855 0.0551013 0.01165345 0.00504041 0.012633155 0.01235605 0.02127825 0.0062354 1 0.010381695 0.02878065 0.0182055 0.004267815 0.003279655 0.006752475 0.0682112 0.005159555 0.02272455 0.06588275 0.0095647 0.0053221 0.01428055 0.01160515 0.005395975 0.9998715 0.01407525 0.00675044 0.009061835 0.00257517 0.0214842 0.0265519 0.504860055 0.0183943 0.9985765 0.007778905 0.00295185 0.002206245 0.001781815 0.002004285 0.0224018 0.999999 0.01145535 0.006864675 0.001896635 0.0113985 1 0.0169311 0.002517335 0.01493745 0.0128657 0.0131558 0.0205257 0.00614542 0.01164455 0.015055 0.5105527 0.01525885 0.010629965 0.0371325 0.0140804 0.0226377 0.00904719 0.02993185 0.005312985 0.003606935 0.00339651 1 0.0250717 0.009107005 0.01693375 0.50768585 0.006736305 0.009740455 0.04261005 0.0111948 0.01575505 0.03044555 0.03273275 0.0393083 0.006011155 0.06610235 0.0226898 0.02128765 0.019866 0.01592085 0.001035235 0.0209916 0.005187445 0.00708209 0.00453412 0.00637627 0.01016531 0.02810015 0.00594037 0.02848595 0.004174815 0.00200706 0.0018619 0.01300414 0.0149584 0.005806485 0.01537775 0.0073987 0.00949239 0.0260588 0.0156171 0.003339625 0.0267749 0.0309078 0.00991438 0.0124635 0.0200612 0.004106015 0.03108855 0.02355325 0.0351415 0.00320654 0.006520645 0.008353715 0.0427577 0.50744545 0.0010901695 0.02108935 0.02652335 0.0210744 0.00540103 0.0302939 0.007747325 0.01869565 0.00345272 0.0010278165 0.01314315 0.004837095 0.00512362 0.0134147 0.02578973 0.0208986 0.006990325 0.51978025 0.005790695 0.0120057 0.04284715 0.01306649 0.0166831 0.0248311 0.00366093 0.01662265 0.0128356 0.01354255 0.00431636 0.007852945 0.023528 0.00810212 0.0150012 0.009819515 0.00570327 0.00833569 0.009448665 0.001752795 0.02581825 0.0373039 0.003308015 0.013331475 0.5051092 0.02659405 0.0498312 0.010486575 0.00986366 0.0182643 0.0154438 0.01728735 0.0227668 0.0132607 1 0.52322845 0.9980605 0.0426121 0.002928245 0.00253013 0.506917 0.006816385 0.0122132 0.0377789 0.004123655 0.02924985 0.01315665 0.03120035 0.02687055 0.002409265 0.007377365 0.0238778 0.00313773 1 0.00588655 0.0194828 0.0339648 0.018044 0.02215075 0.0255551 0.004739655 0.01952845 0.0265934 0.00296371 0.00355124 0.01400645 0.002349265 0.00691095 0.03487665 0.00637566 0.003609375 0.5118799 0.00107711 0.02219985 0.00768176 0.00172757 0.01620265 0.012562615 0.004927425 0.0118425 0.003088175 0.01285185 0.00901531 0.02776315 0.002341105 0.02378185 0.02488615 0.01000082 0.01804285 0.01751245 0.9999995 0.01016008 0.01915085 0.006677085 0.0224228 0.0086679 0.0236167 0.0137152 0.009775335 0.00205067 0.01170565 0.0113153 0.021058 0.01336413 0.011372 0.004694495 0.0141361 0.00311436 0.01658265 1 0.0474492 0.008819105 0.0249727 0.008223485 0.01092913 0.03142905 0.003515925 0.01638305 0.01222035 0.0186928 0.009582225 0.004706085 0.009356445 0.0638109 0.01293529 0.004665045 0.02820165 0.009658605 0.001353515 0.01061935 0.02102215 0.04080965 0.137847 0.50368845 0.01897795 0.01597265 0.006678015 0.001922675 0.0223426 0.00442737 0.0221244 0.0488021 0.010849915 0.010498175 0.002317775 0.028734 0.011316575 0.0240823 0.01257365 0.00405109 0.0227121 0.0323197 0.0208526 0.02407785 0.02031195 0.02364145 0.009783015 0.0135076 0.008459225 0.010853065 0.0194885 0.01204015 0.0215414 0.0182778 0.01857365 0.01885995 0.00679247 1 1 0.04457895 0.06041945 0.01541055 0.0339394 0.01788645 0.003398735 0.003506675 0.00776992 0.02091865 0.009528255 0.0152314 0.9999945 0.00448109 0.50253199 0.003902455 0.51399305 0.033463 0.03672405 0.016755 0.0252037 0.02128155 0.01337655 0.0350289 0.0112228 0.01518885 0.50360106 0.00878034 0.0300339 0.0101383 0.01586895 0.52071825 0.02196045 0.01174885 0.0027735 0.5089533 0.005403095 0.01516265 0.003211125 0.02051415 0.02089295 0.0149955 0.0198303 0.021704 0.00993807 0.02864905 0.002355155 0.03716485 0.001307555 0.01067155 0.0107529 0.010712585 0.0159505 0.01011144 0.0162767 0.0004237415 0.01020785 0.01246685 0.00982681 0.9999975 0.0094292 0.50583425 0.999799 0.0518668 0.00143404 0.9994815 0.005479805 0.003161375 0.0332922 0.01273425 0.01200015 0.01865705 0.01207061 0.01210715 0.0306014 0.0179702 0.0433697 0.02643435 0.0243518 0.02065565 0.04180505 0.00455348 0.0255504 0.011043735 1 0.02054035 0.00494879 0.0227818 0.004406665 0.02943625 0.0218308 0.0185067 0.0152751 0.01260597 0.0234262 0.056221 0.0108817 0.0146467 0.0240817 0.02295545 0.004663335 0.003840425 0.04402665 0.010705175 0.0233489 0.0138507 1 0.01898125 1 0.0239924 0.07362175 0.01317055 0.0003074445 0.01045285 0.007724835 0.000723986 0.006980535 0.01051089 0.0097903 0.006730195 0.006222065 0.003497775 0.00617888 0.002245635 0.02157355 0.01890485 0.009355065 0.006732445 0.03409015 0.00705912 0.00391652 0.0214717 0.001831205 0.0251718 0.00435211 0.01553655 0.0395205 0.0151079 0.007098355 0.0119898 0.003004595 0.008064705 0.5133137 0.01916145 0.02430295 0.0135438 0.01356925 0.0013909005 0.02810125 0.02985565 0.02185445 0.01063128 0.0106242 0.0285302 0.0146515 0.5114715 0.02006515 0.00145212 0.0120035 0.01646885 0.0220285 0.0266596 0.00918636 0.01629095 0.0135936 0.01193795 0.00954379 0.008249315 0.0309959 0.004554295 0.0005566975 0.01468765 0.004279245 0.02161805 0.5168133 0.00439205 0.007399545 0.03188895 0.00687112 0.0147816 0.02102435 0.00865948 0.00235795 0.00747568 0.00473175 0.058023 0.0131689 0.0231548 0.9928755 0.00652267 0.005151775 0.00708097 0.01258375 0.007320875 0.9999895 0.010848355 0.02041485 0.009637885 0.0148481 0.02330785 0.0143159 0.009674585 0.006105165 0.04457835 0.02654695 0.0229315 0.01109443 1 0.002945845 0.00855687 0.010320075 0.02162115 0.0245706 0.02419675 0.005893015 0.0162437 0.05162335 0.00355678 0.01699275 0.0125436 0.02945985 1 0.02261745 0.00617812 0.004238525 0.5201745 0.00654004 0.01212315 0.0150351 0.0164782 0.002087025 0.00435782 0.00445374 0.00316084 0.01005723 0.005583945 0.0195687 0.0172121 0.0255601 0.00176324 0.02511635 0.01599623 0.01119935 0.0221602 0.006397475 0.01081675 0.51350885 0.0555078 0.02576515 0.01550679 0.02457185 0.00725886 0.00476111 0.02412395 0.01740285 0.0446307 0.003311635 0.00649465 0.0136676 0.01405505 0.005724125 0.0164106 0.014531 0.00687259 0.007606855 0.009280865 0.014897 0.06020255 0.01429125 0.006112825 0.0288485 0.0252148 0.50728525 0.007385275 0.00561942 0.0416724 0.0287941 0.03121745 0.00420696 0.0217469 0.02386405 0.00685066 0.01740995 0.01481515 0.00954809 0.011397195 0.01530185 0.00196555 0.0421139 0.00365501 0.01597875 0.00780425 0.0292089 0.0328955 0.0209328 0.03040745 0.002273615 0.04868565 0.03039805 0.006571725 1 0.0214798 0.03325535 0.01100212 0.0340716 0.017999 0.0121116 0.03323075 0.0128014 0.01553245 0.0184738 0.010082835 0.010570235 0.00692885 0.0347371 0.00643031 0.0209689 0.00662344 0.009565655 0.00636687 0.007477405 0.002106745 0.0137122 0.01591325 1 0.01374193 0.04152545 0.994193 0.005781925 0.0326864 0.01296573 0.006172975 0.51004845 0.01046473 1 0.0120427 0.00544418 0.01545225 0.02894495 0.01914715 0.01926165 0.02688945 0.003142405 0.0221017 0.00588127 0.0150895 0.01732035 0.008217375 0.00669184 0.007526365 0.0025755 0.999907 0.003196295 0.52472585 0.04938605 0.0316819 0.00806882 0.02984665 0.01224445 0.51172295 0.02253435 0.007269975 0.004404965 0.01919245 0.02553615 0.02221345 0.01660075 0.0324571 0.0125904 0.022905 0.0121439 0.011484495 0.00442544 0.005585105 0.006721115 0.01471725 0.01758635 0.0256329 0.01412995 0.02171755 0.006087735 0.02778435 0.0167244 0.0162169 0.0204066 0.02950965 0.00992046 0.0184376 0.01165515 0.006267485 0.0159338 0.0084527 0.0138875 0.015365 0.0136799 0.01250835 0.01966305 0.0205143 0.003697165 0.0259714 0.04592515 0.009831555 1 0.00725792 0.01355655 0.0202769 0.02985405 0.02806885 0.01174065 0.03042385 0.02706465 0.0116406 0.01921235 0.004710045 0.006246985 0.49461096 0.0112609 1 0.05054425 0.00780986 0.01238935 0.05002395 0.0010092235 0.00260412 0.0070265 0.02058215 1 0.0217812 0.002122105 1 0.05031585 0.01259195 0.0199365 0.0237001 0.01228825 0.0191581 1 0.00701192 0.009424735 0.005100665 0.03089 0.00430828 0.00808787 0.01400405 0.000476989 0.00226642 0.007971465 0.01183645 0.03833895 0.011133355 0.0326815 0.504735475 0.02005115 0.016155 0.005134625 0.00675773 0.02833495 0.00469424 0.0061795 0.00562421 0.004607185 0.00441675 0.00635062 0.010275895 0.009507085 0.006448455 0.04863005 0.00780902 0.006289975 0.01115935 0.0303251 0.00914815 0.001693885 0.02448555 9.774595e-05 0.004339705 0.0122512 0.001832255 0.0101927 0.001393615 0.009704105 0.005714615 0.014858 0.005473435 0.02467195 0.004829775 0.004417955 0.00566389 0.01044055 0.009209155 0.00301656 0.0325464 0.0173546 0.01043395 1 0.9999915 0.01407155 0.02133735 0.00912893 0.0149398 0.007442705 0.00457217 0.01792185 0.0180167 0.00752752 0.012115 0.00745248 0.50201125 0.0187869 0.007384325 0.02282345 0.0196962 0.0001514105 0.006267655 0.00732 0.01112385 0.00720866 0.0059364 0.9999985 0.006434795 0.01209215 0.01385295 0.5155724 1 0.0120422 0.003858715 0.00330464 0.00627742 0.0136143 0.01233805 0.005273055 0.0276638 0.0148443 0.00964451 0.00509378 0.0188997 0.001849135 0.01708105 0.011763565 0.0006174075 0.05041015 0.01742545 0.0166885 0.007816055 0.0241866 0.00812591 0.02406845 0.0210454 0.02319925 0.00970691 0.00369088 0.0252323 0.03012745 0.02368735 0.028432 0.01427725 0.01810935 0.01884395 0.005915075 0.0103024 0.0011725 0.0317249 0.0356798 0.00969883 0.01827765 0.02474005 0.00603985 0.00476212 0.0286822 0.03265385 0.002576315 0.00789488 0.0230614 0.009106705 0.0016873 0.5102135 0.0150247 0.00254171 0.01666735 0.02536565 0.0164493 0.01782095 0.008085845 0.51103365 0.999998 0.01769595 0.0415425 0.02305115 1 0.00334277 0.51050235 0.008051225 0.01084561 0.00187165 0.05843595 0.05388935 0.0434383 0.026586 0.03283245 0.06238945 0.0035109 0.0147522 0.014140465 0.002326925 0.01769838 0.01044659 0.0235473 0.03927825 0.007877885 0.0289207 0.00707344 0.00484522 0.02266365 0.0412113 0.00478558 0.003540035 0.006668785 0.9999995 0.00886855 0.00897261 0.008553665 0.0215236 0.01860285 0.01200775 0.0238017 0.02420395 0.01072929 0.00948055 0.01513365 0.5329916 0.01457775 0.0150903 0.01150445 0.00820308 0.001868335 0.0192401 0.005406235 0.00454548 1 0.9999995 1 0.5070118 0.01121572 0.01959195 0.02192875 0.00905271 0.0237159 0.01626705 0.010110755 0.007934095 1 0.557301 1 0.00652017 0.005636075 0.01236239 0.03320145 0.00380037 0.0240179 0.0245694 0.012605485 0.03607455 0.0148124 0.01846745 0.0328442 0.0634918 0.0188493 0.0243596 0.043734 0.022082 0.0196286 0.01623155 0.0161029 0.00941804 0.009409595 0.01320275 0.0222296 0.004949425 0.01408915 0.003902335 0.0233847 0.0194229 0.0258621 0.0275916 0.00213788 0.008865285 0.00429411 0.004432835 0.01338765 0.0158218 0.0187079 0.01376474 0.007806365 0.02325175 0.01545375 0.01520525 0.02243345 0.011709595 0.5157364 0.00962451 0.50690675 0.003665825 0.999984 0.50527945 0.02692155 0.01134965 0.0179553 0.50442845 0.0236361 0.012995885 0.010883 0.0024825 0.0119784 0.002725455 0.0136021 0.0198353 0.01218385 0.01647215 0.0270248 0.00475409 0.01999565 0.0030257 0.00437535 0.005891495 0.00522758 0.0232907 0.0268698 0.004800155 0.02439745 0.00627261 0.5117018 0.010006845 0.00231991 0.0099639 0.00680507 0.008215735 0.01455705 0.0204851 0.02876245 0.01320725 0.01399105 0.040338 0.0171531 1 1 0.0114962 0.0207933 0.50251924 0.03557885 0.013865235 0.0073713 0.01555075 0.0188175 0.01003983 0.01051853 0.01873815 0.01882765 0.02239255 0.5191373 0.005379005 0.013269905 0.002899725 0.0043271 0.02456435 0.05407185 0.52117355 0.03629125 0.001703925 0.0025295 0.004665545 0.0515884 0.00604563 0.00419378 0.0362722 0.010372285 0.52675445 0.01678985 0.03341805 0.011984735 0.00341428 0.002884945 0.01719045 0.0024238 0.00899665 0.0196524 1 0.0166143 0.0169054 0.006256025 0.5059518 0.04671685 0.0617778 0.0370162 0.004527645 0.01952195 0.00261214 0.0190652 0.01869985 0.0261389 0.02422305 0.00457238 0.00823821 0.003349505 0.010705245 0.119198 0.005782225 0.0399622 0.01660435 0.0133665 0.00840898 0.0131732 0.00949452 0.00510537 0.010817865 0.00223307 0.03639525 0.0015424 0.00701584 0.0019539 0.009411815 0.005363275 0.0300576 0.00631993 0.01992135 0.00711456 0.02193365 0.008256 0.00486779 0.002627365 0.0206247 0.0127783 0.00301925 0.00640495 0.00963302 0.00691844 0.01853605 0.5146355 0.0073886 0.0189641 0.00998213 0.00528032 0.0114575 0.00685593 0.0126513 0.006363765 0.0249111 0.00719473 0.0171451 0.00367075 0.0451844 0.00511699 0.0222657 0.0286757 0.0151011 0.01765025 0.00975623 0.000554301 0.0239754 0.0170771 0.0330873 0.010508295 0.020674 0.00756663 0.01980405 0.51725155 0.01792585 0.00323158 0.01403265 0.004694515 0.0203497 0.01450185 0.0503629 0.0256775 0.04773285 0.02301395 0.02668205 0.0312723 0.0262147 0.0228008 0.02349685 0.004068445 0.0244579 0.0040613 0.0172511 0.009769405 0.02451305 0.02281375 0.00640199 0.01762665 0.0200005 0.0130515 0.01423245 0.0016826935 0.0325814 0.00738132 0.01662715 0.002347645 0.005528055 0.003362895 0.012132355 0.00778827 0.00775754 0.0111048 0.02099615 0.008212135 0.02293145 0.0258238 0.002648645 0.0303322 0.02391045 0.0361115 0.01428065 0.54521155 0.02304355 0.0424995 0.0850732 0.01525575 0.02507455 0.00700585 0.00661843 0.005383695 0.00417295 0.0125329 0.0161591 0.010725735 0.007847085 0.01016474 0.01190925 0.002606835 0.02216595 0.00568949 0.01644795 0.0203602 0.02227305 0.0316057 0.0200629 0.0232509 0.007995185 0.00407072 0.0128567 0.00948324 0.01456565 0.00855511 0.02713765 0.003212565 0.024329 0.0172272 0.006422215 0.01976305 0.00672637 0.008780095 0.5070052 0.02266435 0.0561858 0.00438538 0.008647285 0.01301455 0.022272 0.50221827 1 0.00490848 0.005731345 0.01006453 0.008450975 1 0.00809066 0.00500709 0.00953401 0.01431849 0.0375761 1 0.0330837 0.004853835 0.03437405 0.00358368 0.02472105 0.0185584 0.02161015 0.007756235 0.0358568 0.0314518 0.00671444 0.02261295 0.015978815 0.01111095 0.01567055 0.01745787 0.014164 0.0238496 0.00237679 0.02313685 0.01812085 0.002148555 0.005302595 0.00444825 0.0142071 0.02322315 0.01394025 0.022861 0.0168387 0.0365125 0.0226759 0.00228322 0.003498705 0.03653045 0.01702875 0.0337357 0.022847 0.003985705 0.00594873 0.02992885 0.0278785 0.004091045 0.009066545 0.51764915 0.0214743 0.0163987 0.002261945 0.02240405 0.02491325 0.0136964 0.04329855 0.9999945 0.004600125 0.03014595 0.02449325 0.00947547 0.00246788 0.01739845 0.01259598 0.06870695 0.007823435 0.9934375 0.0209163 0.006038395 0.0146157 0.010680525 0.010330655 0.0026873 0.00731486 0.04610475 0.03230925 0.009354785 0.02257245 0.01542075 0.005199845 0.0038152 0.006691995 0.01764935 0.006689945 0.007043995 0.01699425 0.01302705 0.00475465 0.001896065 0.011443905 0.0210896 0.006632955 0.0015881515 0.003723425 0.010866905 0.003542285 0.04938185 0.0137967 0.504319145 0.01165811 0.0162098 0.00247802 0.001824545 0.01997495 0.005129705 0.0124736 0.03116155 0.00601606 0.008309065 0.008595515 0.00487418 0.003953955 0.02716785 0.03337945 0.02353665 0.9983205 0.009460075 0.006030065 0.004392255 0.00384367 0.0255604 0.05192085 0.011195 0.002654705 0.018128885 0.023375 0.01753655 0.02571165 0.008451275 0.02784915 0.03308595 0.0034581 0.06305235 0.0147877 0.00687188 0.03949785 0.02582715 0.0436804 0.00534535 0.52121855 0.0184395 0.05152495 0.02145785 0.02501055 0.06457205 0.05335275 0.00338758 0.01321815 0.03591715 0.008693285 0.004842985 0.5183768 0.563908 0.01091558 0.00813637 0.0188265 0.02199125 0.00375061 0.004025205 0.0046914 0.012091235 0.009541855 0.008076315 0.0288543 0.008510295 0.06308085 0.03607245 0.01084792 0.006608845 0.01860785 0.00335892 0.0061165 0.003669 0.0140482 0.0171703 0.02299575 0.01140906 0.01049564 0.02011645 0.0213748 0.0110695 0.01442791 0.03367565 0.01225805 0.00156873 0.01408505 0.003002525 0.504959475 0.03821185 0.004513115 0.00176483 0.02239475 1 0.00895221 0.003136575 0.00344245 0.0247748 0.01308665 1 0.022906 0.01886965 0.00673448 1 0.003991985 0.00697952 0.0240118 0.0175692 0.01315085 0.0453003 0.01586105 0.03301305 0.00194674 0.0153392 0.0238907 0.0137052 0.008388655 0.01223505 0.0187677 0.00415419 0.001420635 0.01284875 0.0398352 0.00359448 0.0240564 0.00806815 0.00274989 0.02125835 0.02478215 0.00930478 0.01920705 0.0224787 0.004381375 0.00693325 0.02154255 0.01090455 0.03580855 0.005018055 0.04394535 0.00245518 0.004078345 0.500114065 0.0219232 0.01754095 0.0161925 0.9999755 0.003456 0.00460069 0.01765395 0.022879 0.002949905 0.003710405 0.02281555 0.008215995 0.00690426 0.03036655 0.02512465 0.01110488 0.00428482 0.564506 1 0.01446975 0.00331216 0.0211552 0.0212322 0.010870785 0.002871475 0.0043554 0.00503208 0.00333442 0.01050195 0.01958385 0.00573446 0.003791175 0.00159161 0.5052537 1 0.00893978 0.0142676 0.0032612 0.00424589 0.008242295 0.03003165 0.0176363 0.00726508 0.0111865 0.00610783 1 0.007965865 0.008723625 0.00573064 0.02442325 0.0172146 0.008209105 0.003148215 0.0136583 0.004638315 0.01589265 0.008823415 0.004498565 0.01911285 0.019217 0.007916405 0.02353935 0.01866695 0.02211725 0.00362206 0.00837199 0.00996034 0.01090028 0.0126187 0.01520605 0.003296895 0.00340014 0.0221983 0.00861033 0.01625585 0.03215785 0.02226785 0.03500695 0.02297555 0.5148262 0.0229669 0.02003385 0.005500305 0.004700895 0.01045014 0.004399125 0.0203471 0.0151507 0.5158633 0.0147078 0.03335265 0.00436502 0.999994 0.01313845 0.007622025 0.00293252 0.0270607 0.039873 0.04193265 0.03858845 0.01885785 0.00809186 0.0148991 0.02288695 0.03747775 0.01236905 0.012760955 0.02655465 0.00294663 0.0288381 0.004019775 0.03155475 0.03432485 0.0303911 0.02145885 0.02525265 0.000612136 0.01911875 0.02631835 0.04450265 0.02060965 0.01240435 0.0113007 0.007199235 0.02947115 0.00235045 0.02734485 0.01328096 0.02020025 0.004006745 0.0244107 0.02797535 0.00498751 0.00633759 0.0192794 1 0.007070315 0.010335745 0.0395199 0.009592025 0.01241655 0.02815715 0.0188474 0.012588955 1 0.0232277 0.008570105 0.01342915 0.02964495 0.001320553 0.003775665 0.01976365 1 0.00950746 0.01204325 0.00223535 0.007649025 0.0244376 0.04359105 0.0165749 0.03367755 0.02075135 0.0107619 0.0157428 0.0184138 0.03159375 0.0230703 0.0179901 0.0103647 0.0224718 0.0408603 0.0298601 0.010281425 0.003687795 0.005150605 0.006893405 0.00797606 1 0.014888 0.0230628 0.50682945 0.0136197 0.01959245 0.00932245 0.02684135 0.00607521 0.01964215 0.0009668605 0.003132335 0.005873665 0.00402616 0.007412065 0.004109545 0.021821 0.02860835 0.0324866 0.01617195 0.0160273 0.0221578 0.002897455 0.01808275 0.00732569 0.999997 0.04704965 0.1046086 0.01270585 0.0495706 0.01573835 0.0237217 0.008929325 0.003110525 0.00383851 0.005158835 0.0127357 0.0047338 0.010890885 0.001746665 0.00777961 0.01140065 0.01697705 0.00294081 0.005129545 0.01268675 0.01618535 0.04790865 0.003327075 0.01623505 0.00486223 0.00408886 0.00403043 0.00742084 0.00977962 0.01675105 0.0006236065 0.00769632 0.0054203 0.0324558 0.0160639 0.00813979 0.0161305 0.011722345 0.0420148 0.03606925 0.01403025 0.0154921 0.0211109 0.00445353 0.0124731 0.0296257 0.00972784 0.02504545 0.02137165 0.0127049 0.01432165 0.009720545 0.0155684 0.00495166 0.006000635 0.003355295 0.017107855 0.00811113 0.00444755 0.007483785 0.003632145 0.02415135 0.01644725 0.00170129 0.01173701 0.007491715 0.0044776 0.0216721 0.02819475 0.0242544 0.01327255 0.006056725 0.50812365 0.003972115 0.002148696 0.02532365 0.0393361 0.00772185 0.03412765 0.009036545 0.00713361 0.02496375 0.0167642 0.02440685 0.0230865 0.0419821 0.010792125 0.0147109 0.009576785 0.02347905 0.0122723 0.007488865 0.0128338 0.006106 0.02430225 0.02300855 0.01403735 0.01465235 0.0175045 0.0107667 0.0277425 0.01564375 0.009088865 0.008977875 0.0277932 0.9999795 0.00849321 0.0051215 0.02086905 0.0195519 0.02911865 0.504382835 0.01204973 0.00523885 0.008506975 0.006810605 0.00655852 0.00619814 0.01813955 0.02014669 0.0454257 0.0301205 0.02203125 0.0081746 0.0241406 0.00881116 0.00568752 0.007307175 0.005361585 0.01428935 0.0241004 0.003011325 0.002688085 0.02120665 0.03295615 1 0.02094635 0.00554671 0.007700895 0.004994665 0.0306883 0.01987915 0.0242459 0.006106085 0.006916735 0.006087805 1 0.01012093 0.0213981 0.015297 0.02272625 0.01985773 1 0.0422998 0.99659 0.00562063 0.01025828 0.008875125 0.0235431 0.02414045 0.01396445 0.03094775 0.02520965 0.02759205 0.0160895 0.009308675 0.004099145 0.010842995 0.51501975 0.01069425 0.03080685 0.08792765 0.002917725 0.5405016 0.0502145 0.01291312 0.01247535 0.0066274 0.01108265 0.5308499 0.00293045 0.0584783 0.001131485 0.02362485 0.006754535 0.02263045 0.9999995 0.012998 0.51071755 0.054467 0.09849085 0.00233637 1 0.008934635 0.00328818 0.0228503 0.004717875 0.0154433 0.00420538 0.0149517 1 0.02647585 0.011375185 0.02632565 0.0126729 0.00531933 0.05030145 0.0222571 0.00355852 0.008654325 0.00135683 0.04527685 0.016257 0.00919311 0.00786451 0.50343836 0.002715705 0.01058235 0.011191655 0.00539572 0.01774445 0.01777525 0.01957215 0.01438748 0.02700635 1 0.04662635 0.001955425 0.008977705 0.003026765 0.01855635 0.021343 0.007625095 0.01366565 0.0142213 0.00862013 0.01440885 0.0203489 0.00546365 0.0184336 0.02912205 0.006374645 0.50736555 0.01383245 0.07659965 0.03415145 0.008848505 0.04138405 0.013289705 0.01125985 0.01063175 0.05315495 1 0.999988 0.004027545 0.0284015 0.0224298 0.00495059 0.01022947 0.02367985 0.008427225 0.00991178 0.00843496 0.03547435 0.00602648 0.0176269 0.0201578 0.011293155 0.004081695 0.4976856 0.997859 0.0118539 0.506117 0.06071255 0.01059685 0.004011795 0.0286486 0.02356175 0.0237243 0.00670225 0.0201825 0.0255989 0.0299551 0.00715307 0.007922115 0.01574255 0.01970705 0.02996415 0.0199762 0.002437555 0.002422605 0.01550785 0.03398785 0.0240623 0.0240402 0.50200901 0.02966605 0.008252615 0.00448544 0.00274432 0.0161628 0.00198841 0.003425605 0.01577985 0.02328115 0.00843533 0.001568495 0.0474816 0.0355103 0.0361585 0.0249248 0.01670645 0.01364215 0.0131755 0.01659905 0.007761545 0.00909779 0.50829755 0.0137068 0.00290242 0.004075715 0.01949485 0.02132805 0.01404055 0.00626374 0.001841295 0.02968785 0.0219024 0.51146485 0.02312025 0.0220071 0.005196545 0.00469336 0.003551205 0.0059697 0.002378305 0.00583416 0.008362615 0.010118605 0.006187335 0.020352135 0.004251105 0.0258869 0.5058494 0.0290737 0.01882 0.02536525 0.9999925 0.012529995 0.01668375 0.02190275 0.0157214 0.52041335 0.008970195 0.00889141 0.0009074105 0.02743875 0.003013185 0.005195095 0.00695397 0.0204874 0.01572405 0.9999905 0.0272453 0.00820308 0.00960609 0.0173459 0.00553989 0.0260223 0.009765765 0.0251941 0.00688978 0.0243428 0.00893532 0.003900165 0.03666745 0.006022235 0.002992485 0.999996 0.05100575 0.02698305 0.009283625 0.01774515 0.009044495 0.0275881 0.010008005 0.00688438 0.00694026 0.01484265 0.00823731 0.010372015 0.504683605 0.0171333 0.0080846 0.00605632 0.0221778 0.01146295 0.0109205 0.004719985 0.031071965 0.5107096 0.00422023 0.00287478 0.04125425 0.01045555 0.005239175 0.004319005 0.00648225 0.0158535 0.02085285 0.0166292 0.00229411 0.01178157 0.16622165 0.0144985 0.02425825 0.04307235 0.00374351 0.0198483 1 0.02736045 0.08984795 0.0155366 0.00747584 0.010860975 0.017711 0.021573 0.0083432 0.00552078 0.00435533 0.0295898 0.00477025 0.51122185 0.01202715 0.01912155 0.001835765 0.0266962 0.005764045 0.01255165 0.004166105 0.0216854 0.00680677 0.02385765 0.0136612 0.007956175 0.03157625 0.008860835 0.001226244 0.0153113 0.00188622 0.0144289 0.04428805 0.01022114 0.01302095 0.0685875 0.0369948 0.007386905 0.02722335 0.02371825 0.0290248 0.01401085 0.02271725 0.04746155 0.018293 0.00622378 0.01525805 0.00342597 0.9874805 0.014796955 0.010527065 0.009167635 0.00448988 0.0210771 0.02088105 0.02862685 0.013612565 0.00411433 0.0159962 0.0166415 0.01068372 0.01997155 0.010354815 0.00278617 0.0157707 0.028691565 0.04136275 1 0.09980215 0.0193536 0.006376045 0.035679 0.0038394 0.00440936 0.002514485 0.007521215 0.0221961 0.0193385 0.02600185 0.02263195 0.0109559 0.0241405 0.075306 0.00477655 0.06824215 0.02503665 0.01313475 0.0170978 0.01656945 0.011035465 0.007718365 0.0304746 0.01473095 0.003154315 0.006924335 0.01139665 0.0167999 0.01810955 0.01535765 0.00353276 0.0313937 0.01045455 0.001734025 0.01178875 0.01568255 0.0476112 0.01821415 0.01032915 0.007526385 0.002412555 0.0159513 0.0156303 0.004833305 0.010617405 0.9998825 0.0152801 0.05107965 0.01681805 0.03001255 0.03915435 0.04269725 0.00510092 0.0092579 0.0136471 0.0243673 0.02506155 0.05782095 0.00692988 0.004873145 0.0260024 0.5170513 0.02413855 0.0216275 0.00504707 0.0154559 0.00338305 0.0209363 0.0151234 0.010420095 0.0159705 0.01641585 0.001720535 0.00566447 0.006756185 0.006930565 0.005876455 0.007301615 0.0137079 0.0146794 0.001706225 0.04123365 0.01716945 0.00829563 0.00696055 0.02463265 0.00335204 0.007978925 0.02937995 0.00703463 0.0015246 0.01837395 0.04796445 0.0107926 0.004880175 0.00729459 0.00393938 0.02229875 0.0167521 0.0115939 0.00840232 0.006936395 0.008795135 0.0447126 0.04273325 0.02098565 0.01248673 0.006760795 0.0350175 0.008573865 0.01694617 0.04836105 0.0126485 0.5078812 0.0249559 0.01660745 0.02563225 0.00157337 0.003976625 0.03017955 0.0126903 0.047114 0.0536513 0.00378255 0.006396255 0.0182249 0.00892528 0.02049875 0.02579195 0.0007474095 0.01281505 0.00773016 0.006188525 0.004686225 0.0351163 0.00387834 0.003451105 0.01695615 0.03028285 0.004602195 1 0.01930465 1 0.001711255 0.04696315 0.00460564 0.0142162 0.0324299 0.0327571 0.03057845 0.02706085 0.0034232 0.0278205 0.0130159 0.00207122 0.003045655 0.0229115 0.0135789 0.01378883 0.50965385 0.00457623 0.03042415 0.00940041 0.038036 0.01155216 0.02100575 0.0254404 0.0110418 0.020394965 0.01322265 0.002820965 0.0189359 0.00461324 0.0267838 0.00807135 0.02411365 0.00344415 0.03083595 1 0.0144098 0.05857095 0.024042 0.05115025 0.01751395 0.04266205 0.00557497 0.04156775 0.0136088 0.002542585 0.0197489 0.020597 0.03778905 0.00737454 0.0248074 0.01205495 0.005775685 0.02634765 0.01240965 0.01198385 0.009312985 0.0189054 0.0302055 0.01301085 0.007415705 0.02242835 0.01330645 0.0225302 0.02995855 0.00210131 0.04893395 0.01958545 0.00758244 0.01055315 0.01752865 0.004933665 0.0080133 0.002100075 0.0198456 0.00970188 0.0142186 0.0322019 0.01738325 1 1 0.002973495 0.0096074 0.0126493 0.0315462 0.001682145 0.009923645 0.00881236 0.02641415 0.00811958 0.014091705 0.00667635 0.004196885 0.005498655 0.00254709 0.02558925 0.03398405 0.02271855 0.01677585 0.03083765 0.0302578 0.0420315 0.003972685 0.0136995 0.0355228 0.006879135 0.00722368 0.0296857 0.05832765 0.503001325 0.003932935 0.008334235 0.0105405 0.02373775 0.007785315 0.02764545 0.012786 0.00600834 0.005381185 0.00745352 0.01245545 0.007906715 0.0200358 1 0.0248971 0.0066494 0.02607025 0.0132809 0.003746965 0.00981786 0.0071115 0.01269325 0.0169512 0.0274011 0.00862594 0.00436008 1 0.001982475 0.02142945 0.03353015 0.002363005 0.02025755 0.0146625 0.09564155 0.0603864 0.02141195 0.0262627 0.01931645 0.003589305 0.0493865 0.0288081 0.03770935 0.0297994 0.02472845 0.01486575 0.011813445 0.03002565 0.005513495 0.0267228 0.03377015 0.03071515 0.012735535 0.034431 0.01830815 0.00708922 0.0140725 0.0155569 0.02724985 0.010242745 0.008750185 0.01917405 0.02346605 0.016786 0.00636898 0.04500215 0.00452158 0.03033945 0.006265055 0.004961035 0.504078735 0.0137173 0.02941025 0.02073915 0.008928365 0.0496608 0.03598985 0.0126556 0.02450165 0.0182438 0.008808965 0.02297705 0.00887827 0.0332559 0.0341266 0.02692435 0.02015855 0.03488715 0.008400565 0.02414385 0.07377985 0.0278171 0.00842809 0.01296287 0.008757875 0.01695085 0.00940843 0.0200931 0.01209945 0.00876071 0.01506435 0.0218536 0.0206624 0.004003825 0.01759035 0.0223644 0.0335346 0.02700345 0.01690755 0.0172334 0.00867631 0.01538825 0.0202883 0.51122505 0.01609515 0.0245538 0.00955768 0.00244642 0.010372635 0.0211846 0.008472185 0.00938444 0.01043489 0.50535085 0.013115965 0.0280946 0.015179685 0.0049984 0.0252576 0.01943135 0.04450545 0.02553055 0.007755325 0.011182695 0.009021705 0.007694105 0.04571445 0.0150202 0.02410255 0.999987 0.01648715 0.0211935 0.0165579 0.1068956 0.0179663 0.02187575 0.0269016 0.004158055 0.003537465 0.0147976 0.0171194 0.003768705 0.024512 0.003018175 0.011616 0.0013324425 0.02728355 0.0007208115 0.00985234 0.00709994 0.0273108 0.0139317 0.03099685 0.007073205 0.004101935 0.0254853 0.04351865 1 0.00977823 0.0401852 0.006368495 0.5087452 1 0.002283485 0.03078455 0.0244886 0.005738535 0.0214369 0.0188192 0.01750545 0.04988565 0.0207073 0.99984 0.05563605 0.0400216 0.02123095 0.50771745 0.01283425 0.0499647 0.0393936 0.00804949 0.0295366 0.010450695 0.006957005 0.002908225 0.01087925 0.0256674 0.00505424 0.0130276 0.01495585 0.0182583 0.02589475 0.00799526 0.0383278 0.0336811 0.04726685 0.009370415 0.0204858 0.005623385 0.02915465 0.00554915 0.0380631 0.000264275 0.00886917 0.0319481 0.004148945 0.01657695 0.0407693 0.01726935 0.0361312 1 0.00878145 0.01357495 0.01783025 0.9999995 0.02348035 0.009037625 0.00363777 0.00608696 0.0194587 0.5826785 0.01418125 0.010370085 0.04363095 0.02762665 0.0321507 0.00612476 0.008189445 0.00382867 0.00364578 0.0246404 0.500789735 0.9691915 0.003329195 0.01869815 0.0460431 0.0121316 0.0167745 0.00176991 0.005746355 0.0296562 0.01203225 0.00717325 0.00989335 0.0294534 0.002307125 0.0038948 0.0223297 0.004577745 0.02541875 0.02048585 0.03204565 0.00841442 0.0021013 0.0130658 0.002946265 0.00741636 0.01485535 0.01292165 0.50129667 0.01913255 0.028297 0.0208005 1 0.017602905 0.00791704 0.01944155 0.0019437 0.99609 0.00710541 0.03177415 0.010444755 0.01903945 0.03567765 0.00323219 0.0102852 0.0197476 0.01482735 0.014867895 0.0175563 0.03568345 0.0298802 0.01059265 0.007030615 0.01311975 0.010740485 0.00837393 0.0257418 0.0449308 0.004443065 0.012489205 1 0.0233484 0.01019218 0.0239175 0.004187295 0.0675405 0.011264635 0.03930045 0.03695915 0.0440863 0.0298844 0.0259205 0.007749765 0.016486255 0.02253915 0.0121231 0.00403007 0.016768685 0.0189773 0.0111197 0.011007805 0.007085425 0.010660445 0.01691275 0.02497015 0.01427565 0.004092105 0.02124595 0.003207635 0.00208761 0.00480152 0.998033 0.57596 0.01812175 0.0269278 0.01309525 0.009124535 0.00668994 0.0137909 0.005890755 0.0198791 0.00413474 0.011601975 0.004143915 0.0342506 0.51205735 0.006242475 0.00740689 1 0.01027673 0.00855656 0.011417855 0.0266155 0.028115 0.0196503 0.01778885 0.0172136 0.01584135 0.503877645 0.0201871 0.0446688 0.00317735 0.005271265 0.0242736 0.02721595 0.0867407 0.01243435 0.00222777 0.0216183 0.00226665 0.0143636 0.00788453 0.00545912 0.0362676 1 0.007594975 0.0017331075 0.0554356 0.0179989 0.006856105 0.02224955 0.01696915 0.01736395 0.0223045 0.0230177 0.00517785 0.02853465 0.01458695 0.04152475 0.0183382 0.00201382 0.01085056 0.01247335 0.02475345 0.035345 0.006212445 0.008859025 0.002975205 0.0160865 0.0112252 0.022744 0.0833126 0.02844085 0.03212855 0.0461695 0.4340106 0.04532305 0.03591675 0.1352897 0.1235186 0.0560892 0.0210665 0.0156592 0.0201096 0.53017055 0.0587144 0.5213386 0.09722805 0.00211805 0.008812815 0.0255473 0.00119821 0.0133019 0.0267158 0.0245907 0.00653932 0.0201531 0.00701494 0.01418925 0.01666845 0.02450225 0.00411644 0.01643 0.04446075 0.005027365 0.01388585 0.04714105 0.01578475 0.00370445 0.00654739 0.00782058 0.009736 0.0251598 0.02345795 0.0212417 0.50577995 0.0075013 0.02317385 0.01763805 0.01827215 0.0134847 0.0153971 0.01641695 0.01785305 0.010595035 0.002239555 0.04438675 0.004651755 0.009074705 0.02076715 0.0372874 0.01010732 0.02327265 0.06673525 0.009415335 0.02377445 0.002852005 0.005999025 1 0.0156391 0.5242467 0.999999 0.009848525 0.01476215 0.01573715 0.01439465 0.00358365 0.01851605 0.9996615 0.0114151 0.002076275 0.008634675 0.020664 0.02801515 0.0231844 0.06934725 0.02451295 0.005082255 0.003469195 0.003730265 0.00915112 0.00610826 0.01637955 0.0227257 0.012696705 0.0191015 0.00524413 0.0240169 0.5042892 0.0622828 0.01974745 0.023715 0.04406355 0.0111652 0.0187047 0.003286085 0.06028705 0.02523585 0.06227165 0.006929855 0.0063275 0.02021215 0.0152709 0.0369894 0.01996475 0.0486764 0.03627355 0.0221249 0.0107449 0.02578705 0.00915307 0.00762351 0.00532425 0.000956095 0.02136255 0.002826405 0.006107325 0.00701296 0.00694581 0.0298401 0.00850249 0.0153815 0.01418275 0.03208895 0.0104297 0.02278075 0.00240576 0.0333194 0.01732325 0.00810636 0.02336942 0.023714 0.00641041 0.01657995 0.005401795 0.0178648 0.0122644 0.004930715 0.003368855 0.02437655 0.0244254 0.02470375 0.010517585 0.00244628 0.0061243 0.01525035 0.007354325 0.01545785 0.015128945 0.03524845 0.0215094 0.011569365 0.0191028 0.02442675 0.0169061 0.00695356 0.004938345 0.01404745 0.02477655 0.00150315 0.00890034 0.0226219 0.9999985 0.00647928 0.00872288 0.007763095 0.0262374 0.0169035 0.51488 0.0183199 0.0105341 0.0348707 0.004990155 0.00519561 0.02148335 0.01969475 0.012473105 0.00347937 0.0154512 0.0213322 0.04036285 0.004119075 0.006897855 0.01194615 0.0143259 0.04242115 0.00597421 0.007352585 0.00392086 0.0290885 0.01841915 0.51114045 0.005634345 0.002185385 0.01854835 0.005856905 0.02353335 0.0223344 0.003498265 0.0188295 1 0.02199545 0.0186017 0.0267684 0.0233456 0.001511585 0.004580845 0.00860838 0.004827675 0.004669615 0.04261565 0.00604379 0.9901455 0.007916085 0.0193717 0.0328201 0.003422695 0.02184725 0.00613014 0.00967024 0.04699535 0.0295399 0.01491315 0.0282904 0.0023422 0.006983255 0.00488283 0.0228667 0.0279743 0.06711305 0.028702 0.00334922 0.00336388 0.02558245 0.0070376 0.02216585 1 0.01776615 0.00508388 0.00295786 0.02902335 0.0169658 0.0225217 0.01264665 1 0.04391585 0.02224565 0.02350645 0.02477465 0.01090963 0.01433985 0.03793625 0.00585503 0.02333295 0.04860115 0.009465635 0.0206714 0.01445405 0.0189142 0.005429005 0.0257547 0.0047357 0.00633829 0.03114435 0.0701772 0.01552705 0.0207472 0.0044339 0.0213827 0.005743245 0.995233 0.52655815 1 0.02109085 0.505136 0.00620682 0.5399727 0.00914874 0.01337025 0.01046984 0.0212277 1 0.0408459 0.00819887 0.02205215 0.0250921 0.0098773 0.002804165 0.03357015 0.0271335 0.007282115 0.02134945 0.0204708 0.0711604 0.02953125 0.0132028 0.1118397 0.0187368 0.003422765 0.004338425 0.01314308 0.004168495 0.0475809 0.025417185 0.002411 0.0217941 0.02469885 0.0228851 0.01136775 0.01563785 0.0443973 0.01390685 0.0264768 0.01401075 0.00978958 0.02214985 0.009800905 0.0293516 0.005606315 0.14851375 0.002396205 0.0149006 1 0.02953075 1 0.02359825 0.003621365 0.0302886 0.001793745 0.002638275 0.00463921 0.01661125 0.001450798 0.02101415 0.003079515 0.02915415 0.01502315 0.002579775 0.001926345 0.0175337 0.01917525 0.005752325 0.02548065 0.5098567 0.02041785 0.00218706 0.005355395 0.008114755 0.0239829 0.00739104 0.002647115 0.007116945 0.01150557 0.01204143 0.0451185 0.03011135 0.00883721 0.9999815 0.04593925 0.006630655 0.0344463 0.1108007 0.01940105 0.004598545 0.0209834 0.0154465 0.0272722 0.01559545 0.009999025 0.02147835 0.02136165 0.002697425 1 0.0143241 0.0093101 0.0282678 0.0450044 0.0275307 0.01124155 0.0343096 0.00831468 0.0141358 0.00672742 0.009506345 0.0012607095 0.00189995 0.0304842 0.010198415 0.01585985 0.0204144 0.505641 0.006267625 0.0308034 0.03105125 0.0125222 0.01731855 0.02089175 0.0278266 0.003811095 0.0165582 0.0032703 0.0147986 0.0199876 0.00547129 0.0166178 0.01790922 0.00932655 0.01867345 0.003576985 0.0307304 0.004905895 0.01296585 0.0122599 0.00130037 0.004064725 0.008899 0.0047623 0.0219421 0.5750765 1 0.03242505 0.02903935 0.008617855 0.01204489 0.02810675 0.010122915 0.0078629 0.008010455 0.00626154 0.0268541 0.004856275 0.0149693 0.008985855 0.00857941 0.005744505 0.01617095 0.0143245 0.0524184 0.01343765 0.01646425 0.040037 0.0148561 0.0225555 0.0150426 0.0306056 0.0212138 0.00461693 0.01103164 0.023378 0.0313787 0.02189315 0.01876735 0.0263349 0.02057035 0.0171959 0.02275375 0.0773422 0.0245682 0.0200088 0.0270687 0.0270675 0.02093415 0.01265485 0.006738415 0.007032405 0.00837001 0.00689306 0.0108457 0.0226123 0.004354995 0.0205681 0.03678875 0.01807115 0.025879 0.015906 0.0278359 0.0175554 0.0170375 0.0179864 0.0112968 0.0145601 0.0163438 0.0126353 0.0301564 0.0163279 0.02642055 0.0120724 0.0145514 0.0160219 0.01185095 0.02011435 0.0201016 0.01938275 0.007332755 0.0210802 0.022048 0.00683058 0.005122315 0.0144368 0.01791519 0.5590645 0.01198285 0.01711295 0.00223584 0.00742558 0.004891985 0.0169767 0.003167245 0.004111595 0.00286608 0.0169453 0.006238975 0.0160553 0.0153742 1 0.00847962 0.006313925 0.001007258 0.007771915 0.00542152 0.0180274 0.002896835 0.50551425 0.01227645 0.01863495 0.0216708 0.034528 0.012114615 0.01876605 0.02159815 0.02112955 0.009282785 0.05426569 0.0043936 0.03304955 0.0322302 0.00778695 0.999999 0.02152085 0.00857081 0.0468999 0.006173965 0.02696 0.0184746 0.0440791 0.0044209 0.0336425 0.999908 0.0304492 0.0080258 1 1 0.00998321 0.04638015 0.00991216 0.01871895 0.01895225 0.003762325 0.021968 0.00911488 0.002968285 0.0184096 1 0.0066168 0.0673874 0.00764612 0.0135687 0.00970771 0.002809725 0.004002685 0.0054778 0.00358053 0.005367015 0.003692715 0.00319708 0.005853305 0.02509025 0.00820074 0.00141501 0.02551085 0.0216275 0.02274265 0.51784445 0.01631805 0.5103247 0.0182205 0.015563 0.006363975 0.048994095 0.01011977 0.50380528 0.002438405 0.0145248 0.00826276 0.03690975 0.01893555 0.024791 0.007061395 0.0325905 0.0186525 0.00499311 0.01105051 0.03132875 0.01700125 0.01887475 1 0.00866834 0.0002373715 0.02199495 0.50336027 0.0169737 0.0290688 0.011499 0.00938761 0.007183225 0.0113982 0.50972905 0.007172655 0.000461459 0.01470255 0.00859206 0.506682 0.0132029 0.00692257 0.02131345 0.01019127 0.0308411 0.00259782 0.00662757 0.0042605 1 0.00843866 0.0231316 0.0199112 0.03599765 0.007815485 0.01000924 0.01326115 1 0.01213814 0.004467325 0.005490975 0.004736555 0.00893925 0.004653515 0.004921655 0.0257961 0.0376335 0.04798635 0.0203143 0.0140999 0.02350965 0.0257636 0.006625015 0.008772335 0.007552735 0.011910655 0.02042645 0.0121548 0.003654655 0.00867686 0.0148573 0.01898635 0.0136759 0.011257065 0.00573419 0.02968485 0.00219902 0.007444435 0.007278365 0.0163213 0.03518605 0.02842875 0.024271 0.005108735 0.01454275 0.00741407 0.00718221 0.006457935 0.01550645 0.006896575 0.0724095 0.01694685 0.00464898 0.0210321 0.00933219 0.002555625 0.502902905 0.0140699 1 0.02967695 0.0297461 0.01103925 0.5070017 0.00122999 0.0330696 0.005032425 0.05546585 0.02477045 0.00822169 0.02030825 0.01907335 0.0060447 0.00179836 0.04462825 0.008262855 0.00628199 0.00251145 0.00839929 0.001067865 0.02315602 0.000725544 0.008989285 0.016734565 0.01583375 0.000899543 0.02000835 0.00555602 0.01881405 0.003284845 0.0348116 0.01250335 0.00642189 0.00750228 0.52142875 0.00935972 0.0112457 0.990362 0.02484765 0.0010576025 0.005088845 0.015561 0.007812035 0.003770165 0.02661775 0.0148191 0.007479045 0.0197977 0.02041965 0.0190966 0.0392463 0.0230779 0.0551303 0.03549135 0.0272607 0.02282855 0.00998687 0.00887025 0.004418545 0.005485985 0.008471865 0.9993515 0.03894015 0.008136495 0.0333117 0.00993037 0.0184824 0.01275305 0.0570642 0.11418 0.02331455 0.02411405 0.007246675 0.005759855 0.0153479 0.06761735 0.0152419 0.0136116 0.0041598 0.0739464 0.006871505 0.02493265 0.01136595 0.00212735 0.00374342 0.01070995 0.0207872 0.02226305 0.009723985 0.00679851 0.0359222 0.0310833 0.0240169 0.01448395 0.01960065 0.00864163 0.0168635 0.0271884 0.002253405 0.0349681 0.007494845 0.0104171 0.006833755 0.0064757 0.02307275 0.0261468 0.51102755 0.0037058 0.5243035 0.0105452 0.02177325 0.04433365 0.01620525 0.02237635 0.0375683 0.0146523 0.0131419 0.01674615 0.04027415 0.02895005 0.01461295 0.5113567 0.0738197 0.0119668 0.02932285 0.02217165 0.07055235 0.0256585 0.0295997 0.02451855 0.006950455 0.0168183 0.01104737 0.00719324 0.02249225 0.02229415 0.01807525 0.0263046 0.00357243 0.0376189 0.04234615 0.006258195 0.02919925 0.0150846 0.079515 0.556038 0.00775816 0.00992266 0.0232278 0.00427765 0.01442515 0.005987585 0.01229515 0.00929809 0.01833055 0.02135645 0.0223055 0.0162049 0.0328046 0.01384855 0.02609025 0.0320525 0.004633565 0.5136616 0.01719735 0.00528045 0.00704618 0.00725473 0.01434515 0.01031084 0.0232994 0.00730215 0.0195402 0.011705345 0.002026735 0.0153184 0.0210358 0.02249285 0.53391585 0.0187779 0.008607505 0.00732935 0.0251817 0.012360735 0.0270187 0.01922865 0.00994836 0.02540395 0.002298885 0.0173657 0.01043335 0.001502727 0.0187879 0.00576647 0.0109779 0.0104521 0.0009828785 0.011190335 0.04125485 0.02061375 0.0523575 0.005142735 0.02002945 0.010019695 0.009003215 0.00525076 0.01018472 0.009464665 0.01425865 0.02081085 0.005368315 0.01871855 1 0.03710575 0.00699455 0.0209455 0.01056825 0.002898405 0.0271464 0.00859596 0.02697265 0.004574145 0.00448832 0.0124281 1 0.01101865 0.0201936 0.004521925 0.001861705 0.01189738 0.0266177 0.02450215 0.00993849 0.01562825 0.55914 0.01391355 0.02626805 0.0114407 0.0119109 0.004625435 0.00870627 0.0150661 0.0321373 0.01135113 0.01739135 0.008156155 0.0125495 0.01007064 0.01040919 0.009099065 0.01137685 0.0165003 0.00821856 0.01920895 0.00864802 0.00443845 0.0118418 0.006682215 0.02146615 0.005308255 0.0377787 0.02188085 0.00503023 0.0136327 0.00913837 0.00865398 0.00917506 0.00811148 0.0241096 0.0191674 0.0173806 0.0222672 0.010020365 0.04580205 0.01007448 0.005207045 0.00710785 0.00606841 0.009031635 0.00836503 0.008905815 0.0121396 0.00904769 0.0110224 0.005707045 0.0210943 0.01229085 0.0157861 0.0248513 0.01266105 0.007078465 0.0170396 0.01030428 0.0088334 0.01090775 0.01106549 0.0111807 0.0301957 0.01232415 0.00949394 0.006244875 0.02556515 0.02960205 0.01065683 0.01532385 0.01008093 0.01305415 0.0159993 0.0148521 0.01533715 0.01648665 0.02002635 1 0.010169825 0.0270156 0.01604435 0.008301305 0.009954945 0.0199035 0.00556558 0.0195954 0.0350319 0.043737 0.04245175 0.02812145 0.0153194 0.0421191 0.999732 0.007660295 0.05355335 0.01332975 0.00953144 0.0155101 0.0120083 0.0148115 0.0292002 0.0158426 0.4845447 0.02228715 0.0159055 0.01321125 0.0304985 0.02151905 0.0364831 0.0203877 0.0156429 0.00533301 0.01792225 0.006554055 0.005348035 0.0139288 0.0009063375 0.02121635 1 0.01016985 0.0289242 0.0214263 0.0409781 0.02097845 0.01895245 0.0235325 0.0206156 0.0207997 0.0144647 0.01977285 0.03816225 0.01206575 0.0164787 0.03521615 0.01163403 0.01301835 0.0210984 0.0160168 0.02309275 0.010176195 0.00469902 0.014421 0.03544645 0.02191295 0.00382423 0.00252185 0.00848256 0.007957695 0.0034505 0.003513105 0.00910144 0.0291741 0.01223569 0.01088985 0.004147785 0.02089415 0.00775201 0.00415564 0.017083 0.0029124 0.02245765 0.01635255 0.01895795 1 0.009519275 0.09077845 0.012168 0.0271252 0.02213075 0.01967725 0.0112306 0.0388536 0.01335458 0.0252377 0.0141694 0.0270311 0.0125487 0.04362495 0.00616879 0.00654516 0.00867291 0.006625615 0.000267221 0.02006975 0.022354 0.00293247 0.0260766 0.0256784 0.0205427 0.0131602 0.01895795 0.02173445 0.00727414 0.009408085 0.004359525 0.0179961 0.009620325 0.002319035 0.00574548 0.008143455 0.011071225 0.02024165 0.02191775 0.004530385 0.00141747 0.021515 0.009592585 0.010300565 0.01352115 0.0197363 0.0213012 0.01378945 0.007640485 0.00289324 0.01030765 0.002217145 0.01589685 0.00264643 0.00651641 0.0283698 0.00947973 0.0232553 0.008469785 0.0235042 0.0383874 0.04113595 0.0238793 0.09227825 0.00314068 0.0276522 0.01080605 0.0251761 0.01909635 0.00649053 0.01720325 0.02339155 0.00756256 0.07269405 0.006965395 0.02934825 0.00753592 0.0134546 0.00816798 0.01018468 0.05400765 0.049654 0.0175289 0.00679022 0.0057317 0.0150967 0.006201405 0.02649635 0.01212405 0.006501315 0.01784005 0.01708475 0.006432005 0.003259475 0.00194098 0.00898104 0.00685036 0.00601804 0.0036825 0.000375579 0.0134387 0.00994246 0.009255295 0.5165829 0.01676135 0.00421741 0.0209844 0.00215836 0.00457836 0.01754945 0.00340917 0.010006545 0.0002365425 0.01507245 0.00563095 0.02236215 0.0204369 0.0203053 0.00685529 0.0201334 0.0251655 0.003868195 0.01467 0.00943375 0.010427955 0.011923295 0.00272562 0.0203821 0.01629165 0.0414916 0.0130266 0.01541195 0.00292928 0.01637925 0.01781245 0.0114602 0.01950485 0.0305401 0.02046525 0.0206993 0.0136947 0.034189 0.00159973 0.01619635 0.0073021 0.005044695 0.01503035 0.001849835 0.0131983 0.0082166 0.0380781 0.003928625 0.007701325 0.0103106 0.0199889 0.0279019 0.00699029 0.007405585 0.0125557 0.004925175 0.06600135 0.00462905 0.04319245 0.013983475 0.005914195 0.0438899 0.01072125 1 0.04242175 1 1 0.01414214 0.01939705 0.0249512 0.0147945 0.00253042 0.01040608 0.01394895 0.00755733 1 1 0.004648335 0.003685825 0.02126115 1 0.02628375 0.00372274 0.0197073 0.0194017 0.02561155 0.01306145 0.0131807 0.00198245 0.01746685 0.0269452 0.08510545 0.0106047 0.018003405 0.012684 0.026118 0.0163581 0.00401518 0.00298246 0.01593935 0.02126535 0.00965116 0.0247185 0.01881775 0.01418515 0.009944965 0.00280416 0.003926735 0.00153643 0.008530065 0.0239251 0.003666885 0.007189005 0.005559445 0.007225465 0.015056905 0.001427175 0.009256115 0.0005946345 0.05769485 0.00192304 0.003449075 0.02446955 0.023313 1 0.022908435 0.008247575 0.00580921 0.01489305 0.0187553 0.01685185 0.007372495 0.002816935 0.02020375 0.0035087 0.0052795 0.0206729 0.01527625 0.003416475 0.00427678 0.014882 0.00464269 0.00968644 0.0013194635 0.0270168 0.01756135 0.003045615 0.0231401 0.03029295 0.03559375 0.01329835 0.01486015 0.002516805 0.005522995 0.00454823 0.024232 0.0115033 0.01906935 0.07567475 0.00921858 0.0115201 0.0290047 0.005762555 0.02874155 0.006624995 0.02680065 0.0208437 0.006707655 0.01148265 0.999998 0.03571865 0.01465525 0.1170387 0.0228747 0.01554655 0.00983462 0.01658435 0.003182145 0.006969325 0.0224009 0.0058751 0.01135232 0.0315111 0.50426491 0.9999945 0.005007235 0.0330763 0.00714436 0.03753935 1 0.007772875 0.0210861 0.00291847 0.006415885 0.00946062 0.004715115 0.0108938 0.03174405 0.0352717 0.0142749 0.00646915 0.0221456 0.0376539 0.0210861 0.04971905 0.0182141 0.01146555 0.00548681 0.0263766 0.002733685 0.009039875 0.01688525 0.00345735 0.004966425 0.0400522 0.02123835 0.0359735 0.00735946 0.0233342 0.004058925 0.02269865 0.02519095 0.03090345 0.01837845 0.008893745 0.0228125 0.02370785 0.0150832 0.0197727 0.02358905 0.00777951 0.0131217 0.0088102 0.0276928 0.007167085 0.01230865 0.00551182 0.5097087 0.00720007 0.01064195 0.01174975 0.0270443 0.01187245 0.0114856 0.02867735 0.00769789 0.011243935 0.01082885 0.1232175 0.0294246 0.009509815 0.01281405 0.0009855845 0.004893555 0.06337475 0.02073365 0.006874525 0.00791019 1 0.0281705 0.01001969 0.52228745 0.00117958 0.01567835 0.003894295 0.01703905 0.0121446 0.00403688 0.01797925 0.0156524 0.00993153 0.008090685 0.003479525 0.9999705 0.007444985 0.0127702 0.02022065 0.0147043 0.009098625 0.00808221 0.004734975 0.0182127 0.01238243 0.00856725 0.0309935 0.003465495 0.0209823 0.005593805 0.009353455 0.01316605 0.004785245 0.00992458 0.008223555 0.00581038 0.01453 0.008937205 0.004527145 0.008535645 0.0045442 0.02993215 0.00188332 0.003521705 0.0150893 0.01145881 0.005549055 0.01164005 0.00217171 0.00776557 0.01468665 0.0168289 0.0165065 0.01283505 0.0147826 0.009368035 0.00509914 0.012561 0.013878685 0.00522257 0.0316645 0.503466775 0.01740415 0.0191465 0.01295273 0.0144112 0.03268045 0.0149382 0.00419886 0.002989955 0.005727195 0.02365685 0.01110145 0.03458575 0.0299468 0.00639725 0.04357582 0.023626 0.003712065 0.002569575 0.0481825 0.00510695 0.00911196 0.04833915 0.00350888 0.005111215 0.017081 0.01101378 0.0226297 0.0249189 0.008603825 0.010170085 0.00545538 0.01153095 0.001770755 0.01830935 0.0062546 0.01836975 0.0017874 0.04156325 0.0406676 0.01254825 0.00892945 0.00269038 0.4731552 0.00865044 0.02768055 0.0330165 0.6014975 0.0332782 0.011158585 0.03106975 0.51355665 0.01780005 0.00352625 0.0255289 0.0262015 0.01292655 0.01329865 0.103374 0.013047 0.00448348 0.01225225 0.007241385 0.002967585 0.00271852 0.0351954 0.005654435 0.0061509 0.04754535 0.002372255 0.00785391 0.03863405 0.02781455 0.06895885 0.0530884 0.00429736 0.0209489 0.03725055 0.005334885 0.02339635 0.0166119 0.004776615 0.019217175 0.00840341 0.01642805 0.0026293 0.006788845 0.00615227 0.00691718 0.0478725 0.0120332 0.007148295 0.01416195 0.01881125 0.02021645 0.5087262 0.02475645 0.03875085 0.0321739 0.03185455 0.00247954 0.006196255 0.01148571 0.03360015 0.0298841 0.0540741 0.02665245 0.003145335 0.0258154 0.0193067 0.01304325 0.006388965 0.0215777 0.00328564 0.00343243 0.0205038 0.006127205 0.0247839 0.003030795 0.00681561 0.00185181 1 0.01737545 0.1882741 0.04808055 0.02533475 1 0.01549635 0.004859525 0.0126737 0.50886715 0.023751 0.02563845 0.02245985 0.008937665 0.0187178 0.006319555 0.003293855 0.0247347 0.005752215 0.01532745 0.02016825 0.0173201 0.006082695 0.01735135 0.02002365 0.003098895 0.020994 0.0200453 0.00470314 0.04035395 0.0295732 0.9999665 0.999542 0.00980095 0.002658955 0.00566556 0.0114867 0.004333645 0.007310855 0.01873855 0.009042775 0.002541745 0.007549685 0.006825105 0.03061925 0.00525362 0.01343968 0.01697815 0.0417879 0.01626505 0.0501 0.01937665 0.04576665 0.01634545 0.00452598 0.0346872 0.01827485 0.01476475 0.00619804 0.00200188 0.03841765 0.016387 0.0270753 0.03527325 0.003976685 0.0569523 0.00503386 0.00875237 0.0125135 0.05289585 0.03512185 0.0389073 0.01938195 0.007720595 0.0411192 1 0.005730105 0.01540945 0.007414325 0.01552775 0.0629709 0.03258705 0.0141977 0.003620155 0.005718425 0.00253312 0.0253402 0.02689095 0.478274 0.0214649 0.0105574 0.00793397 0.00774293 0.0723553 0.503178695 0.53201005 0.0248567 0.0331116 0.03061055 0.5113746 0.02484755 0.0203898 0.0129721 0.005930035 0.02603455 0.01928305 1 0.00836981 0.02521025 1 0.51305945 0.9995 0.0197368 0.011006225 0.01024999 0.02071195 0.0252328 0.007333345 0.0188131 0.01461715 0.50312049 0.03383025 0.0081689 0.02530015 0.0115941 0.00963807 0.0107197 0.02256665 0.002894865 0.01388885 0.002615565 0.0150581 0.012032605 0.0589514 0.52415925 0.02637645 0.001095955 0.0130203 0.008728705 0.0182955 0.0240815 0.0183667 0.0235204 0.0153688 0.02291495 0.01427355 0.0214986 0.0142736 0.00900409 0.0173105 0.00646149 0.0161699 0.0103649 0.0173107 0.00643988 0.01136691 1 0.0160322 0.01876645 0.002523815 0.0123289 0.004486255 0.012260945 0.02779245 0.01246215 0.01282089 0.0316719 0.003665805 0.0164652 0.01648415 0.5112711 0.02961115 0.003972 0.0138009 0.00526949 0.01837385 0.0200196 0.00890006 0.01360592 0.02046955 0.0337864 0.00856458 0.00577902 0.01011993 0.005628815 0.0195768 0.008232125 0.01331975 0.017288 0.0409487 0.03015505 0.0948255 0.01326114 0.51467565 0.01859915 0.0309481 0.01170825 0.01211985 0.0289781 0.03835535 0.00751564 0.0210291 0.01982055 0.005803415 0.02385735 0.00425652 0.04062325 0.50514155 0.00979614 0.00717127 0.0216222 0.04793965 0.0149762 0.00337317 0.01197477 0.004628555 0.00482728 0.5171506 0.006011635 0.00746614 0.0276968 0.01997405 0.013406 0.01963905 0.0648558 0.001631475 0.010614 0.00479662 0.02138305 0.0036292 0.0317459 0.08726105 0.0217687 0.02930865 0.999998 0.9999995 0.009188235 0.01151788 0.51404055 0.030407 0.08163125 0.009847215 0.0196173 0.01214905 0.0177841 0.007205375 0.02426415 0.043013 0.03414475 0.0135578 0.00440661 0.0193151 0.001834595 0.04948275 0.00984687 0.00766391 0.00525704 0.01360595 0.00965564 0.01685985 0.01026006 0.00506523 0.01246405 0.03175355 0.02157325 0.05695205 0.01732065 0.01226665 1 1 0.01876545 0.02025025 0.5099123 0.5162935 0.07248705 1 0.038864 0.0268634 0.0113139 0.00450161 0.0218831 0.50676605 0.0167068 0.006551525 0.0220445 0.0200039 0.00986871 0.017076 0.05060965 0.02197075 0.01342375 0.0303475 0.01256915 0.02944595 0.0176023 0.014093525 0.01003445 0.0320472 0.0231722 0.0216776 0.0172782 0.00798097 0.0058149 0.00572572 0.0443923 0.0105958 0.01229643 0.0193399 0.0280289 0.9999065 0.5109995 0.009080775 0.03802445 0.004168935 0.03315235 0.00615572 0.0215264 0.0317727 0.00585802 0.012922905 0.0117901 0.00196966 0.01013552 0.018967265 0.007763595 1 0.0033892 0.0128004 0.004323775 0.02724995 0.00991073 0.0119765 0.00717446 0.0377607 0.009755445 0.00582386 0.00171376 0.50716195 0.00850869 0.01300205 0.003314235 0.006824695 0.01512895 0.01601375 0.00723294 0.007298175 0.01075075 0.00910695 0.003915255 0.006556775 0.0011458305 0.02103345 0.00616632 0.00683719 0.0248065 0.01597735 0.00164807 0.00691599 0.01560625 0.005500665 0.01755125 0.00865865 0.0156126 0.008226555 0.00869227 0.0004663885 0.0380716 0.01574035 0.002704115 0.02440005 0.00266912 0.004779525 0.01501375 0.0190379 0.020163 0.0282867 0.02416265 0.0169815 0.00423787 0.02488085 0.01301205 0.0318342 0.01702095 0.00706411 0.02494705 0.00533407 0.0080626 0.004885985 0.00826143 0.0333491 0.0200495 0.008647835 0.01292288 0.006015325 0.004526485 0.0264425 0.0324624 0.006257755 0.02664085 0.0209496 0.012700515 0.03149085 0.0183636 0.01843175 0.02391065 0.01793515 0.00384668 0.01015086 0.0187407 0.008731635 0.009400205 0.00895407 0.0166783 0.001252783 0.00443077 0.02797375 0.00258972 0.07558835 0.0184308 0.00272184 0.0977023 0.01729645 0.006998025 0.50773525 0.003561755 1 0.0424727 0.010008875 0.0175091 0.02679305 0.0048979 0.52143785 0.00430029 0.004172235 0.00321431 0.0095967 0.18958965 0.0304602 0.00536614 0.00773012 0.0330465 0.02926745 0.502394915 0.5461255 0.0273417 0.0063818 0.03782945 0.5033586 0.01760595 0.5093524 0.5172846 0.008468115 0.02075885 0.00527341 0.50654225 0.025949 0.004216485 0.01314955 0.01284935 0.1364829 0.03933245 0.008376825 0.0254265 0.00789907 0.005450415 0.02918965 0.01275825 0.0154677 0.0505122 0.9994895 0.0123393 0.0150496 0.012913305 0.02145425 0.000800727 0.01807975 0.01579695 0.0927913 0.002412205 0.00696653 0.00141949 0.0321052 0.06893975 0.0322261 0.02115715 0.0130233 0.010525 0.004546995 0.00190923 0.0468066 0.0318851 1 0.01363185 0.042932 0.05928305 0.0139801 0.01244205 0.002200055 0.0412601 0.02591085 0.009290195 0.0155375 0.01748535 0.0046639 0.0161695 0.00619928 0.06068385 0.0129703 0.01193545 1 0.07992125 0.04634365 0.005353005 0.02256965 0.021351 0.0210021 0.0393122 0.01753115 0.004419025 0.013606 0.01675425 0.004087215 0.006103295 0.01868655 1 0.00337967 0.00297047 0.01483365 0.03510235 0.0424046 0.0221588 0.007679985 0.010675865 0.0248442 0.02185905 0.0197411 0.01871765 0.0282554 0.02731185 0.0218015 0.0411895 0.00910603 0.00825083 0.00879484 0.007525205 0.0280095 0.0203571 0.0206128 0.011323705 0.02037545 0.03805435 0.01249759 0.009960895 0.0273009 0.0118253 0.028220125 0.01380255 0.503864625 0.01580305 0.0154663 0.0352937 0.0209629 0.007737795 0.0209785 0.501419265 0.0164701 1 0.0398758 0.006729675 0.009887545 0.00366216 0.01433005 0.003171655 0.0191219 0.009519505 0.00846619 0.04344345 0.01972845 0.00332699 0.00825336 0.010752835 0.0129473 0.02431685 0.006517235 0.00661004 0.02601 0.02154045 0.51498645 0.006793715 0.03480325 0.0199572 0.005505 0.006257205 0.0007608055 0.00369331 0.01694825 0.01749365 0.01507615 0.00383433 0.012185845 0.005157035 0.00382134 0.010954605 0.02258155 0.01865165 0.02755885 0.0235313 0.01754215 0.009002225 0.02011665 0.0299002 0.02218995 0.01065661 0.00982029 0.0004520375 0.01646135 0.002667225 0.0130314 0.005733685 0.00714908 0.001898365 0.00149581 0.00951458 0.006353705 0.006458825 0.0251354 0.0391474 0.003651805 1 0.004384165 0.01895625 0.0163355 0.01331205 0.001252905 0.00751543 0.021973 0.003291005 0.01739925 0.02582445 0.0236931 0.0230384 0.5161482 0.004259825 0.006026265 0.01222625 0.02247885 0.00857482 0.00357191 0.0213954 0.06320475 0.0243946 0.008813965 0.007247125 0.002160735 0.02129745 0.010993245 0.006046895 0.0255543 0.0302501 0.006099705 0.00899112 0.502613 0.00885146 0.00374817 0.0188696 0.01799195 0.01904965 0.01019741 0.02520505 0.02323265 0.035563 0.02550995 0.03356285 0.0200747 0.01494245 0.01978035 0.01454675 0.0148029 0.0167823 0.00537994 0.0257045 0.01438455 0.00924359 0.0440877 0.02837585 0.0187706 0.044053 0.0199984 0.0194005 0.02614 0.02062205 0.02012005 0.0219903 0.03271965 0.005974385 0.02421225 0.03239005 0.02115865 0.01101803 0.01307475 0.0322665 0.01315125 0.53182675 0.0554831 0.006714595 0.02450565 0.01597445 0.02311185 1 0.0276525 0.03611085 0.006073305 0.1181135 0.0753392 0.04891465 0.0388641 0.0249712 0.020930635 0.01015415 0.05123755 0.0310464 0.0624956 0.015653 0.0122099 0.52231235 0.9835345 0.0110409 0.003178925 0.01670805 0.0336427 0.0206759 0.0135936 0.0146238 0.00342569 0.00214881 0.0384431 0.007406295 0.02599235 0.018233 0.0129513 0.003332405 0.0278071 0.01954935 0.0321644 0.010095815 0.02335755 0.0205288 0.00321424 0.00931304 0.00224968 0.008639095 0.4589369 0.0303058 0.007040415 0.002219405 0.0152501 0.01802855 0.0187977 0.03023605 0.0003960445 0.0158782 0.01869115 0.01800655 0.010138665 0.00171505 0.006393675 0.0163004 0.05152255 0.0273476 0.05029865 0.00326244 0.01040341 0.02789605 0.0202913 0.0254674 0.0479206 0.0238149 0.02676355 0.002183475 0.012666915 0.0268285 1 0.999998 0.00335139 0.0188364 0.02964255 0.0144299 0.01855195 0.0120511 0.0204702 0.008429075 0.0317986 0.00897608 0.0035275 0.01020531 0.0266146 0.0181595 0.0253783 0.02567205 0.0163758 0.02298465 0.02700225 0.01786445 0.01551945 0.0229925 0.03153915 0.003745205 0.02598635 0.00494626 0.02054745 0.01175104 0.00539028 0.00422173 0.0207851 0.00135468 0.01195795 0.01552505 0.51160925 0.0196825 0.01474455 0.03369525 0.003759425 0.0010666215 0.00281189 0.0107265 0.03421695 0.07164715 0.004851785 0.02372005 0.0296331 0.0055865 0.02509105 0.0174647 0.00387579 0.016395 0.0146423 0.02342655 0.00868099 0.004814165 0.00642299 0.0165167 0.00411052 0.03914085 0.004777595 0.005778115 0.0196495 0.01320015 0.009633305 0.0251177 0.012813655 0.009593205 0.0131979 0.03514385 0.00935957 0.01039597 0.00341291 0.0216874 0.02101595 0.02875975 0.04182385 0.02850545 0.00741412 0.00190536 0.006360255 0.006442435 0.01331955 0.0279782 0.01771455 1 0.01671555 1 0.00451363 0.0149335 0.010426 0.51007585 0.0494793 0.05193225 0.00513851 0.0130175 0.00208807 0.004254745 0.00260243 0.004207975 0.002625595 0.00615962 0.005419685 0.00712227 0.0192846 0.00996232 0.024709 0.01871545 0.5491358 0.0164121 0.00789089 0.0310017 0.00731265 1 0.07407185 0.00811775 0.00265216 0.02017785 0.0483029 0.006649185 0.00288204 0.012702775 0.01096175 0.02123485 0.01075595 0.03642285 0.01151625 0.01662141 0.0009728195 0.00393026 0.009066485 0.0268941 0.005295825 0.00375873 0.00296002 0.013942245 0.01591155 0.01200785 0.50715655 0.00568458 0.0133403 0.004833895 0.010992835 0.02081515 0.006451865 0.02603285 0.006964995 0.01048325 0.01188095 0.01196455 0.00912035 0.00813325 0.01477245 0.01900025 0.02745175 0.0268975 0.01157376 1 0.0208481 1 0.007402825 1 0.00937388 0.00216907 0.02255075 0.0093624 0.0142297 0.021177 0.004422895 0.0034611 0.00469112 0.9998155 0.018644 0.01904795 0.0136487 0.0231279 0.999836 0.005551515 0.03574695 0.01092673 0.02841535 1 0.002328045 0.0275518 0.00574337 0.0270621 0.01289986 0.0132118 0.008582535 0.00539254 0.00214274 0.003926365 0.00275307 0.01575955 0.01288585 0.04041 0.00290628 0.0327123 0.00599347 0.0081375 1 0.01497795 0.010642885 0.0274273 0.999986 0.002975385 0.02339785 0.002849235 0.007206395 0.5068501 0.00602014 0.002589275 0.0221544 0.0160059 0.01031114 0.0185687 0.002953135 0.005591095 0.006450795 0.01247195 0.0206461 0.02359735 0.026275 0.01386445 0.0237775 0.02709085 0.0227115 0.0246022 0.010033955 0.00647422 0.011983145 0.021275 1 0.00419338 0.012060205 0.005031165 0.02256815 0.00900019 0.00789485 0.01394035 0.01447725 0.01863205 0.01494535 0.01416655 0.03929875 0.0129755 0.0201599 0.0221982 0.010633455 0.008781025 0.01381745 0.02527085 0.002979515 0.01445465 0.02490115 0.00294825 0.005283965 0.0233295 0.00911496 0.008352045 0.00594026 0.011590195 0.02109665 0.00712946 0.003268005 0.006307995 0.04240565 0.00259718 0.0216631 0.0164708 0.01209715 0.009704865 0.011371565 0.01066837 0.5058169 0.02251555 0.0302203 0.005285925 0.001425295 0.00338555 0.00523137 0.01003633 0.0064689 0.00977527 0.0192011 0.999969 0.0063557 0.003300155 0.0324522 0.0036864 0.00501587 0.01638105 0.004385545 0.00610404 0.006786325 0.011137765 0.00627812 0.0341294 0.013295365 0.01142485 0.01526065 0.001591035 0.0140438 0.01359355 0.02121305 0.00873169 0.0281089 1 0.005884105 0.02135925 1 0.02965855 0.003911365 0.00662555 0.01206955 0.0128465 0.0148863 0.50555585 1 0.01892255 0.02526925 0.003856075 0.01366865 0.01577525 0.0227538 0.000791223 0.00399412 0.00967433 0.999996 0.007724785 0.01928165 0.5035499 0.50088931 0.003715145 0.011307205 0.0195904 0.0235262 0.0208406 0.03326945 0.011257645 0.0180718 0.00518223 0.009982495 0.004093945 0.003738775 0.009646395 0.002135495 0.01915525 0.00594058 0.0178136 0.003629105 0.0184467 0.03384495 0.01378505 0.024794 0.01931705 0.0152183 0.0425632 0.004612035 0.0172548 0.006721555 0.01990425 0.0142644 0.0120352 0.0318139 0.0291306 0.005957585 1 0.004676835 0.0207446 0.00953625 0.0233364 0.00518454 0.02244905 0.01007303 0.02248665 0.00591528 0.02034145 0.02852325 0.03424345 0.02147735 0.0256951 1 0.01355025 0.00771141 0.01339635 0.0432992 0.02523845 0.0102639 0.00558512 0.002130895 0.02821685 0.01833745 0.007331785 0.00182166 0.0510294 0.00742767 0.005810195 0.002034215 0.01917195 0.002411595 0.0179704 0.02897715 0.00757414 0.00391954 0.0113741 0.01209815 0.03391225 0.0391122 0.0082758 0.0262411 0.01165015 0.00821386 0.006201485 0.0213657 0.019637 0.5056446 0.5264279 0.02103575 0.02013835 0.00962776 0.00651963 0.0234449 0.0069927 0.01846615 0.02011285 0.003625095 0.0148494 0.002911515 0.004559345 0.01497805 0.0109712 1 0.01083522 0.0061481 0.02114815 0.0234973 0.006498465 0.0590013 0.02406575 0.00448626 0.01031437 0.00533121 0.02502075 0.0371118 0.05465725 1 0.006482495 0.0312063 0.51039795 0.0233206 0.01425795 0.0042693 0.00512239 0.02966605 0.008523225 0.006175825 0.01802385 0.00248144 0.002671745 0.99911 0.00811442 0.03707125 0.011011175 0.52589655 0.015001985 0.0226975 0.003537795 0.007513075 0.0044539 0.030389 0.01712035 0.01968245 0.0210415 0.00179861 1 1 1 0.05845535 1 0.9999045 0.01042332 1 1 0.02927135 0.0311902 0.0124461 0.0199023 0.00887297 0.00226181 0.0128884 0.0127492 0.01206675 0.01835815 0.007628165 0.01674315 0.0267165 0.01512315 0.01691615 0.03306335 0.02973925 0.02456705 0.01183777 0.01408965 0.05925995 0.0073014 0.009044585 0.0115794 0.004753085 0.01295415 0.0167812 0.0216027 0.010318845 0.008748695 0.02285675 0.0167341 0.0253119 0.0068341 0.00887685 0.00704502 0.004178595 0.0123297 0.0203955 0.02610675 0.04576795 0.01356965 0.004000465 0.0259755 0.0250092 0.03470905 0.10420895 0.05449635 0.02687645 0.00898002 0.0432708 0.01881705 0.0290493 0.00301557 0.01184595 0.007763675 0.0618891 0.009627 0.007320135 0.0088571 0.010639325 0.00807353 0.006991485 0.00178035 0.008220875 0.00658243 0.00773985 0.002025205 0.999425 0.00408724 0.02171425 0.000532178 0.010340825 0.00359352 0.003736625 0.01515735 0.01305845 0.007021665 0.0250378 0.00474714 0.00493925 0.0159291 0.0245637 0.52594185 1 0.0102781 0.01457565 0.0213517 0.52194585 0.004091395 0.007616745 0.01248225 0.015735 0.01035816 0.0169439 0.0315946 0.0148043 0.01210749 0.0409275 0.03392615 0.0186396 0.001990755 0.01255485 0.02009825 0.019983 0.02059755 0.02802105 0.0060681 0.01253455 0.01791825 0.010668425 0.010892355 0.0145977 0.02615585 0.030104 0.02805235 0.00515817 0.01577075 0.0441145 0.02930195 0.007108525 0.02143565 0.0182404 0.01036795 0.03091795 0.02040925 0.010490135 0.00537974 0.0408836 0.00509151 0.00481302 0.00607356 0.01652485 0.0115751 1 0.04220895 0.02018765 0.00941759 0.03973325 0.01401245 0.0257299 0.02074445 0.0326604 0.05776005 0.0235318 0.001042533 0.02498195 0.0158722 0.01318555 0.01303225 0.0346161 0.02554455 0.005469745 0.02583205 0.0306951 0.02945145 0.0109329 0.028514 0.0318639 0.0143548 0.01911165 0.0232078 0.008446065 0.011393175 0.0326357 0.006625235 0.01404095 0.002899155 0.03005005 0.50486626 0.02349625 0.00439109 0.00623606 0.009434715 0.01846465 0.006724335 0.0260702 0.003094095 0.003832525 0.0175371 0.014423 0.0154919 0.010309 0.01499365 0.0111109 0.04696525 0.02483235 0.003342775 0.02684225 0.02099145 0.006751285 0.006908835 0.01561775 0.03208395 0.0283009 0.10451755 0.0202109 0.0422404 0.0267357 0.0217013 0.0222763 0.0335524 0.02141885 0.08890005 0.0574698 0.02665225 0.02383575 0.01302915 0.04415995 0.0169963 0.01460355 0.017521855 0.0310443 0.013052685 0.9981515 0.02131015 1 0.04311345 0.017213 0.0226311 0.04998965 0.02083615 0.00558066 0.0181015 0.004779345 0.0145163 0.0073082 0.01506425 0.00893029 0.01571645 0.012071 0.030963 1 0.0507648 0.020212865 0.006813245 0.005897845 0.0195631 0.02458115 0.0329363 0.0220887 0.02615545 0.02328445 0.01577485 0.0201191 0.00717597 0.003822155 0.03952 0.003571785 0.01361005 0.02390805 0.010119975 0.002918505 0.003228545 0.00458395 0.002020995 0.00268447 0.01189943 0.9999855 0.04071875 0.004436085 0.0149381 0.0112345 0.002266135 0.006820815 0.04406515 0.0052988 0.0176748 0.01587175 0.025799 0.00954208 0.0182795 0.00448911 0.015683 0.01098615 0.00989543 0.0154329 0.01837665 0.003241655 0.0108176 0.0137825 0.01257395 0.01439925 0.004450555 0.01646515 0.01187962 0.0291671 0.0190761 0.0195756 0.0026707 0.03942815 0.0171199 0.001973395 0.003536845 0.01469385 1 0.0284406 0.01819125 0.004964835 0.01124976 0.01349185 0.02304835 0.003178565 0.010378695 0.01386595 0.009104795 0.002107505 0.010450525 0.00901045 0.02571735 0.0370678 0.01580905 0.000732294 0.00401965 0.009057505 0.001316285 0.006733545 0.02187095 0.0154302 0.00982526 0.0226221 0.03737405 0.05035415 0.0077821 0.01007929 0.01218305 0.0188961 0.00269472 0.0384089 0.00792259 0.02609495 0.0189918 0.00525786 0.03225785 0.008391635 1 0.00833854 0.0198735 0.00716383 0.00387902 0.02338355 0.00638784 0.01205675 0.00955087 0.0149763 0.14396465 0.007668885 0.01648875 0.007301875 0.009036425 0.02025305 0.50418061 0.006149185 0.00786481 0.006500105 0.02104025 0.02572265 0.01864765 0.0137617 0.01418915 0.02183915 0.00890201 0.006574875 0.010191165 0.01434465 0.008751855 0.0162295 0.5086629 0.01447775 0.0168086 0.03652555 0.0136347 0.0344783 0.007883375 0.003004625 0.0120277 0.00838799 0.004240145 0.00605257 0.0417753 0.0210919 0.02023075 0.0133436 0.00701855 0.00518448 0.0273998 0.004032145 0.005822475 0.01205015 0.00175644 0.16300755 0.034409 0.01523205 0.018075 0.00872797 0.01594755 0.0114229 0.01222255 0.0431776 0.007395455 0.0133431 0.0239245 0.5135982 0.00534763 0.00610904 0.0194554 0.0108997 0.05905645 0.010664665 0.0162816 0.020302775 0.01125325 0.002921445 1 0.02113575 0.010569515 0.0135306 0.5128766 0.00552119 0.003085685 0.0258378 0.01683765 0.00836309 0.02258355 0.03000075 0.00471388 0.00238589 0.003664505 0.006688645 0.0339437 0.003738535 0.006246925 0.0280428 0.009590395 0.00915661 0.029649 0.005189835 0.003596125 0.0126233 0.005864615 0.020169 0.01864985 0.0107652 0.023718 0.01479315 0.02227925 0.002543275 0.04291465 0.0169903 0.02088025 1 1 0.01412413 0.02681525 0.01354435 0.01592255 0.00708192 0.006395475 0.03862505 0.0220899 0.00569574 0.03950355 0.00837689 0.014907755 0.0224795 0.00133323 0.011774965 0.002842995 0.008070495 0.00764868 0.0112119 0.007193095 0.007151065 0.006619175 0.0233355 0.5090574 0.01677455 0.01692895 0.003309355 0.009694065 0.010187895 0.011820325 0.01269945 0.02335295 0.00749614 0.01144415 0.01260385 0.01822635 0.0403272 0.0034613 1 0.5190325 0.999786 0.002460915 0.01818995 0.00561878 0.001893865 0.003309295 0.005972335 0.02144695 0.003577645 0.01302855 0.0163071 0.51908595 0.00501546 0.0318611 0.02502165 0.0255611 0.01482465 0.9999605 0.0130776 0.00447015 0.999999 0.0162731 0.007195625 0.003286585 0.009179685 0.02418995 0.0060446 0.008682235 0.00379451 0.0208714 0.5082251 0.007337375 0.05933125 0.0015195 0.00939691 0.01907665 0.00289446 0.0283174 0.00449206 0.02323065 0.02627645 0.01969635 0.06287165 0.03939885 0.009392015 0.00349825 0.00877474 0.007495505 0.02541855 0.0224468 0.01636905 0.0287454 0.0147127 0.0315358 0.010269165 0.01510825 0.00735562 0.00437211 0.00783217 0.00291169 0.01574565 0.00493529 0.01936135 0.002105005 0.04600655 0.006678785 0.00671337 0.03158765 0.01347495 0.0178859 0.50650605 0.02706615 0.0159384 0.0235365 0.05286605 0.02056975 0.0108498 0.01111175 1 0.02145455 0.0054261 0.003427135 0.01361795 0.00343728 0.004918665 0.0158011 0.03268885 0.03463885 0.01090115 0.0287493 0.007642675 0.01538935 0.003325045 0.01060225 0.0213772 0.5090963 0.04339875 0.03113205 0.03920825 0.02775535 0.010022425 0.0152862 0.02688255 0.01463775 0.00614654 0.01979955 0.004988195 0.0142501 0.00622923 0.00668299 0.00535617 0.0112337 0.998246 0.015762095 0.002133115 0.0185771 0.01742495 0.02046205 0.0145659 0.02431275 0.01716621 0.01039814 0.02766505 0.01104791 0.00528632 0.016355745 0.02549995 0.0341929 0.0188272 0.0201781 0.009703275 0.0266907 0.00831642 0.007404375 0.007187155 0.008351235 0.0219825 0.00363947 0.00265954 0.02264635 0.01154455 0.003879375 0.00175041 0.00368658 0.5318402 0.00663239 0.002853465 0.03275865 0.999903 0.0168531 0.02718775 0.00473282 0.0462984 0.06978005 0.02339895 0.010283705 0.01098835 0.0199424 0.01707785 0.006245695 0.03473935 0.03256265 0.005088815 0.0087998 0.005293135 0.02566685 0.0232413 0.01093665 0.006884005 0.04549005 0.0504392 0.004802725 0.02509935 0.01462315 0.00146675 0.02334405 0.01043819 0.01009303 0.007887545 0.01089698 0.03849185 0.03783685 0.0331745 0.02026125 0.00255994 0.005945395 0.5089747 0.00380724 0.0188869 0.022684 0.0243446 0.00288577 0.0305247 0.0128555 0.01259525 0.01872885 0.004686105 0.008333545 0.014388 0.0331134 0.003234975 0.0276557 0.0189596 0.00389538 0.0270201 0.00262888 0.03197635 0.075333 0.005936325 0.0037499 0.01307935 0.005194395 0.02048215 0.004251325 0.02386345 0.00244987 0.00181333 0.0167187 0.0130344 0.00623205 0.009892115 0.003190405 0.01787155 0.0014815 0.0468078 0.00534429 0.006863235 0.0101769 0.02548285 0.01997965 0.01403523 0.0215285 0.008551935 0.02444985 0.0127359 0.021327 0.01724025 0.0146223 0.006164525 0.00497081 0.0434587 0.03688945 0.01287315 0.02723255 0.0332192 0.07265925 0.0258655 0.0128575 0.00559082 0.02262365 0.01542405 0.00286046 0.0196191 0.00776825 0.007207625 0.002771945 0.005981435 0.0121981 0.00483307 0.00625595 0.0032723 0.00592101 0.06195575 0.05439585 1 1 1 0.003454465 0.005204245 0.005437475 0.012372815 0.01569475 0.0126452 0.01342285 0.0075323 0.00457798 0.03187165 0.00295718 0.009667305 0.000801405 1 0.00938648 0.0191336 0.00945236 1 0.00819054 0.01619285 0.006286875 0.00844591 0.01161775 0.0212704 0.043692 1 0.9999175 0.007525975 0.0131999 0.03853965 0.0192666 0.004367225 0.01684215 0.00886843 0.0148139 0.02046271 0.0064207 0.01936085 0.0112465 0.006627375 0.04460715 0.016893 0.007671415 0.00736938 0.01935785 0.003133345 1 0.02434205 0.00718686 0.5050272 0.005812465 0.0270127 0.003019265 0.01083495 0.0117059 0.0309222 0.003396775 0.02311535 0.02318175 0.01598715 0.00137886 0.02975445 0.01224165 0.0129797 0.0138777 0.008084535 0.00658609 0.0242971 0.0176251 0.002237625 0.01723835 0.0161036 0.012197885 1 0.008703725 0.01300392 0.0186598 0.0379659 0.0249592 0.0229014 0.008027085 0.0234801 0.01781425 0.0131395 0.009175905 0.003548435 0.004911925 0.00283127 0.00657462 1 0.0407898 0.00209738 0.0322737 0.04262475 1 0.1511375 0.0146667 0.00376553 0.03838835 0.00319966 0.0390174 0.01500575 0.02384485 0.007407975 0.000716769 0.004601275 0.0145192 0.009986035 0.02143085 0.00806189 0.00524236 0.02231435 0.005998625 0.02101405 0.006794265 0.0405659 0.007523845 0.0206245 0.0151976 0.02079575 0.02570755 0.01773865 0.02919285 0.0023868 0.005321475 0.0128301 0.02362335 0.50673685 0.01678425 0.00512443 0.0148805 0.00932439 0.0132437 0.01679055 0.008450265 0.02980705 0.01491025 0.003105585 0.00323585 1 0.00073396 0.01868705 0.01081065 0.001967273 0.011535985 0.02289425 0.01238735 0.004090265 0.002054815 0.01075515 0.00585684 0.0226216 0.00834612 0.0006123805 0.00563091 0.00428018 0.009874135 0.0008811535 0.007475255 0.00855861 0.0069581 0.008558225 0.007861765 0.003614095 0.0010139195 0.003809595 0.004140065 0.00930943 0.006551755 0.008995925 0.0146945 0.01256195 0.011670905 0.01431235 0.00210021 0.0437192 0.00868573 0.0174381 0.00559963 0.01558985 0.00918198 0.008720745 0.01438875 0.0168747 0.007874175 0.01398565 0.01085884 0.0255994 0.0242623 0.0214707 0.50810665 0.010915225 0.03994405 0.993835 0.12779715 0.0128625 0.0372147 0.00932698 0.010421735 0.04074875 0.006851655 0.0325598 0.5512455 0.09210095 0.0174885 0.00343884 0.5224997 0.01411075 0.0172403 0.0127815 0.01730795 0.00439352 0.01989735 0.005567845 0.012574745 0.01324015 0.02214325 0.01949435 0.01202535 0.01914245 0.01432845 0.01966595 0.01559525 0.007189205 0.03197235 0.0267851 0.010188715 0.00156381 0.00872815 0.01077555 0.00936642 0.01923465 0.0465014 0.0119496 0.01865605 0.02160175 0.01532545 0.007699095 0.50341071 0.02256135 0.01675445 0.0215681 0.03494365 0.02830915 0.0307279 0.0821444 0.02038405 0.00852129 0.02552435 0.01146525 0.0152796 0.02806775 0.03068165 0.00268426 0.1126257 0.0139883 0.03345575 0.01639985 0.0264852 0.00288748 0.011039495 0.0009296915 0.0230134 0.01080945 0.011946745 0.0170252 0.0075126 0.004083355 0.02652365 0.008104505 0.0206071 0.50259142 0.0203247 0.01984775 0.002573315 0.0117602 0.5028499 0.01571793 0.0149519 0.5087483 0.02943985 0.0325675 0.00566779 0.0176019 0.0275044 0.007725455 0.005541565 0.996914 0.0363455 0.09310715 0.006629095 0.011364065 0.01902595 0.02160775 0.0299327 0.01747675 0.002522955 0.0117461 0.0113881 0.02461685 0.01584085 0.007137755 0.010661195 0.04351305 0.01146035 0.00975362 0.50977615 0.00400758 0.0462726 0.0281085 0.01152689 0.010907795 0.0055053 0.0090029 0.0008560495 0.0165873 0.01464015 0.0231694 0.007653445 0.02520925 0.04547385 0.006522165 0.002920755 0.01339715 0.02742175 0.00366386 0.00451685 0.010456845 0.0253031 0.005418975 0.02861935 0.02884995 0.01644375 0.0190621 0.01653645 0.0156428 0.01687715 0.0298663 0.0152861 0.006661575 0.02423955 0.0117021 0.02055295 0.01590235 0.007582605 0.03893315 0.0166564 0.01041445 0.0103183 0.02042625 0.01758795 0.01015074 0.006945105 0.012578 0.004155705 0.0278077 0.02519405 0.00563441 0.002644085 0.00977781 0.00338607 0.008179965 0.0150818 0.0333388 0.0303229 0.02302565 0.02461755 0.0007193785 0.00209281 0.01868775 0.00393138 0.00458863 0.009194015 0.01298285 0.01837275 0.01605475 0.5136278 0.000159676 0.02153355 0.02530425 0.002465815 0.0175005 0.0214176 1 0.00677985 0.00309383 0.00261725 0.0185188 0.011692315 0.0363726 0.009781355 0.002955755 0.001909155 0.02299935 0.02373245 0.04308265 0.0174523 0.02358575 0.51453795 0.007403955 0.009098495 0.003447905 0.006438585 0.01169975 0.01495305 0.03472265 0.5062856 0.0171105 0.0282355 0.02469365 0.006087355 0.0200847 0.01159665 0.01058393 0.00838268 0.007979795 0.02740815 0.010051055 0.05715085 0.0234359 0.5221024 0.01282905 0.01332325 0.03232115 0.036973 0.536723 0.1044021 0.5123648 1 0.0153967 0.0314549 0.02627205 0.0188198 0.0631731 0.0233152 0.0223081 0.05202455 0.0428523 0.02225035 0.02296665 0.02670625 0.51374435 0.0170855 0.02944615 0.035593 0.0315637 0.0380474 0.02049945 0.04041355 0.03970295 0.01947465 0.01572315 0.01564615 0.0263806 0.0248344 0.0145749 0.0214019 0.0210821 0.0287773 0.021384 0.03360855 0.05338335 0.03506435 0.04139885 0.0118716 0.01588685 0.0296182 0.018735 0.02092525 0.02254755 0.02699105 0.02729095 0.0806601 0.02209375 0.0189789 0.1132593 0.0286879 0.0312823 0.0249891 0.0217652 0.0400062 0.0244031 0.03791835 0.02248715 0.03057145 0.02422395 0.044973 0.0251188 0.06900705 0.01318045 0.0281491 0.02688645 0.010516425 0.02226195 0.4792783 0.1203115 0.0445118 0.02131535 0.06101455 0.0318833 0.02214075 0.0271839 0.0249069 0.00524212 0.0165059 0.011103425 0.01027181 0.0169607 0.504271895 0.51008115 0.002075265 0.00673472 0.02619185 0.018141 0.03333175 0.0165592 0.00366036 0.0204288 0.008013825 0.0184035 0.021177 0.0309912 0.0249545 0.012258955 0.00164998 0.999101 0.0336569 0.568826 0.00324759 0.01269365 0.0152423 0.0118482 0.02035435 0.004382565 1 0.005267415 0.003169905 0.02771555 0.0274351 0.0232888 0.008943265 0.015527 0.001523265 0.02230795 0.0309395 1 0.00226679 0.0133735 0.003392725 0.005431755 0.5106006 0.03742875 0.50341344 0.02087895 0.01554535 0.01155655 0.012570345 0.005997495 0.01514165 0.008639055 0.0367855 0.01449185 0.01061395 0.002708095 0.00519947 0.002271975 1 0.01339075 0.00731155 0.0332275 0.0336344 0.00695068 0.00267749 0.013797735 0.01100475 0.01961635 0.02037995 0.00618121 0.0612096 0.04612615 0.017878 0.999999 0.015124 0.01807315 0.01013193 0.002217785 0.01171355 0.02196555 0.007780575 1 0.0137484 0.00542164 0.001691555 0.02015445 0.0151806 0.008100455 0.008732105 0.010971355 0.0470103 0.00606732 0.0314055 0.01831735 0.00730614 0.01605295 0.00954274 0.02462155 0.00816566 0.003569005 0.04050735 0.0675852 0.0187992 0.02327325 0.01265485 0.00585277 0.00639237 0.005325175 0.0001548885 0.0179412 0.01945175 0.022607 0.003341725 0.9996525 1 0.0542957 0.0947552 0.0142713 0.005437805 0.01890735 0.0325563 0.0179263 0.00567025 0.02638769 0.03537165 0.03665545 0.025869 0.03440455 0.08855975 0.0213285 0.0206636 0.01332995 0.021394 0.0226096 0.005065425 0.0475095 0.0180933 0.00763291 0.0280478 0.01887485 0.009029125 0.01229065 1 1 0.01836225 0.01823065 0.00321623 1 0.00559872 0.0207213 0.014279 0.01123035 0.005659375 0.0166832 0.0192543 0.01244695 0.03648935 0.04713005 0.03591645 0.02681295 0.0341246 0.0144793 0.01695395 0.0105505 0.0217008 0.02816375 0.003966535 0.9999165 0.00308005 0.011838635 1 0.00809874 0.0170458 0.01399945 0.526318 0.000438553 0.00770955 0.0215953 0.00902822 0.004108445 0.01401995 0.00686971 0.01694155 0.00373498 0.01836175 0.00934537 0.010074245 0.02015165 0.52661305 0.0403228 0.51113695 0.00871069 0.008938385 0.0149232 0.01376845 0.00463593 0.0354484 0.52314125 0.02099725 0.003794935 0.00857276 0.9999975 0.007360665 0.00591357 0.018348015 0.01870195 0.00945487 0.02049975 0.006811095 0.0081808 0.006169125 0.501552635 0.003244555 0.0183508 0.00544568 0.02319885 0.0094366 0.009989495 0.007972725 0.003467975 0.00986479 0.005224715 0.0184389 0.00589231 0.00539832 0.0371543 0.0314774 0.003111 0.50392475 0.0293667 0.00435166 0.00262943 0.9997785 0.5346414 1 0.0186675 0.0328543 0.002373755 0.00759496 0.0179539 0.0168122 0.01935055 0.01899775 0.00631197 0.01405655 0.01765555 0.0247817 0.01486665 0.03188085 0.02002235 0.03008135 0.008185735 0.0258163 1 0.01105562 0.02924895 0.006411585 0.01267795 0.01446615 0.01418245 0.01075846 0.50711115 0.01457535 0.011265575 0.010622555 0.01708905 0.02163875 0.01922755 0.5494682 0.00552263 0.03578995 0.5127916 0.007822535 0.0164805 0.01323035 0.01648415 0.06483245 1 0.006490905 0.00246782 0.01633595 0.9999995 0.0234738 0.01015429 0.01221675 0.0253043 0.02087155 0.02524405 0.00976162 0.0249588 0.00154954 0.50546785 0.00355249 0.01035693 0.0408817 0.01135545 0.02004705 1 0.51189625 0.01346685 0.00310522 0.00469702 0.05041735 1 0.00675669 0.008077575 0.0008655405 0.007227105 0.5100301 0.01529985 0.0057467 0.01493765 0.008178565 0.00350332 0.01208285 0.005167825 0.05505615 0.00702822 0.00347406 0.003093975 0.01745735 0.01641435 0.01593245 0.002416045 0.0017791 1 0.00315341 0.0189305 0.02266515 0.00444546 0.01469645 0.003474035 0.02185885 0.00663478 0.0309635 0.0253896 0.02879605 0.0109203 0.023353 0.00204748 0.50494225 0.007862235 0.0243528 0.001923035 0.0225226 0.5283999 0.007594225 0.00380825 0.01484645 0.01749485 0.02920275 0.0304115 1 0.02964195 0.005981735 0.01034709 0.00628453 1 0.0102589 0.02085995 0.008109435 0.0211819 0.009850345 0.02373885 0.003360745 0.0255149 0.01479035 4.00047e-05 0.0165704 0.012641375 0.0151613 0.003945335 0.00423606 0.00689943 0.007132555 0.0347078 0.01158365 0.0210037 0.005332215 0.0126175 0.02593045 0.007555155 1 0.0149824 0.01249685 0.0290728 0.00382552 0.003653815 0.001341365 0.00207305 0.00303007 0.0203514 0.00692426 0.04130955 0.0053663 0.00500567 0.0223596 0.011222885 1 0.252562 1 1 0.51778975 0.0102416 0.02656425 0.0410056 0.001942844 0.01592395 0.00793962 0.003063115 0.0378933 0.01603885 0.0374958 0.000726813 0.0173202 0.00461823 0.01381295 0.008496755 0.00365714 0.002584565 0.008260745 0.006010755 0.0038733 0.0288545 0.00972953 0.00384259 0.01750305 0.002852295 0.001947425 0.01941965 0.03105445 0.0235889 0.01130524 0.02551155 0.01443005 0.00917234 0.007795055 0.01163534 0.0216324 0.01042385 0.0245317 0.013244935 0.00879867 0.005584885 1 0.0212852 0.009025845 0.02261 0.002149655 0.007205995 0.014310465 0.01389634 1 0.0669548 0.00633529 1 1 0.008592835 0.00921983 0.000305162 0.0303894 0.0148542 0.01353425 0.01286274 0.00282832 0.0206357 0.02539335 0.004577365 0.00351441 0.007361975 0.01956165 0.00542924 0.02155475 0.02051445 0.003142705 0.00496309 0.0189821 0.00866015 0.01212075 0.01997685 0.0651473 0.02263415 0.00513359 0.02661495 0.00536425 0.00821161 0.02412075 0.01379765 0.01520175 0.0139667 0.002359685 0.00982175 0.005207525 0.0163009 0.01539425 0.0201384 0.003030355 0.01050234 0.01980085 0.0164085 0.00433075 0.013949165 0.001195191 0.02787125 0.00336258 0.03804295 0.00628874 0.0129951 0.00341963 0.00189168 0.02247185 0.008270115 0.007685565 0.00736124 0.0113207 0.003002505 0.01093378 0.002416235 0.0370093 0.00795069 0.007426635 0.000959362 1 0.003612495 0.01927405 0.0109858 0.00485962 0.0179187 0.03690215 0.00525372 0.02904795 0.01093055 0.01867025 0.00118344 0.0123156 0.00145441 0.00584732 0.006985905 0.001883035 0.00530157 0.000785055 0.009510905 1 0.04306655 0.00753633 1 0.00162665 0.0110513 0.01229045 1 0.01439015 0.010464945 0.0229095 0.003013185 0.0001904665 0.00504862 0.004909455 0.503742255 0.00942204 0.01914165 0.00232527 0.00639804 0.00524396 0.007031115 0.00997074 0.0043966 0.000556498 0.00648628 0.010079715 0.0170483 0.00740527 0.00835556 0.0264796 0.51399755 0.001666885 0.009533195 0.5089625 0.04716415 0.02899205 0.0197952 0.026165 0.003800345 0.0169553 0.004362245 0.0206419 0.00310436 0.005285025 0.03660205 0.04842195 0.08192925 0.02193455 0.00320512 0.0255186 0.0154678 0.0289902 0.0195312 0.01890405 0.02866095 0.010646 0.01006076 0.01106258 0.00670807 0.00492156 0.0323366 0.02029285 0.01392375 0.00603869 0.003589865 0.02703955 0.0221027 0.0219151 0.00406377 0.51195935 0.0462492 0.02040685 0.00797938 0.0250101 0.007421485 0.00492276 0.010168195 0.0181458 0.005566085 0.008533905 0.011697 0.02804425 0.0008339385 0.00607916 0.005829485 0.0153309 0.015525 0.00879585 0.0160788 0.00942496 0.0087821 0.00578956 0.00136294 0.02746465 0.0206376 0.02347755 0.010800435 0.026961 0.01573385 0.019978 0.02666255 0.009387995 0.011114315 0.01281615 0.00343519 0.0112715 0.002683025 0.002716275 0.02620845 0.01748015 0.04496905 0.0155536 0.01226893 0.02096845 0.0129029 0.04531665 0.012484445 0.01593675 0.01584195 0.0063315 0.01230775 0.00486066 0.0395313 0.004910605 0.00817262 0.02954145 0.02855035 0.04885145 0.00996177 0.00888094 0.02268325 0.008847935 0.007167635 0.999994 0.008734235 0.012677165 0.0153588 0.02700295 0.5179455 0.002506945 0.504235855 0.504459945 0.01782155 0.02573975 0.009265945 0.00931886 0.004842555 0.01394485 0.0153506 0.01113815 0.0179831 0.0091238 0.004528065 0.0173091 1 1 0.03328925 0.0257675 0.0181781 0.03538605 0.009836755 0.002390625 0.0193668 0.02266295 0.0228314 0.5087089 0.011010395 0.04451965 0.008203225 0.00839851 0.01356505 0.003734625 0.0171957 0.0501368 0.01353305 0.00472604 0.03461455 0.0180137 0.0276103 0.5169722 0.0180492 0.00447422 0.020708 0.00425487 0.010028505 0.00451945 0.0152801 0.0341066 0.00238999 0.02421595 0.02539825 0.006044285 0.00924059 0.004266585 0.00960946 0.01127725 0.01957485 0.006505535 0.01692655 0.01073212 0.01713625 0.0187527 0.04278725 0.01914975 0.0276026 0.005703825 0.0250521 0.01532025 0.00449751 0.02512585 1 0.02550815 0.01152815 0.00837208 0.01485745 0.016907 0.0128195 0.01032164 0.05093665 0.0214628 0.00460602 0.03210365 0.01958545 0.026654 0.01670295 0.04243855 0.00544095 0.02985885 0.0074923 0.02456405 0.02780135 0.0204566 0.0520776 0.014594 0.0194922 0.0100124 0.51312415 0.0128325 0.01210935 0.005863 0.00589326 0.004133375 0.0387985 0.00389391 0.0176917 0.008628135 0.00617383 0.0197596 0.0217611 0.0211311 0.0357948 0.02081535 0.0167137 0.01904125 0.02770275 0.01299915 0.03658395 0.010834565 0.0079131 0.00764266 0.00876017 0.04087325 0.00778928 0.0264137 0.01241035 0.0281438 0.0153179 0.01924389 0.02380005 0.0171569 0.010394225 0.0235763 0.01719005 0.02060775 0.0104703 0.03640505 0.011287955 0.01130812 0.0213411 0.005351215 0.00835885 1 0.01249816 0.03606275 0.02230815 0.01678335 0.02070325 0.02869555 0.012909865 0.0431331 0.00469798 0.0210813 0.0207965 0.0318108 0.0416045 0.021632 0.02333505 0.0126132 0.0374913 0.01057685 0.568256 0.01601895 0.0437193 0.02026935 0.0250617 0.01687685 0.02623455 0.0401489 0.0401367 0.0186266 0.003162725 0.03715505 1 0.1204613 0.05936115 0.024252 0.0279912 0.020595 0.9999975 0.02577625 0.00203383 0.00636754 0.0165701 0.01787735 0.02573815 0.00990887 0.01516085 0.011733085 0.0239453 0.00773968 0.0190362 0.0123224 0.0181469 0.0227663 0.0255283 0.0216624 0.02188475 0.01274355 0.01491585 0.007518535 0.02773495 0.0479988 0.02821725 0.00669289 0.0266321 0.004238265 0.002878715 0.0043305 0.04486225 0.03400585 0.00985914 0.01758295 1 0.9999385 0.006496305 0.00721939 0.003418705 0.0115173 0.048478 0.0216285 0.0199449 0.003348215 0.01939365 0.00442067 0.00494624 0.01125795 0.0118181 0.00251581 0.0158034 0.00353947 0.0269258 0.0196516 1 0.004686855 0.0234272 0.999768 0.00528418 0.01639595 0.005221485 0.00890876 0.0215391 0.0217014 0.02545785 0.01105102 0.00208439 1 0.01028352 0.00637209 0.006089195 0.01743505 0.0176286 0.010249295 0.01060537 0.0206646 0.009725605 0.0262992 0.002729655 0.00960725 0.007392785 0.0227897 0.002780805 0.0152327 0.01710235 0.0219545 0.03899045 0.00283197 0.5201556 0.05392265 0.00619389 0.01260375 0.9203615 0.01597865 0.01050507 0.013683545 0.003704735 0.02770815 0.00336811 0.0489376 0.007551605 0.00203363 0.00287094 1 0.009289985 0.00910852 0.999998 0.01224335 0.01583305 0.010006885 0.0026965 0.00343852 0.02378395 0.999997 0.002072785 0.01057495 0.006995345 0.01753315 0.00285741 0.008235575 0.0108409 0.04499635 0.02284025 0.0190427 0.01992265 0.1251305 0.01869465 0.003490775 0.02277005 0.0185297 0.01235005 0.02394375 0.0239085 0.0142404 0.03145385 0.01515435 0.0382643 0.02102165 0.02451015 0.02542335 0.00670733 0.0124381 0.00617186 0.00144389 1 0.9999995 0.02203815 0.0287814 0.0504261 0.02481575 0.0196754 0.01853775 0.00953405 0.02912295 0.00259238 0.0122265 0.004937455 0.00144997 0.00220579 0.0121489 0.51458305 0.0620457 0.00659738 0.01479285 0.0203703 0.02622745 0.0184807 0.02916905 0.0208578 0.006948415 0.02817045 0.00479712 0.0259132 0.0244364 0.01568375 0.00817692 0.0208031 0.02114975 0.02426675 0.0291587 0.02054175 0.01669325 0.0008380395 0.01411815 0.00514013 0.02636855 0.0278288 0.00369621 0.003560545 0.01828035 0.02137435 0.0497693 0.02071075 0.0006687545 0.01205785 1 0.0457549 0.01804835 0.03142 0.0165837 0.0150429 0.0178135 0.01997975 0.008677805 0.0283383 0.0132838 0.00992311 0.0130672 0.007636145 0.0222818 0.01068837 0.00563 0.02189295 0.00893123 0.02832395 0.00817126 0.02348995 0.0157229 0.00327764 0.01903555 0.0213684 0.0127261 0.50516325 0.02217335 0.02454795 0.0429925 0.006979745 0.03662375 0.0184986 1 0.0465793 0.00572184 0.04381185 0.02348055 0.00603271 0.008908015 0.0132425 0.0136573 0.0109384 0.02076325 0.0428626 0.02831435 0.01448715 0.0377503 0.002333215 0.04042735 0.00155841 0.01229015 0.01528365 0.019349 0.00974254 0.003777645 0.01325761 0.0114757 0.0195455 0.0204423 0.01635745 0.0237118 0.01281664 0.02063885 0.011876335 0.00581595 0.0185647 0.004692495 0.0227072 0.0233765 0.00629035 0.0248633 0.01204615 0.013073 0.00648274 0.0360014 0.0334215 0.002449294 0.01334555 0.010591955 0.0236467 0.003347075 0.0072196 0.01578975 0.00662883 0.001454935 0.0419819 0.05312435 0.003190445 0.0205934 0.0265756 0.01833445 0.0147126 0.50820895 0.0085346 0.009436045 0.04580045 0.02740845 0.0187905 0.00873906 0.005900705 0.00872204 0.0109928 0.00629657 0.004832845 0.009131245 0.0250428 0.0445091 0.02385145 0.03532485 0.0158995 0.001802825 0.019615865 0.0176861 0.004664715 0.0187475 0.01699315 0.0123997 0.02622735 0.009658515 0.0694719 0.003133815 0.00554305 1 0.01766795 0.0021753525 0.004100555 0.011286875 0.00419457 0.00258953 0.004854115 0.01161298 0.0142263 0.00740956 0.00558333 0.01898125 0.0195349 0.009545545 0.009516095 0.01088958 0.00739336 0.01493225 0.02069845 0.02487525 0.00638096 0.01868845 0.0145584 0.006362285 0.004977475 0.008384815 0.00962625 0.999546 0.005890795 0.02236 0.01805075 0.002440475 0.00321547 0.00915269 0.009785145 0.04272955 0.5566615 0.0251426 0.00387259 0.009313075 0.0329497 0.03229335 0.00589166 0.01388465 0.0080024 0.00228812 0.03504335 0.00920779 0.9999945 0.02568945 0.00340469 0.006045025 0.00727309 0.0223034 1 0.009287395 0.006852375 0.02061395 0.010848065 1 0.01181445 0.01009645 0.0202235 0.0467563 0.9943745 0.006521875 0.50686945 0.00641646 0.00707677 0.0035467 0.008485345 0.0206889 0.0278637 0.007421305 0.00175156 0.00462182 0.0112478 0.0004740855 0.01606085 0.00214633 0.00408621 0.00567291 0.011691525 0.009430455 0.004218495 0.03572325 0.00652956 0.0261978 0.009080325 0.004912305 0.015711325 0.006766175 0.0382987 0.0378515 0.0109856 0.0470111 0.006324405 0.0326229 0.006695295 0.0208809 0.004804265 0.011734125 0.02689745 0.006824835 0.002447625 0.0300657 0.0896294 0.0176837 0.02069945 0.0008911535 0.0174341 0.00752691 0.01812555 0.01325845 0.018895 0.002936475 0.02716545 0.01026559 0.03599545 0.006494295 0.0192384 0.0182145 0.0149438 0.020641 0.0118285 0.02579885 0.01086491 0.009770205 0.0074325 0.01597755 0.00862753 1 0.008390555 0.00385914 0.02441735 0.002899435 0.01369155 0.00458007 0.01042016 0.02554195 0.0143883 0.0039693 0.02219565 0.008275875 0.010734375 0.01703 0.0137999 0.007249885 0.02478885 0.00912604 0.00841999 0.01763615 0.00703019 0.04155445 0.01052945 0.00573253 0.009957505 0.01391568 0.00764588 0.0268311 0.0305503 0.01321068 0.008072665 0.02504475 0.01782495 0.012591515 0.00638931 0.007148615 0.00554322 0.01785165 0.0390816 0.0115987 0.006317205 0.0275065 1 0.0217102 0.0132409 0.005799735 0.00989896 0.00587353 0.00579591 0.0216342 0.02503045 0.001413165 0.08135255 0.00852372 0.996221 0.02455485 0.0137549 0.01832715 0.0383805 0.0215953 0.0166028 0.001923045 0.02242925 0.01504195 0.036041 0.00803394 0.9999995 0.004849765 0.012871895 0.0327834 0.003764395 0.00904442 0.0131617 0.02955055 0.0270283 0.01658375 0.009943025 1 0.0113598 0.0153058 0.0171024 0.00663275 0.006601315 0.994606 0.00659272 0.01853555 0.54031175 0.02812515 0.0246601 0.02281005 0.005251555 0.0144956 0.00923918 0.00566464 0.002697285 0.999978 0.02437295 0.02192725 0.005040445 0.002366275 1 0.010808485 0.13674395 0.51844675 0.00525767 0.0153283 0.0192143 0.00637455 0.01398135 0.05751825 0.0166903 0.01802485 0.009899725 0.01223825 0.00718894 0.009691615 0.02573255 0.02728725 0.0268219 0.9999995 1 1 0.01281145 0.00626757 0.01185305 0.0260552 0.0183805 0.01412795 0.0281643 0.02545465 0.0198514 0.0721153 0.008150625 0.00633569 0.017125965 0.01662095 0.0094293 0.0238537 1 0.00360497 0.00195952 0.0410085 0.00961065 0.02162275 0.0158556 0.012976065 1 0.00221224 0.02540585 0.003956615 0.008695415 0.0004526435 0.007787675 0.00838092 0.01500415 0.01566825 0.004313195 0.02246175 0.02001585 0.01163185 0.525208 0.0187575 0.002208885 0.01832115 0.02055955 0.0241543 0.03730785 0.01808055 0.0335154 0.01058607 0.00585908 0.01191185 0.02077265 0.01313805 0.00663567 0.0188222 0.004060095 0.02492205 0.0041596 0.00371377 0.0227198 0.0266346 0.503217485 0.0210929 0.00925415 0.015571 0.012582 0.00789865 0.011436935 0.012850295 0.009557225 0.00930122 0.01409215 0.0215931 0.0065623 0.00412925 0.04871465 0.03086115 0.0159415 0.00199982 0.00268809 0.5053828 0.01794645 0.008917705 0.00866708 0.00479122 0.01783975 0.014757 0.005743005 0.00245339 0.01668195 0.00059571 0.02205185 0.000952156 0.004087055 0.001849415 0.00984139 0.009285905 0.00964067 0.004730065 0.0358463 0.0197698 0.015078 0.0164329 0.01641815 0.0194719 0.001708515 0.00353006 0.0158033 0.02104119 0.009838365 0.01478965 0.01676978 0.008103455 0.00496929 0.02375875 0.007690095 0.0258513 0.008518795 0.0247296 0.01586015 0.5082982 0.0036629 0.0097953 0.03236435 0.00671583 0.010857145 0.01042685 0.0327755 0.01320895 0.010178345 0.01612195 0.0080963 0.02806085 0.00789426 0.0546755 0.006536675 0.009899515 0.007285915 0.004846565 0.0411083 0.02475865 1 0.009975225 0.0050756 0.00554578 0.003895825 0.00511117 0.01235336 0.05918645 0.0190978 0.0342394 0.47864535 0.0230343 0.0637317 0.0404055 0.00949939 0.009698055 1 0.511025 0.00941788 0.03222405 0.02571025 0.0211659 0.51709725 0.0243982 0.0112084 0.00464793 0.00540334 0.02621435 0.00760866 0.01610195 0.003099565 0.0399798 0.008950315 0.0312727 0.01700195 1 0.51752975 0.009357185 0.02109135 0.008899795 0.02169785 0.0126208 0.01334395 0.02494105 0.03181995 0.01324075 0.040054 0.01058739 0.004138585 0.03195 0.0202314 0.010781605 1 0.01791685 0.5072271 0.031635 0.03233365 0.01708205 0.006917925 0.002681395 0.03470655 0.9999995 0.0118028 0.01736605 0.01698515 0.00465638 0.00362987 0.01875355 0.01675075 0.0177134 0.008811195 0.0190342 0.02493135 0.01801285 0.02645975 0.00328143 0.02145365 0.01660855 0.003780195 0.029446 0.0062488 0.0202873 0.0119204 0.00258739 0.00685022 0.00898244 0.010675195 0.00498519 0.0277777 0.00228946 0.0120294 0.00797598 0.0179739 0.00427562 0.0215317 0.01217416 0.0210143 0.022829 0.008973865 0.010459565 0.0323104 0.00890297 0.00495823 0.008432995 0.02167065 0.000736211 0.014787 0.0168507 0.0397448 0.003947765 0.012285 0.009460205 0.03024635 0.007063895 0.03603115 0.01989205 0.02258275 0.004935 0.034981 0.0150976 0.00843536 0.00808898 0.014628 0.0206652 0.001502602 0.0108507 0.00283192 0.0309051 0.01943865 0.00909006 0.0141726 0.00882466 0.01089404 0.0062158 0.02385195 0.006521115 0.01339895 0.00410395 0.0295263 0.04006585 0.00390061 0.0244745 0.00831021 0.012223115 0.005749755 0.0367319 0.008096335 0.024348565 0.53778745 0.030654 0.00287922 0.006033735 0.00712906 0.006084675 0.01028487 0.007406855 0.010921745 0.0342451 0.009557985 0.00689891 0.00812065 0.01448745 0.010893045 0.00847859 0.008743615 0.51061265 0.01265545 0.00468736 0.006791705 0.006675095 0.01100936 0.01672545 0.01252745 0.004174685 0.002935525 0.001718435 0.0150084 0.00563795 0.00440166 0.0181614 0.0865922 0.01801605 0.01703295 0.00932196 0.0255987 1 0.007614775 0.03464035 0.0212373 0.0143047 0.007569805 0.0141026 0.0138971 0.01336865 1 0.9968455 0.0127157 0.015347615 0.0129126 0.015294345 0.02056775 0.01602405 0.04599855 0.00234114 0.0213106 0.008169355 0.01656565 0.01787935 0.0182152 0.00712719 0.0170009 0.0155603 0.02608925 0.0128228 0.01949465 0.02563635 0.0173611 0.9999995 0.01934055 0.01302755 0.0024253 0.01458215 0.00697547 0.02668035 0.010341245 0.00860152 0.005720355 0.02939525 0.01071653 0.00387037 0.003031595 0.005556755 0.00407878 0.04209495 0.01713815 0.0009648985 0.010892215 0.01283504 0.001987355 0.00613836 0.0259803 0.002573455 1 0.0149014 0.00512164 0.02039855 0.018867 0.00646306 0.0126748 0.00363124 0.03590725 0.5220594 0.01360915 0.010626745 0.02433725 0.001731515 0.0302677 0.00712678 0.02136015 0.003747845 0.00299378 0.00341438 0.03681625 0.01969565 0.00974204 0.01268675 0.00489893 0.02223955 0.0197239 0.00494753 0.00855921 0.00163851 0.01452555 0.0084186 0.02543175 0.00906545 0.0221382 1 0.0228337 0.0280947 0.02304535 0.03794925 0.05936245 0.02011705 0.00634524 0.00791906 0.00988336 0.01100918 0.01105825 0.005542965 0.0221323 0.02442025 0.01635075 0.00600902 0.00535486 0.02280465 0.00768157 0.00988539 0.012016115 0.0117781 0.00739661 0.006342145 0.0229767 0.00541154 0.00771375 0.02673215 0.02055325 0.03211885 0.02062615 0.0294905 0.0169535 0.00553424 0.00994573 0.002795965 0.013419615 0.0233623 0.50424881 0.01968195 0.02099905 0.010982245 0.0160885 0.0171576 0.012761 0.010373875 0.02524805 0.001222068 0.006012945 0.0689992 0.001339435 0.00798646 0.01137125 0.0231906 0.008439955 0.003047715 0.006012335 0.0110384 0.01110835 0.0147416 0.00982205 0.02859165 0.010258 0.0167185 0.0267426 0.0121341 0.0174428 0.50856195 0.000515779 0.004969525 0.00183412 0.002906 1 0.00593733 0.00487646 0.00507255 0.0156753 0.00309059 0.0189642 0.01983195 0.50701835 0.50658325 0.017375 0.00445912 0.0135299 0.01926595 0.00439643 0.0146651 0.00632805 0.019198 0.00421623 0.00442776 0.00572287 0.006147615 0.0139118 0.02035145 0.00821558 0.004216025 0.008978045 0.002614045 0.004704065 0.008040755 0.01196295 0.005527115 0.02975175 0.00938551 0.008499355 0.0357087 0.5183803 0.0127259 0.010226075 0.02335685 0.06177795 0.00572667 0.00980227 0.006176555 0.00113983 0.0158712 0.0190594 0.007774315 0.01115165 0.010097305 0.014428 0.003488765 1 0.00420147 0.002732705 0.999925 0.00504167 0.0448853 0.002025715 0.008244945 0.00705504 0.0370047 0.00399037 0.002516725 0.00679957 0.0169554 0.0610485 0.005081535 0.01795205 0.002779145 0.00830073 0.00651558 0.009432405 0.00626478 0.01813125 0.005230415 0.0113357 0.03205385 0.009648345 0.00198099 0.003603525 0.003818615 0.003818475 0.00943449 0.00982169 0.00352215 0.0268591 0.0004263975 0.009791055 0.00923919 0.00120662 0.04027265 0.004179395 0.00791595 0.0416258 0.003206295 0.002827915 0.01630465 0.004917175 0.008568405 0.011798645 0.01319566 0.00243446 0.008294675 0.00989355 0.00871339 0.0097753 0.00621102 0.0401494 0.00424852 0.0124381 0.50524265 0.5114805 0.01197475 0.00827215 0.00444615 1 0.0171646 0.01019837 0.00117773 0.0010732105 0.02625385 0.00421603 0.00724319 0.00448672 1 0.00180545 0.01212966 0.0180233 0.00818802 0.005797725 0.00346756 0.001469985 0.00839 0.007005395 0.0209595 0.00313574 0.00287087 0.00399049 0.00265117 0.002855895 0.0202793 0.01198125 0.005416215 0.00877136 0.0008105255 0.03278705 0.001487545 0.04979045 0.00212079 0.00150102 0.004768625 0.00631669 0.0169387 0.00810228 0.0057994 0.02169335 0.00420508 0.0776685 0.0126407 0.005656435 0.00263155 0.0193143 0.006021745 0.0171134 0.0202215 0.006042345 0.009717155 0.00482991 0.0117347 0.0129588 0.00548057 0.00832877 0.00215545 0.026395 0.0146294 0.0143109 0.00258783 0.008817545 0.999998 0.002319145 0.00146165 0.002957775 0.51490415 0.00960497 0.01561875 0.01758675 0.06292555 0.01371335 0.0035275 1 0.00577772 0.005146615 0.02072125 0.00852552 0.000521772 0.00646001 0.00906126 0.00225787 0.0157207 0.010101575 0.01187 0.04527865 0.02718355 0.006825285 0.5158241 0.02165815 0.005350825 0.0171876 0.01190936 0.003321885 0.01345072 0.01336335 0.4191009 0.01063915 0.0118664 0.01004079 0.00624765 0.02666435 0.01224395 0.01596765 0.00744559 0.00827518 0.0316502 0.01646845 0.5138186 0.0253426 0.01887965 0.00658868 0.0003940935 0.03204325 0.0217954 0.0347847 1 0.027167 0.01866075 0.01656945 0.0217294 0.02785105 0.5135309 0.02173125 0.009266995 1 0.01516405 0.00434356 0.006921375 0.0175374 0.042756325 0.0120888 0.00456491 0.00172947 1 0.0109991 0.006941105 1 0.0555458 0.001170575 0.00780733 0.002614165 0.04251105 1 0.008911775 0.01514715 0.5102687 0.0121269 0.02195785 0.009576195 0.00262804 0.00570899 0.01759255 0.00435323 0.014201 0.01927025 0.008335415 0.010788825 0.01870975 0.00848626 0.00782611 0.0268101 0.020657 0.0457289 0.01561095 0.0100442 0.0145936 0.01131755 0.0885967 0.02010055 0.00970101 0.00349308 0.00383352 0.02261255 0.00409266 0.004368495 0.01349955 0.00734651 0.007494935 0.00237389 0.01881555 0.0237695 0.006679105 0.01763055 0.999377 0.0411848 0.06087725 0.00391986 0.02540465 0.02083045 0.04370155 0.01149085 0.00445011 0.005451225 0.01344595 0.004509285 0.005574455 0.015237 0.006269595 0.00497419 0.0250584 0.0117109 0.50698415 0.023969 0.0206077 0.0212464 0.01028955 0.03298 0.03264335 0.0415663 0.01473895 0.0274661 0.002178105 0.01401945 0.026058 0.0180066 0.00947458 0.004939455 1 0.0163726 0.00175351 0.02182355 0.02029905 0.0217896 0.02136305 0.0321878 0.0165886 0.0364108 0.025561 0.0189726 0.0139974 0.004098455 0.03535645 0.004084895 0.5339151 0.0613361 0.01922815 0.02715805 0.003221125 0.0474635 0.0147501 0.0117345 0.01690895 0.01852305 0.006737 0.00340977 0.0331407 0.04426605 0.0287263 0.0197539 0.00825228 0.026579 0.001340025 0.002420705 0.01024044 0.0184337 0.014682425 0.999998 0.007328665 0.0344255 0.003474895 0.02866925 0.0144972 0.0141108 0.058044 0.04876795 0.007008455 0.01883905 0.010557275 0.01168729 0.010349485 0.0246126 0.00650965 0.0182405 0.0138009 0.003498525 0.02353495 0.0161477 0.0415929 0.00555576 0.0157148 0.004207585 0.01826905 0.01323901 0.02401745 0.004351275 0.0693178 0.00752138 0.02587555 0.00664608 0.01314025 0.00528845 0.0281813 0.009353435 0.0238146 0.010049495 0.013570665 0.01680515 0.0257333 0.00934864 0.0248613 0.0508738 0.00594978 0.01423785 0.026903 0.04326145 0.04490385 0.02951825 0.006721635 0.006338795 0.0161558 0.00750121 0.00331222 0.01762615 0.0216751 0.007653425 0.00328116 0.009121035 0.004753665 0.04538305 0.01601395 0.006238395 0.00449235 0.518722 0.02205485 0.02218995 0.01255232 0.02322045 0.02320565 0.00409378 0.05267525 0.006708215 0.01520685 0.0043029 1 0.0272975 0.005177385 0.01410734 0.005784605 0.03184165 0.7353165 0.009180775 0.0484263 0.50512745 0.0325416 0.0346519 0.02075735 0.01365995 0.00302603 0.0014589 0.007729035 0.0298646 0.009028185 0.00728715 0.02178025 0.00689118 1 0.01038865 0.0202832 0.01294557 0.00218255 0.0403872 0.006230355 0.005135985 0.006444455 0.0412478 0.02037315 0.00330314 0.009978345 0.00351497 0.004700895 1 0.00637295 0.005908545 0.01374955 0.01660285 0.9999455 0.002500125 0.02605435 0.0278842 0.02421265 0.01040092 0.03201625 0.0172169 0.0145225 0.503836275 0.5036627 0.0284704 0.00436904 0.0415814 0.00612462 0.00685173 0.00246612 0.009062505 0.01906055 0.00912399 0.0174077 0.0172647 0.007427525 0.005695015 0.0179681 0.001399927 0.0197039 0.0256516 0.0690921 0.04949295 0.0156393 0.018141 0.0203516 0.044435 0.005253735 0.0137959 0.0446919 0.03449535 0.00272052 0.0615256 0.009696385 0.009192175 0.00732094 0.01294585 0.005603625 0.0503113 0.03646895 0.0154273 0.02747275 1 0.51002365 0.00702955 0.01323206 0.0537732 0.004440495 0.01326075 0.03459915 0.503220625 0.01150685 0.05872515 0.00508798 1 0.51605395 0.002223535 0.013658405 0.00809128 0.00208803 0.03945135 0.00600382 0.001724005 0.0191599 0.000533056 0.0419507 0.00678127 0.01125476 0.01666905 0.01165445 0.02629855 1 1 0.002950235 0.0221207 0.001211395 0.03697945 0.03147915 0.005033125 0.00321998 0.01110365 0.007523365 0.003535295 0.02342695 0.041087 0.008333495 0.0137878 0.006248435 0.008594985 0.00139594 0.01080525 0.002852735 0.006161675 0.001851285 0.0127044 0.00403192 0.00878098 0.0180946 0.02343485 0.002593735 0.0026012 0.0432884 0.04118345 0.01834355 0.01298052 0.0088392 0.01723805 0.00878852 0.007314715 0.004902645 0.007944465 0.00310955 0.0118423 0.0163619 1 0.04318375 0.02180045 0.0476102 0.00881957 0.04900795 0.0309265 0.03462295 0.008476265 0.0131738 0.00567794 0.001282325 0.003341925 0.009350585 0.0125919 0.00338846 0.01090285 0.027463 0.01313225 0.0012892115 0.005764515 0.02641075 0.02160135 0.01547355 0.02819475 0.02032655 0.005610775 0.999988 0.0205921 0.03368105 0.01850716 0.001477545 0.01284265 0.0234 0.502538335 0.01044089 0.0312773 0.005135075 0.02692455 0.04149335 0.041052 0.0177572 0.0139673 0.007733275 0.9999985 0.01853915 0.0197811 0.009493785 0.0703249 0.02077595 0.0274361 0.00308739 0.00795083 0.012158 0.02347665 0.08191195 0.01142603 0.01736085 0.508378 0.006316675 0.0069738 0.010896205 0.02156215 0.01232555 0.02304975 0.0078071 0.0221443 0.52108465 0.003331015 0.01412545 0.0334643 0.001284615 0.02071145 0.008010665 0.00548947 0.012986395 0.00276309 0.0233443 0.04882935 0.007020055 0.00803407 0.013182 0.007345555 0.01921565 1 0.0152948 0.007237395 0.00167764 0.006778745 0.010662825 0.005663785 0.002789465 0.00228804 0.004090375 0.0432418 1 0.01745495 0.011182 0.00545079 0.008551825 0.0137739 0.008577895 0.01235725 0.003777905 0.01524565 0.03414925 0.0251688 0.0011342865 0.009270865 0.04658985 0.014431 0.02438755 0.00376839 0.008293785 0.02671185 0.00697555 0.9999995 0.999896 0.01580325 1 0.0415295 0.00852126 0.01315005 0.00929258 0.04480775 0.0179259 0.00748242 0.00848736 0.004841885 1 0.024197 0.0006293235 0.00441858 0.01637595 0.01837025 0.0108928 0.02681215 0.001725615 0.0250353 0.1156136 0.999532 0.0148291 0.01656665 0.5542375 0.01759675 0.011030695 0.00999596 0.01117365 1 0.01389505 0.0291756 0.02089995 0.003905105 0.00913833 0.0105393 0.0241117 0.01154145 0.02931785 0.006207885 0.0047608 0.01586335 0.002479555 0.0233464 0.0227411 0.01487905 0.0135905 0.00447586 0.03630835 0.003525755 0.018412 0.015055 0.02418575 0.0142025 0.03207395 0.001624725 0.0524213 0.003037845 0.03068645 0.01769775 0.006307205 0.0245099 0.011251015 0.00897376 0.9999295 0.02643445 0.0070983 0.00971576 0.007813145 0.0004272015 0.00267938 0.003002055 0.001558025 0.004622075 0.002837955 0.01539525 0.00905423 0.001948745 0.010002235 0.01343905 0.0184499 0.011612 0.0150872 0.003801535 0.0003011665 0.00317013 0.01873565 0.009432445 0.004896585 0.01399655 0.0198994 0.0125648 0.009702445 0.02543265 0.008637825 0.01926655 0.0013794695 0.0160854 0.0152776 0.0619978 0.0255611 0.01965685 0.0261497 0.0233274 0.05478035 0.006520755 0.004609865 0.01529345 0.003114085 0.0159915 0.0140362 0.006862505 0.007145355 0.0242885 0.01542945 0.0173752 0.01551435 0.0178063 0.02110315 0.01699045 0.02126175 0.02111295 0.00429307 0.0205114 0.009052515 0.0252119 0.0169262 0.0217275 0.0248112 0.0152326 0.003009425 0.03733685 0.03641805 0.01303605 0.02899095 0.06166045 0.0944337 0.05333865 0.01909535 0.0469437 0.01309785 0.02103895 0.0142905 0.03433975 0.02620335 0.01789285 0.00893172 0.01128545 0.01201665 0.00379714 0.08623505 0.03929665 0.02591575 0.010658525 0.02666285 0.0179088 0.01401425 0.005603335 0.0143536 0.02489335 0.0261551 0.0173437 0.0159036 0.0157175 0.01000924 0.007729305 0.01184285 0.01615565 0.00861637 0.0196581 0.01190505 0.02846525 0.0246331 0.019729 0.0222854 0.012827075 0.0147083 0.0238334 0.00525815 0.0194249 0.0174643 0.009829845 0.0205412 0.01555265 0.01442546 0.0313634 0.0194934 0.006683705 0.0042166 0.9999835 0.0127616 0.00814301 0.01254325 0.0330166 0.0129811 0.0181636 0.0861421 0.01050721 0.0142345 0.003588905 0.0162651 0.0200028 0.020393 0.01676685 0.01363975 0.001061903 0.01968645 0.01677055 0.02154865 0.0136035 0.007286015 0.0138176 0.009391265 0.0237572 0.02898485 0.00797063 0.0277355 0.03698645 0.02658405 0.5058842 0.039568 0.00626621 0.02382925 0.00592406 0.01630565 0.01215885 0.005792645 0.01943395 0.0111292 0.011089005 0.0188245 0.0148533 0.006464685 0.02412815 0.0538561 0.01690645 0.0217252 0.01033732 0.008089305 0.999716 0.01017589 0.00431525 0.01063471 0.51246655 0.003522725 0.00490898 0.0204057 0.0916703 0.002906 0.00439372 0.010034265 0.01215485 0.04113535 0.0209773 0.00154651 0.01351585 0.01313395 0.006857835 0.0362308 0.00322989 0.02559085 0.013932 0.02090065 0.008005925 0.01196265 0.003073815 0.02545525 0.01902175 0.01206455 0.01334753 0.0132529 0.006821435 0.03359785 0.01882315 0.00787958 0.0274897 0.5103947 0.00148115 0.02469845 0.01049082 0.008907455 0.01306845 0.004557465 0.0121305 0.0230613 0.005777205 0.0187455 0.04094585 0.00480629 0.03840295 0.005847435 0.0258378 0.00244566 0.01785465 0.03250635 0.01626535 0.0362977 0.0212917 0.00645763 0.0221659 0.01653095 0.0272066 0.01638705 0.03005745 0.003331 0.02231975 0.01532756 0.0400142 0.01003203 0.00636026 0.01749505 0.01366145 0.01704455 0.01899855 0.0437058 0.999985 0.0175697 0.0262242 0.0236211 0.02430995 0.007250815 0.00462704 0.016162 0.01662855 0.03972335 0.01005321 0.04260705 0.00221669 0.02001645 0.00827714 0.00978956 0.004634385 0.007225715 0.0200353 0.02558575 0.01327496 0.0800557 0.0119724 0.01788845 0.0278285 0.02211385 0.0476673 0.0108973 0.01635825 0.0230527 0.003996005 0.014428815 0.0284109 0.03037245 0.00237558 0.00516705 0.004078395 0.03276405 0.04058185 0.01791735 0.017601215 0.004725805 0.006812125 0.02330745 0.0269312 0.00423555 0.002795455 0.0299543 0.007245615 0.0137173 0.0288984 0.0115498 0.06531425 0.02702475 0.00410118 0.007290195 0.005127525 0.01349335 0.027905 0.006122295 0.01513745 0.0272896 0.0140518 0.01933655 0.01420355 0.0218996 0.0200258 0.003511645 1 0.0283491 0.02096715 0.00182592 0.005267075 0.0191518 0.00204228 0.0259896 0.0244199 0.0240389 0.0269661 0.00899 0.01979325 0.00628719 0.0500078 0.003118675 0.02387765 0.01934495 0.01752445 0.52120405 0.502860865 0.00432268 0.0264863 0.0229802 0.0099434 0.02219555 0.03238495 0.00498694 0.02999445 0.007787435 0.015153525 0.015696 0.0298302 0.0152768 0.02485195 0.02627915 0.03494665 0.0120204 0.0138478 0.02252195 0.51241105 0.00307446 0.001829485 0.00521998 0.00886656 0.0333302 0.02039925 0.01180005 0.00554252 0.999423 0.00216448 0.01231525 0.0043355 0.000191627 0.0162458 0.00592283 0.024178 0.0184747 0.00622715 0.02426705 0.019782 0.0340805 0.00837708 0.00975234 0.0004776935 0.003153535 0.02398454 0.0237141 0.0291838 0.02635815 0.01092959 0.003583205 0.011299 0.01292155 0.01540705 0.0007585315 0.0232626 0.03839695 0.0086199 0.008655745 0.00454421 0.00824225 0.004587945 0.07063005 0.01579345 0.51677815 0.0195101 0.02552945 0.002410705 0.999996 0.0654871 0.03898135 0.0351718 0.01670835 0.005143495 0.01494625 0.0359876 0.00283694 0.0289503 0.006676125 0.0060407 0.007362325 0.01454565 0.0207213 0.003223865 0.0171438 0.00417558 0.004883265 1 0.005861935 0.00502246 0.0376916 0.00643517 0.0064756 0.03320275 0.503525825 0.00652228 0.008780775 0.02221055 0.00756548 0.01221465 0.01931015 1 1 0.03478925 0.00218194 0.012809325 0.024977 0.006653925 0.0115921 0.0352163 0.01050053 0.00674589 0.006077605 0.03096075 0.00343401 0.0153667 1 0.01102282 0.003167295 0.0393166 0.005108185 0.02005425 0.02841765 1 0.00589209 0.002503355 0.0443419 0.005209255 0.004811185 0.0306651 0.00496446 0.003378645 0.0225958 0.02192295 0.003748645 0.00685488 0.00463449 0.00994281 0.008002305 0.0140884 0.0192813 0.0178181 0.00616081 0.003649985 0.00568339 0.007675245 0.00765494 0.02500975 0.0292409 0.01211737 0.005682815 0.52222725 0.00595088 0.02726225 0.02178765 0.01006478 0.006038395 0.0323367 0.0161045 0.00708754 0.01975135 1 0.01576845 0.00657604 0.009833705 0.004422425 0.599852 0.001977935 0.00484092 0.01544195 0.001277375 0.003303345 0.00347949 0.0009180215 0.01239765 0.005998145 0.0272645 0.0049892 1 1 0.0436322 0.0230372 0.0212896 0.003972535 0.0217415 0.00533327 0.02975075 0.00109573 0.015156585 0.02194235 0.00199462 0.0267443 0.002503045 0.01930435 0.0107398 0.9999895 0.01591445 0.0164446 0.005526805 0.01257785 0.0002724855 0.00634026 0.005346955 0.01296525 0.0009975285 0.006599895 0.003437415 0.005831625 0.0223348 0.01110501 0.00330009 0.00445871 0.01578845 0.00191364 0.00761857 0.00429389 0.004600595 0.003074235 0.0264084 0.001104115 0.00480094 0.01693035 0.007844275 0.01885885 0.04299355 0.02766755 0.0068997 0.0170998 0.02009285 0.00459844 0.01898815 0.00968441 0.02896315 0.03415235 0.999999 0.00198278 0.999714 0.0166392 0.0156972 0.00427241 0.00154044 0.52062935 0.0155049 0.01060873 0.0152623 0.03031945 0.005719125 0.0321924 0.5235167 0.01954585 0.0188792 0.007066305 0.0184563 0.03033415 0.01586665 0.00535503 0.0053551 0.0130772 0.00765512 0.00452137 0.0202004 0.02396815 0.01072385 0.0143297 0.01705715 0.007099845 0.004951665 0.028191 0.0164157 0.00572801 0.0338303 0.01528875 0.0281563 0.0199847 0.0212841 0.017282 0.0356358 0.02532585 0.01229131 0.01090119 0.007581465 0.01130995 0.008279 0.00740951 0.0344252 0.01905665 0.00571538 0.0216308 0.53863335 0.01244874 0.00633082 0.01408815 0.03572115 0.010433815 0.19129075 0.00636261 0.004974545 0.0141432 0.02578345 0.0751373 0.01671885 0.00904222 0.00919969 0.023119 0.0228694 0.004209365 0.0323799 0.51080515 0.00187437 0.00349299 0.001676405 0.00455899 0.003875815 0.01605735 0.50911095 0.02084525 0.0168878 1 1 0.00529059 0.00526152 0.01113455 0.02858955 0.0393431 0.010005905 0.003131425 0.00733132 0.01701255 0.00242942 0.002623405 0.002501335 0.03942405 0.020091 0.001341595 0.01853135 0.007229425 0.0121256 0.0122064 0.006951845 0.0248451 0.00848645 0.01133813 0.01640825 0.0407033 0.0275434 0.0216277 0.00867017 0.01339125 0.03759045 0.9998625 0.0265271 0.03233605 0.00453988 0.51346075 0.565393 0.0122765 0.00539515 0.0118164 0.02073855 1 0.04085465 0.00962366 0.5167951 0.04028295 0.02610655 0.00438098 0.00835448 0.0031051 0.03185635 0.0048866 1 0.02755625 0.03199815 0.0247128 0.02860925 0.00244049 0.0253189 0.01616155 0.0291038 0.0207302 0.50348606 0.06546535 0.0026748 0.018002 0.05688505 0.0875032 0.01078035 0.006928095 0.01571765 0.005066115 0.01125045 0.0138964 0.007281995 0.00460869 0.02282645 0.014837095 0.010143665 0.01315525 0.02423135 0.03126915 0.00877612 0.06397335 0.0614844 0.022754 0.507778 0.010981105 0.005588425 0.00559197 0.00521551 0.02316615 0.02513955 0.02971865 0.0242553 0.003998155 0.02763235 0.01753485 0.00490965 0.0371809 0.0069922 0.00653492 0.001002197 0.02916735 0.01977045 0.0608979 0.00534111 0.02159715 0.02283005 0.0210926 0.5172594 0.00455247 0.003584735 0.0274324 0.01605095 0.01076528 0.00318183 0.02741605 0.0167544 0.018793 0.008930385 0.0268428 0.008451515 0.02317245 0.00218621 0.00318387 0.014485 0.0108914 1 0.999999 0.00551528 0.005220385 0.01421525 0.01958925 0.0577943 0.0282948 0.004265575 0.0309225 0.0149633 0.02739215 0.0141133 0.0095375 0.01070215 0.013292885 0.001924855 0.05120255 0.0134547 0.04973605 0.016183 0.0224878 0.0178366 0.006500895 0.0151642 0.00847977 0.51698675 0.01850665 0.005566815 0.003544145 0.00715932 0.00930054 0.02283865 0.0152526 0.02056815 0.01352465 0.008274535 0.00482453 0.01258275 0.0254332 0.00664731 0.5064834 0.007924455 0.0249047 0.0280048 0.00548958 0.0179921 0.03059895 0.5128042 0.0219216 0.02253365 0.00907251 0.0170493 0.028224 0.51203165 0.0220588 0.00396969 0.0104146 0.006418575 0.003710355 0.00606602 0.04073665 0.01209985 0.0186097 0.00988069 0.03142445 0.00779595 0.0137028 0.008283695 0.0109319 0.01896995 0.51659645 0.00181298 0.02361205 0.0212213 0.00505983 0.014563 0.009172695 0.05237875 0.008473665 0.004749085 0.978503 0.00548926 0.014613745 0.004810895 0.5247866 0.02007435 1 0.003938695 0.9974225 0.1092408 0.05815485 0.00369007 1 0.003976575 0.03154575 1 0.00991138 0.000271328 0.007589555 0.00633828 0.0063452 0.006296 0.00267187 0.02497455 0.00345399 0.01479735 0.02157795 0.00338909 0.0191955 0.00721802 0.01055805 0.007573435 0.00519989 0.03467185 0.03296455 0.01790405 0.02735025 0.0257445 0.0311038 0.00842584 0.00613578 0.04550685 0.01409175 0.020735 0.00279846 0.00743307 0.01874855 0.03166215 0.0298487 0.000133003 0.007216985 0.0117867 0.003336695 0.9998795 0.0007929765 0.00591504 0.0099276 0.0131497 0.005128835 0.03028515 0.0271464 0.02702145 0.00678791 0.05658685 0.00886323 0.0327363 0.01211915 0.02707045 0.0148905 0.001807095 0.008942295 0.01347335 0.01832845 0.0296655 1 0.009629595 0.0076632 0.0191195 0.0135505 0.01151575 0.0180382 0.003569005 0.006318875 0.0165345 0.01777765 0.01602675 0.0183987 0.01203805 0.00364548 1 0.0009303795 0.02578765 0.0446979 0.00164685 0.0172247 0.04954935 0.00562766 0.01424971 0.01198175 0.007511785 0.011418205 0.0142206 0.0321826 0.0004939505 0.0116986 0.00778004 0.00589166 0.0142819 0.0239989 0.01420185 0.010992985 0.000894311 0.00440263 0.0247759 0.0443117 0.00508947 0.008804 0.00188318 0.007336285 0.04951535 0.017604 0.0223843 0.0133498 0.01016595 0.01089875 0.0208285 0.00623587 0.00546502 0.0249665 0.00678979 0.00624219 0.01056527 0.0274409 0.005787105 0.02298075 0.00254187 0.008922345 0.01051405 0.0019305175 0.0143815 0.0309478 0.02146155 0.00673011 0.0250527 0.007593645 0.01498925 0.00380681 1 0.05588475 0.06200835 0.01949345 0.006613775 0.50384417 0.0144325 0.01123985 0.01662065 0.0307598 0.00935288 0.008656965 0.01767365 0.004634515 0.02444555 0.00159968 0.02148915 0.0354076 0.01547545 0.0132619 0.00576336 0.0686086 0.006183335 0.01397945 0.0208519 0.00741404 0.005977045 0.0377631 0.007405975 0.01032751 0.0109752 0.01860645 0.00317085 0.010410815 0.005636675 0.02700335 0.0189845 1 0.00822571 0.0492432 0.007379215 0.0037012 0.50897145 0.01030925 0.006991785 0.07102225 0.02965245 0.01446155 0.004221545 0.01357931 0.04360125 0.00683684 0.00935515 0.00990379 0.0219854 0.03850575 0.51720435 0.9999965 0.0218519 0.0231155 0.0183586 0.005750135 0.02266995 0.04311615 0.01028708 0.0195884 0.002368695 0.0278924 0.00735399 0.00772752 0.0181598 0.00564191 0.01205095 0.0115854 0.0148841 1 0.02617395 0.0115792 0.01634425 0.000621476 0.0292765 0.008157815 0.007652005 0.00742683 0.0047988 0.002432025 0.0167102 0.005221535 0.01227345 0.0455375 0.0243792 0.013470285 0.0424316 0.0338271 0.0109985 0.009333955 0.0383323 0.02232485 0.02018355 0.01495175 0.01618945 0.01415563 0.002302255 0.0279965 0.01082155 0.01070965 0.01645055 0.00527296 0.503004025 0.01265335 0.008429215 0.01731625 0.01714255 0.0140988 0.003693085 0.0143547 0.0338528 0.0193916 0.00354092 0.01716015 0.000741604 0.01851425 0.01997155 0.0186686 0.0314374 0.0001566485 0.005526675 0.01235745 0.0124527 0.008016675 0.02190615 0.008632585 0.011215175 0.51510815 0.0188805 0.002760285 0.0235795 0.009330185 0.01396125 0.009933665 0.99998 0.0196277 0.0136526 0.003996325 0.01350848 0.01538135 0.08078485 0.01323723 0.0115195 0.00482237 0.006414895 0.01271795 0.00524048 0.004635655 0.01572865 0.0244584 0.01583405 0.01838945 0.01768645 0.02656235 0.005060055 0.023786 0.00774469 0.0253427 0.01812995 0.007057715 0.0214479 0.001691605 0.03501375 0.003314565 0.00973978 0.0321658 0.05278215 0.007615975 0.03664465 0.0410704 0.00642914 0.016295 0.01595595 0.01049952 0.02887925 0.0310986 0.0076269 0.02246545 0.03212765 0.0350361 0.01224421 0.03553635 0.03710115 0.0268509 0.01680415 0.9964785 0.00394527 0.02971775 0.0156791 0.5057663 0.0227473 0.03012955 0.01352785 0.0323397 0.01211225 0.004100195 0.0565966 0.0227427 0.0118647 0.04780175 0.0528327 0.04656755 0.04119305 0.50285216 0.02801435 0.999995 0.02150545 0.02981765 1 0.02952235 0.001917885 0.029099455 0.004210835 0.0163158 0.03327005 0.00289811 0.00491977 0.010145345 0.0157933 0.008584165 0.00166489 0.02879975 0.0155123 0.01953925 0.01116539 0.0189542 0.0296025 0.01284545 0.0281374 0.01503275 0.0273839 0.02167605 0.054704175 0.01865375 0.04925975 0.00376586 0.00189935 0.008239795 0.02007325 0.01096732 0.01894185 0.00495759 0.006134595 0.0182555 0.0220017 0.00674021 0.01797305 0.01420501 0.00937016 0.006286225 0.0181424 0.02210965 0.00689309 0.01154383 0.01305115 0.0136385 0.0185985 0.02937705 0.00479906 0.004143135 0.0026518 0.00370389 0.00556953 0.01053725 0.01923685 0.01415434 0.02541465 0.023923 0.03159955 0.03837955 0.00348617 0.0229721 0.0284168 0.0181185 0.002941305 0.03318245 0.02899 0.005019895 0.00600602 0.0280752 0.005629025 0.02646065 0.01186855 0.00864163 0.02279525 0.00593358 0.01007794 0.006412455 0.02505545 0.03118185 0.001100988 0.01473165 0.01048105 0.00405092 0.598764 0.01576475 0.00913436 0.0280177 0.50671965 0.02430315 0.007439295 0.00898733 0.0225773 0.0134053 0.0330096 0.0153534 0.0120979 0.04732565 0.00354934 0.00376601 0.0143483 0.004527775 0.0135707 0.0244365 0.00448869 0.01495305 0.00812862 0.008111675 0.004666025 0.04532005 0.008852785 0.0113046 0.0105528 0.01978215 0.04506505 0.5238593 0.0008625105 0.207384 0.03090235 0.01033555 0.00165545 0.5539855 0.03129085 0.02231795 0.0198162 0.003242825 0.0280273 0.004984625 0.00627642 0.0305575 0.003644045 0.01770115 0.026009 0.009935665 0.01419435 0.0438155 0.0179343 0.01271515 0.01064828 0.002393365 1 0.9999945 0.004605735 1 0.02919725 0.009622615 0.0275146 0.02365865 0.02208775 0.007464155 0.00774213 0.0224603 0.01427975 0.00242342 0.02306665 0.005728285 0.01765635 0.02150265 0.0276641 0.00241158 0.0069536 0.001341115 0.03166515 0.00313483 0.0244885 0.0214692 0.01379625 0.0259974 0.0293057 0.0378725 0.01797134 0.03784065 0.00623805 0.0347728 0.01639815 0.00719411 0.0181455 0.00740705 0.005372875 0.5113214 0.00656522 0.01653595 0.01558805 0.01637755 0.0162494 1 0.00279824 0.02267635 0.02111995 0.02492295 1 0.0610741 0.01934245 0.0154179 0.02894395 0.0289025 0.02141135 0.00712011 0.00737515 0.0206249 1 0.0347166 0.01413485 0.01669615 0.0140326 0.0153978 0.02297855 0.01630455 0.0267932 0.01982705 0.003331495 0.01941005 1 0.01256705 0.00925882 0.00946092 0.04634675 0.0411572 0.0153661 0.00578494 0.0239831 0.0054321 0.01380195 0.0200858 0.011075095 0.001949235 0.0162646 0.004706045 0.00533672 0.02659095 0.008097615 0.0343852 0.0256887 0.012009025 0.02551675 0.002615395 0.01839335 0.009656885 0.006802425 0.02952755 0.01987115 0.004223145 0.0217873 0.003702725 0.002466965 0.011333975 0.017839 0.50163681 0.00343488 0.006856655 0.0234712 0.01985085 0.0224523 0.00366157 0.00559843 0.0154456 0.01546805 0.00943994 0.02013175 0.004276305 0.0186908 0.02010275 0.0200188 0.001991555 0.553965 0.01299266 0.02251385 0.003353605 0.01088185 0.02068635 0.01823915 0.0222573 0.02495415 0.02373105 0.02245075 0.0236767 0.010400075 0.005769815 0.03820645 0.0145858 0.011683385 0.0107892 0.009673235 0.007675325 0.003373025 0.0128102 0.001891635 0.0276916 0.003098985 0.0160947 0.503070225 0.0237518 0.0387365 0.0233198 0.01296765 0.503105055 0.0181117 0.02727355 0.01227735 0.004925685 0.0034241 0.0166142 0.003426595 0.005781935 0.0186055 0.0173568 0.0184007 0.02015935 0.00969662 0.0145655 0.01983095 0.01640225 0.011439585 0.00530859 0.0701278 0.05603725 0.01128885 0.02887595 0.0195671 0.0237815 0.0231944 0.999671 0.51827785 0.0209776 0.0304884 0.00739432 0.03484315 0.01080909 0.0128954 0.02589495 0.00967982 0.001897795 0.002911125 0.0134368 0.009882985 0.01491375 0.01258245 0.011257485 0.0119071 0.02311725 0.01666795 0.02843205 0.0125501 0.9925665 0.02409345 0.00519734 0.029739 0.0704774 0.02488745 0.0217819 0.01010924 0.013699 0.01008445 0.02015035 0.006607275 0.003854195 0.03520825 0.02166555 0.00469267 0.00151696 0.0213129 0.0207687 0.0220603 0.0229238 0.0231464 0.03791355 0.01527985 0.0144594 0.014244 0.005032525 0.0072484 0.0232421 0.04218165 0.00554956 0.0160158 0.0206624 0.0124638 0.0222645 0.00936311 0.0151636 0.0373783 1 0.002971675 0.02421855 0.01379495 0.01723175 0.0183479 0.00936994 0.01179165 0.02397545 0.005222245 0.00784771 0.010021865 0.0170369 0.02412665 0.0181686 0.02000065 0.01160519 0.00751941 0.023699 1 0.01950345 0.0244353 0.00609648 0.02860075 0.006218025 0.00734775 0.0407251 0.02599225 0.02556585 0.0182623 0.005040535 0.0224083 0.999992 0.01513865 0.0075191 0.008231905 0.01708 0.00995188 0.0164355 0.011085565 0.0185805 0.004120175 0.00709173 0.00638188 0.0078229 0.005078205 0.00203443 0.00299916 0.01099115 0.01969515 0.0292312 0.013434225 0.008292335 0.008474155 0.004913155 0.0300168 0.0110121 0.01119532 0.0255678 0.0822501 0.008159745 0.00993277 0.00582016 0.0286415 1 0.0131463 0.01256475 0.00863996 0.01461045 0.0417388 0.003830975 0.0172833 0.01033269 0.50175708 0.002880245 0.00604152 0.02955845 0.51408205 0.0106965 0.004131055 0.005727045 0.004136875 1 0.9999695 0.0257413 0.00518428 0.01865345 0.002310435 0.08754225 0.0161137 0.002977695 0.01920635 0.00129928 0.02353295 0.01425855 0.01431215 0.03979415 0.00560335 0.001623665 0.0168412 0.03191745 0.002864375 0.009309765 0.01011974 0.0145329 0.00472641 0.0342697 0.51843035 0.00849333 0.0154546 0.03458785 0.0200726 0.03245975 0.0015212 0.010930415 0.006212895 0.004182895 0.0281311 0.00504431 0.0293053 0.0133461 0.007134795 0.00877131 0.008738015 0.0264671 0.5550115 0.0252683 0.01658945 0.003201555 0.00856905 0.0540465 0.026579 0.01155043 0.003601205 0.02795645 0.017769 0.51485075 0.0658859 0.010171445 0.002544465 0.011643065 0.0215752 0.010880915 0.01845195 0.0284331 0.00357313 0.02708605 0.0144161 0.008041605 0.008224875 0.01585715 0.002348305 0.03969765 0.01828965 0.50515375 0.02987825 0.002820895 0.012667 0.0060898 0.00473284 0.01904825 0.503947955 0.0383852 0.504404045 0.009625815 0.03894065 0.0227497 0.002261475 0.0107368 0.00785601 0.0335711 0.0132145 0.0376217 0.016546045 0.00434167 0.0223485 0.02896235 0.02063555 0.01134409 0.00525942 0.00456237 0.02331215 0.0248146 1 1 1 0.00528558 0.01472355 0.01041801 0.00834523 0.0354278 0.02542 0.009913645 0.00444481 0.0112003 1 0.00196317 0.033581 0.0180267 0.00867071 0.007416695 0.00604182 0.0181879 0.0242248 0.009013505 0.03553195 0.04106 0.0547138 0.02692465 0.02431755 0.0175948 0.010249185 0.005125605 0.006105825 0.01018928 0.02584725 0.03239595 0.003884095 0.00732444 0.015109 0.01593455 0.0157887 0.0310695 0.0114028 0.001988395 0.0227297 0.007517375 0.00718228 0.00952741 0.0357023 0.012138795 0.00319426 0.010376465 0.02585315 0.0262421 0.003901095 0.00910947 0.9999985 0.011869505 0.04236055 0.00919195 0.01561715 0.01582875 1 0.0332987 0.00461652 0.005428305 0.0409894 0.002127195 0.0895371 0.01646165 0.02396625 0.02974635 0.00153647 0.00496221 0.0751351 0.01152805 0.02456285 0.0217079 0.003087645 0.004222745 0.0162259 0.0139056 0.00812889 0.01676305 0.001195885 0.003773335 0.0032351 0.0167624 0.00912865 0.0197433 0.01718125 0.0179093 0.02396035 0.0148512 0.005546275 0.002025355 0.00826369 0.00586184 0.02325555 0.00699407 0.00273329 0.00753727 0.008999635 0.005473625 0.02106535 0.01295875 0.0126712 0.0199322 0.009842025 0.00933076 0.02222485 0.0160643 0.0373592 0.013378145 0.01875915 0.00627907 0.00191114 0.0137375 0.00312131 0.02423115 0.02355775 0.0139184 0.008078535 0.00243062 0.004857995 0.0211523 0.0050266 0.01687505 0.00328602 0.01498455 0.007065605 0.0407086 0.0322733 0.02339875 0.0194205 0.02125855 0.01154255 0.00824498 0.01601895 0.0199937 0.003784625 0.0123315 0.010653525 0.02847865 0.01387885 0.0283912 0.0191615 0.00194038 0.02264285 0.0155727 0.007246515 0.02902625 0.00708797 0.02366985 0.00817607 0.02287855 0.01686595 0.02566855 0.0291265 0.006033715 0.0347045 0.0105843 0.5118284 0.00325746 0.023127175 0.00886219 0.00394485 0.025893 0.003962495 0.01305555 0.0137022 0.00393711 0.011702195 0.02607935 0.03809135 0.31549315 0.555253 0.02337795 1 0.00709972 0.9999975 0.0222813 1 0.003173195 0.0289933 0.006169255 0.01042529 0.016696 0.01228955 1 0.0263497 0.0239828 0.0218842 0.02102145 0.02314775 0.00766927 0.0267661 1 0.00480497 0.00641528 0.52068895 1 0.0138082 0.0133423 0.00867835 0.04173265 0.03104845 0.005900525 0.011819935 0.012339 1 0.0140281 0.018337 0.0188213 0.50357442 0.01037779 0.0246754 0.00646379 0.0201031 0.004575125 0.004120465 0.00432315 0.005760335 0.00487022 0.03520335 0.01507655 0.02878655 0.0228991 0.006210345 0.0295716 0.04454155 0.0329851 0.00677822 0.0217292 0.00830333 0.00743861 0.00892268 0.0114039 0.000905095 0.514958 0.02380545 0.00614018 0.02931855 0.0178134 0.02232205 0.00119895 0.0409798 0.0417243 0.00798932 0.02063145 1 0.04532965 0.01060565 0.0222043 0.008971915 0.03918565 0.003384795 0.999999 0.05477825 0.005440855 0.0291962 0.013551125 0.0714331 0.01612295 0.02873185 0.0202808 0.0194404 0.02770225 0.03353905 0.01518345 0.05493045 0.52148585 0.00855633 0.00502957 0.04330315 0.014829 0.02891745 0.0190272 0.0201843 0.01936665 0.03033615 0.999322 0.0184677 0.002742385 0.00961627 0.0336116 0.04716625 0.01148262 0.03178895 0.03568085 0.0427155 0.09791155 0.012420475 0.00991591 0.03113035 0.004662595 0.00576923 0.0010352835 0.01274615 0.00350638 0.010068155 0.01406485 0.03082145 0.01234645 0.00549515 0.00589767 0.011323005 0.0199937 0.0486687 0.0303853 0.00164387 0.005300295 0.0157522 0.005865115 0.014462 0.02052085 0.01736105 0.00863088 0.00776858 0.0253346 1 0.0165846 0.00923999 0.0214729 0.0381801 0.007122045 0.02806455 0.01491045 0.00695252 0.005087755 0.01335945 0.0159107 0.001276935 0.008738955 0.041063 0.01700475 1 0.02612935 0.015317615 0.52213245 0.01247565 0.003760445 0.01895645 0.01400965 0.014524035 0.0369864 0.0175919 0.02441495 0.00244691 0.00488375 0.0113407 0.00136688 0.01409527 0.004806535 0.02648695 0.01293685 0.0178662 0.00244598 0.0268489 0.0206854 0.0212858 0.0220715 0.0048615 0.0218087 0.003178545 0.0607477 0.008653425 0.0170104 0.008685825 0.01278835 0.0223877 0.00187203 0.01850185 0.01322055 0.0160219 0.01541545 0.02224845 0.00782985 0.009628935 0.0439743 0.03280645 0.01814985 0.006183005 0.0189576 0.0374275 0.029793 0.02217305 0.05483375 0.0127502 0.03424825 0.00377434 0.9999985 0.0493126 0.0207876 0.001460715 0.50355657 0.00611496 0.0188143 0.03069518 0.0150421 0.0225952 0.01634495 0.00412723 0.016362 0.0195607 0.001702375 0.00526654 0.00216552 0.004260585 0.0201018 0.007812915 0.0139116 0.006025375 0.00298749 0.015787205 0.01126335 0.01017175 0.01839755 0.01094095 0.0128739 0.000912709 0.0337902 0.02212225 0.0338178 1 0.02698135 0.0162059 0.0188606 0.0210423 0.004094075 0.009316485 0.00938131 0.0207817 0.009348315 0.00515293 0.0361646 1 0.552829 0.02247905 1 1 0.01984325 0.0168334 0.00850255 0.999305 0.9999985 0.004847845 0.002743075 0.0531226 0.0167885 0.001902755 0.008620705 0.0306384 0.005440045 0.0387829 0.02177345 0.00924099 0.0108666 0.00771699 0.008820255 0.008158765 0.004387905 0.01718625 0.00686344 0.004292065 0.009884415 0.002216185 0.02685255 0.01393645 0.004006135 0.02894145 0.04937215 0.1472365 0.00917918 0.0126804 0.0213635 0.04289305 0.50240517 0.00362675 0.01917155 0.01019405 0.008491425 0.0207181 0.0244457 0.0185008 0.02466585 0.0465175 0.02083545 0.03989635 0.00760923 0.02977565 0.0211977 0.0329977 0.0258246 0.01704635 0.0336512 0.0234952 0.0199554 0.03342625 0.02625535 0.023344 0.01971105 0.02305115 0.0218804 0.03045515 0.02448565 0.02286835 0.02419145 0.01531905 0.01465255 0.03179415 0.04622925 0.0185486 0.0301903 0.0193286 0.035322 0.03403805 0.0164006 0.03193575 0.0203373 0.01729405 0.02861785 0.0184766 0.0165116 0.03431515 0.01982545 0.0254869 0.0175523 0.0227568 0.04639105 0.07943475 0.0163401 0.0235941 0.03201555 0.02325045 0.01989935 0.02868755 0.0185096 0.02652185 0.0192093 0.04146595 0.04041105 0.03830225 0.012063 0.11871815 0.023062 0.0348686 0.0154443 0.0209249 0.0252103 0.0618285 0.0994486 0.02798385 0.0207005 0.021143 0.03043715 0.0209716 0.0248433 0.0231959 0.02453245 0.02494665 0.0260511 0.03519815 0.0338583 0.0281719 0.013834605 0.0134535 0.0409476 0.0269164 0.01301745 0.04366125 0.004064725 0.04134175 0.0302564 0.01736085 0.02197155 0.00134738 0.003979575 1 0.008490175 0.01130569 0.008127495 0.013165095 0.00754816 0.01483935 0.016261145 0.0234465 0.0008421985 0.0223469 0.02349825 0.00385402 0.01993715 0.003765095 0.00471712 0.0213164 0.0084156 0.00879339 0.005067605 0.0129881 0.0267599 0.01745065 0.0162605 0.999787 0.036678 0.04400165 0.005908485 0.00287549 0.0394751 0.010351325 0.0162498 0.0189396 0.00915669 0.9996525 0.50563415 0.10670135 0.0104959 0.03214995 0.002689335 0.0001865405 0.00354615 0.50656345 0.999992 0.0160482 0.02757895 0.001776935 0.00744827 0.004822385 0.01301446 1 1 0.51477475 0.02753565 0.01234835 0.004564585 0.0037384 0.02369925 0.009512275 0.01190525 0.0169152 0.0210044 0.0198928 0.0216386 0.02859005 0.0201926 0.0139549 0.0162129 0.0167255 0.01727365 0.00510787 0.005180895 0.004631925 0.006990555 0.0549106 0.998931 0.01024453 0.01514125 0.0302671 0.0339035 0.02132345 0.999552 0.03745855 0.0826495 0.0541019 0.03218305 0.005796075 0.01442045 0.012248115 0.0009919695 0.0265114 0.004539095 0.004487525 0.00409659 0.010293965 0.01873935 0.0237452 0.02276015 0.0180252 0.0201101 0.01579575 0.01981235 0.0149879 0.01536605 0.02641845 0.0290224 0.0180822 0.00792748 0.0125232 0.0112736 0.01957695 0.01387235 0.007328805 0.00927837 0.01442605 0.008423095 0.01028071 0.02950405 0.0149461 0.02160485 0.0339318 0.0114137 0.00405809 0.003582885 0.0153691 0.008588985 0.01871 0.04890905 0.01547305 0.0120169 0.0236047 0.02082635 0.03545095 0.01479085 0.02109715 0.01674585 0.02965025 0.0332604 0.0198417 0.010474 0.0163921 0.01711415 0.009236525 0.0174653 0.01367055 0.02085795 0.0279476 0.01206225 0.0121015 0.0829731 0.0104157 0.0224763 0.016391 0.0138389 0.0258203 0.0131893 0.0260602 0.03723555 0.01668975 0.01169305 0.0115061 0.02047235 0.02374175 0.01184425 0.01947295 0.01453925 0.001367295 0.0128254 0.03330145 0.0234717 0.0317219 0.00241067 0.01652565 0.02239505 0.006695005 0.0194344 1 0.01540445 0.006461205 0.00595313 0.0134069 0.01971365 0.003619455 0.0319059 0.03468635 0.014571 0.0005998605 0.01378145 0.0206525 0.0178935 0.02021685 0.0698013 0.002942415 0.005318505 0.0295962 0.01221667 0.0113877 0.03560545 1 0.009993945 0.012582605 0.0309152 0.0170068 0.038038 0.03534145 0.101335 0.0235826 0.0260441 0.03156995 0.009611215 0.04064965 1 0.17798105 0.01286085 0.01280299 0.005653705 0.0265749 0.02438955 0.03486355 0.023042 0.01909495 0.0380415 0.024525 0.0407202 0.0292154 0.01549475 0.007061875 0.02325625 0.006660075 0.01400285 0.0122857 0.03236395 0.0125394 0.019387 0.02072665 0.0190076 0.0117401 0.10595015 0.02238505 0.00536483 0.02345145 0.006738545 0.00452473 0.007590375 0.01606605 0.012037645 0.00319599 0.02150343 0.01932235 0.02557575 0.01767965 0.04164135 0.00441036 0.0251552 0.013079895 0.0183782 0.014414 0.03151115 0.00479733 0.029264 0.0420438 0.0128145 0.0149057 0.0296812 0.02088435 0.01756085 0.0169502 0.02373915 0.01816125 0.0372102 0.03445565 0.03051495 0.018358 0.001763275 0.00246295 0.005709805 0.008118155 0.04067265 0.065106 0.0338521 0.0193588 0.0193519 0.03481785 0.0281025 0.011065595 0.02664605 0.03256215 0.02062265 0.5358855 0.0310068 0.0142367 0.005123915 0.01743495 0.004975965 0.01856225 0.0179833 0.03669355 0.01354855 0.512323 0.0009621555 0.01371425 0.008278085 0.007989915 0.801735 0.04114775 0.01341155 0.1230365 0.0109383 0.008102655 0.01150385 0.0071262 0.031985 0.003169955 0.0302895 0.011097105 0.004490165 0.005778745 0.01187575 0.007348315 0.00384204 0.00984158 0.007092735 0.00208929 0.01092725 0.00762347 0.0164567 0.006548245 0.99938 0.0193583 0.0011000955 0.02556705 0.006693435 0.01472 0.00312271 0.0218629 0.001253355 1 0.2279131 0.999975 0.001656875 0.02718735 0.00399895 0.0806253 0.0193144 0.0116981 0.03667185 1 0.00621399 0.5163131 0.10577965 0.00346142 0.006290345 0.01655655 0.02447405 0.02102278 0.0071433 0.0172895 0.011963485 0.0263858 0.0134549 0.0011955155 0.13342475 0.05271415 0.00812459 0.01485045 0.02345405 0.0179399 0.0161541 0.0225718 0.0251461 0.006311755 0.00173815 0.01630825 0.003719255 0.0223846 1 0.0425831 0.9999995 0.00311519 0.009878255 0.00280109 0.0214861 0.00577272 0.0221199 0.014112235 0.00322722 0.0291007 0.0206676 0.03014145 0.01038205 0.0489427 0.01937195 0.00697981 0.01341175 0.0140014 0.00552585 0.03717275 0.004810345 0.03320145 0.01285355 0.556344 0.0185922 0.1205045 0.0751778 0.03037 0.0178854 0.002155745 0.0361317 0.00721617 0.00347112 0.00525699 0.0272624 0.013586 0.037626 1 0.001934765 0.005960965 0.0352112 0.0232063 0.002302405 0.0192094 0.0160214 0.0229682 0.035596495 0.01516745 0.0161098 0.009136 0.011293125 0.01093755 0.01423385 0.0279817 0.0230843 0.003888805 0.0742216 0.0257933 0.0065538 0.00376382 0.01960915 0.0199579 0.01728305 0.01933585 0.0136397 0.9999975 1 1 0.00416235 1 0.005713325 0.00395517 0.00270771 0.01759985 0.0143642 0.0267679 0.01904835 0.0678137 0.0608381 0.004368915 0.00758523 0.0231687 0.0275056 0.00568955 0.014235645 0.01198855 0.00411626 0.001892785 0.00719219 0.0205378 0.009152965 0.0109444 0.002745175 0.01802445 0.02016855 0.0115655 0.010007605 0.0077237 0.0224645 0.01896965 0.02252745 0.006540345 0.006598505 0.010142685 0.0169401 0.003473595 0.0352698 0.040485 0.0185741 0.009039405 0.05144525 0.0238576 0.503948635 0.02172 0.0175153 0.0546431 1 0.5194128 0.006008755 0.0045141 0.018744 0.5296087 0.003772795 0.01646305 0.06092055 0.02561625 0.003371695 0.0302577 0.004139995 0.50192295 1 0.999979 0.09169225 0.0390354 0.9990215 0.00857625 0.005073595 0.02832295 0.00249802 0.007985895 0.00864512 0.005056585 0.00388245 0.03119885 0.0116632 0.50532935 0.02586735 0.0011283815 0.53112575 0.0154955 0.00520402 0.006395025 0.002794595 0.02492705 0.0367067 0.00502445 0.02834575 0.037139 0.004921465 1 0.00496619 1 0.5091589 0.004647375 0.51151065 0.01038797 0.003439275 0.0361135 0.03047765 0.01844255 0.03229055 0.01740845 0.0274328 0.008704475 0.01179465 0.00915773 0.51069085 0.02299715 0.03173535 0.0060917 0.0322692 0.00862813 0.02148775 0.02096015 0.00865474 0.005060195 0.0198887 0.5151106 0.0049309 0.02698855 0.011212525 0.00802426 0.02327585 0.03129315 0.006518975 0.02764325 0.00226156 0.01220415 0.006986375 0.0292882 0.0207901 0.0307922 0.0159248 0.0091385 0.02979255 0.00689442 0.04644455 0.002817015 0.0313881 0.0132434 0.00883971 0.00554202 0.003059565 0.04184025 0.02032035 0.0164403 0.00794814 0.0207084 0.0106324 0.005355565 0.0169953 0.004391575 0.000904605 0.002301685 0.51895505 0.0134246 0.005514345 0.00674112 0.02666115 0.02794375 0.00715308 0.012097825 0.03657455 0.00643728 0.07741545 0.007343775 0.00420839 0.0171224 0.01536065 0.0163368 0.00559322 0.009834145 0.0210761 0.014150855 0.00909074 0.002187985 0.008390195 0.009261355 0.0351493 0.01848645 0.00298597 0.01764075 0.0129473 0.0109502 1 0.01082531 1 0.005868105 0.00268913 0.0271571 0.01376315 0.03569695 0.00895592 0.003517785 0.0056044 0.0112413 0.02253175 0.015916 0.02813905 0.006206835 0.005411545 0.03179755 0.05477155 0.0139109 0.00944715 0.005899845 0.00904431 0.00156709 1 0.01296395 0.004508085 0.006266225 0.00745598 0.00232927 0.558812 0.0144238 0.007480125 0.01951175 0.006412275 0.003695825 0.0221303 0.009803095 0.02097375 0.5074159 0.0249422 0.0289282 0.03544635 0.00339905 0.02279955 0.0215284 0.016558 0.5122133 0.010151075 0.008607595 0.11651245 0.997823 0.004438525 0.0225244 0.01126094 0.000976886 0.0400421 0.00345664 0.0119444 0.0231874 0.00494422 0.007118295 0.0005551415 0.03032845 0.0130139 0.0127739 0.00525826 0.007118675 0.007667625 0.003928045 0.0214309 0.0185539 0.02861295 0.0037985 0.01932755 0.004197165 0.0148068 0.004124865 0.00964125 0.0357971 0.001652975 0.02914685 0.004321775 0.004800065 0.01892615 0.02843265 0.04275235 0.02549415 0.0561641 0.03689075 0.01949155 0.02930015 0.00567912 0.0132313 0.01523755 0.03759145 0.00306655 0.0799366 0.0246239 0.03762135 0.007152045 0.0136732 0.01015481 0.0195625 0.01326535 0.01592705 0.017103 0.01584295 0.0255599 0.0186131 0.1882955 0.02300715 0.005379235 0.0140793 0.06203335 0.00875097 0.0594253 0.0158594 0.0495804 0.02774575 0.01124355 0.01981995 0.002273255 0.01492282 1 0.0008695935 0.02998865 0.0330865 0.02434415 0.0109558 0.0146908 0.0020399 0.01770045 0.0283236 0.02112095 0.00492938 0.0188316 0.004339555 0.001562495 1 0.9999995 0.032997 0.02345945 0.0227459 0.0254555 0.0262797 0.0660459 0.0252085 0.007607435 0.0440244 0.01528275 0.0457267 0.02152115 0.0301795 0.01628395 0.00414251 0.002984745 0.04614305 0.01025632 1 0.009684605 0.02817795 0.02271125 0.01626095 0.01660235 0.0179504 0.008013185 0.02308295 0.9979575 0.0182316 0.00674799 0.01276597 0.0145734 0.06159315 0.01449635 0.005480215 0.00391617 0.02670765 0.00824356 0.0171243 0.01582525 0.007967505 0.00788069 0.02040435 0.010344955 0.00870825 0.00622395 0.0207015 0.0131641 0.016923705 0.02837705 0.08459015 0.024337 0.008671325 0.011469 0.07160525 0.17402945 0.00586738 0.00514714 0.02791265 0.00582249 0.0339168 0.007361945 0.01476075 0.00883632 0.03005155 0.0269828 0.0310817 0.00795467 0.0250133 1 1 0.02183825 0.02632775 0.011131325 0.00242267 0.00692094 1 0.01018185 0.007180885 0.01730695 0.5085713 0.009472315 0.02348625 0.00845345 0.0173986 0.00816905 1 0.03344575 0.0129415 0.02287305 0.02830095 0.02577655 0.0221924 0.00190643 0.00758342 0.00433117 0.00702919 0.02360935 0.03276575 0.01493125 0.0118531 0.999339 0.024742 0.06111455 0.0176069 0.03715075 0.01951415 0.0131769 0.0174882 0.01545305 0.01688915 0.0851574 0.0419472 0.02921835 0.04829725 0.00193364 0.01971885 0.02078155 0.03423565 0.01384695 0.05663075 0.01561015 0.02965065 0.0105894 0.02456525 0.00296411 0.01541385 0.03149535 0.04877635 0.020003 0.0184025 0.01672965 0.02273835 0.02203825 0.009576665 0.0203094 0.9997345 0.993791 0.0149074 0.0536178 0.00836053 0.004034805 0.0297587 0.02691025 0.009203485 0.0054863 0.010648425 1 1 0.00403254 0.0306915 1 0.06386805 0.0229552 0.01976135 0.017079385 0.01376605 0.01292565 0.00481374 0.003994465 0.0223403 0.0205238 0.01798215 0.00665649 0.0158252 0.006598735 0.00401847 0.0512871 0.007770415 0.00525005 0.0044838 0.0215623 0.01182898 0.01454125 0.0221227 0.003337775 0.0146011 0.0133762 0.002850135 0.02010825 0.0245752 0.00477531 0.00153311 0.00271236 0.006565075 0.06062295 0.005786905 0.00252214 0.005337885 0.002109585 0.005273305 0.007599005 0.0169862 0.0010461305 0.006115865 0.007184755 0.00369216 0.02966055 0.007441535 0.007874995 0.00855391 0.01254863 0.01612835 0.9999875 0.02586425 0.0056505 0.50235594 0.008711105 0.01432405 0.00395299 0.006742515 0.00698787 0.009926645 0.0098373 0.01131408 0.001949435 0.0227716 0.008538225 0.007438055 0.00845174 0.007556075 0.5050064 0.0005591465 0.0173332 0.0172335 0.02072725 0.0077113 0.003388995 0.004196655 0.003120865 0.010403215 0.009066445 0.00826801 0.0112442 0.00641453 0.00517207 0.00937149 0.02142285 0.00644875 0.008983415 0.00597786 0.00600397 0.006401015 0.007387155 0.001213036 0.0003344425 0.007192705 0.011085845 0.01809615 0.00274068 0.0003294245 0.006523635 0.006816825 0.00544273 0.0061042 0.01267115 0.0062202 0.01882455 0.008392105 0.03177855 0.03541825 0.001200741 0.03055325 0.01486385 0.01020633 0.0424187 0.0274502 0.0255433 0.00405221 0.01480205 0.0203633 0.0148786 0.0057192 0.02549525 0.008441965 0.0205488 0.029106 0.0139526 0.01208495 0.001000268 0.003473515 0.0592527 0.0055874 0.0164528 0.50447445 0.0212596 0.01482595 0.01265565 0.00483821 0.01091795 0.007051155 0.03192715 0.0135436 0.01028095 0.00642426 0.06192275 0.03610205 0.01287975 0.01799535 0.0113515 0.0222154 0.01013012 0.016212 0.04195755 0.0453641 0.0288447 0.0267452 0.01087447 0.01145455 0.03302025 0.00954182 0.0044649 0.005616465 0.00715692 0.000573789 0.00336676 0.011378505 0.008016265 0.0430812 0.02233975 0.01432755 0.0133934 0.01132164 0.00810238 0.007336345 0.02470095 0.02424125 0.011988 0.004770015 0.0030756 0.01669175 0.0493289 0.009478785 0.00226181 0.02346285 0.02634815 0.006666125 0.004348285 0.02693585 0.011402525 0.9999365 1 0.007937005 0.01453555 0.00587838 0.00602962 1 0.02437615 0.9998235 0.0243633 0.006960775 0.01834155 0.0107081 0.02355835 0.0159339 0.00885564 0.0155082 0.0158805 0.01200045 0.00530249 0.0266689 0.01412025 0.007841515 0.02720805 0.01111917 0.00770177 0.02129455 0.00847182 0.01688745 0.04843375 0.0163822 0.01710455 0.025183 0.00493242 0.004825555 0.03207655 0.9999775 0.1034025 0.06107115 0.00290334 0.04997655 0.009701735 0.0106465 0.51023005 0.0300539 0.009640575 0.3866992 0.02093755 0.02407815 0.002193135 0.010996545 0.0323311 0.0194769 0.04608515 0.504359915 0.007129875 0.0142439 0.01854385 0.0195016 0.01322465 0.0221527 0.007391465 0.02367575 0.01503555 1 0.0557164 0.02967445 0.02964575 0.0393358 0.0014316465 0.01980285 0.0279334 0.00598995 0.037148 0.0009847575 0.015133925 0.010015565 0.01111035 0.009099715 0.00648446 0.0161465 0.009053555 0.02207255 0.02158335 0.0329691 0.0237261 0.0294995 0.03143085 0.51309275 0.010241715 0.01362995 0.005770745 0.02300515 0.02731485 0.00593675 0.0012934 1 0.9999995 1 0.0161873 0.9999995 0.006318035 0.02291195 0.00633372 0.01940905 0.01770655 0.00465798 0.0272609 0.0205657 0.0116644 0.01208985 0.0181142 0.01178765 0.0223665 0.01377885 0.002768455 0.003011875 0.001338865 1 0.04779385 0.08313485 0.008365905 0.0127145 0.00690326 0.025744 0.006666435 1 1 0.0186741 0.06453785 0.01331445 0.0132068 1 0.023738 0.004524485 0.00568052 0.0231398 0.02262085 0.008833425 0.0135594 0.01371535 0.03785085 0.0182025 0.017134 0.01810185 0.007032885 0.02449445 0.00252329 0.02447315 0.03159105 0.03143215 0.010074295 0.02017865 0.02466895 0.005236625 0.03313205 0.004588605 0.007550185 0.0179629 0.0127879 0.999902 0.01734615 0.01156738 0.006759055 0.00353319 1 0.00792282 0.0440293 0.003036295 0.00822198 0.00577045 0.01325555 0.00304673 0.007534415 0.0194934 0.0133541 0.03253765 0.00989962 0.0105481 0.01050445 0.02781035 0.0111147 0.51162515 0.00392172 0.0007663895 1 1 0.0242078 0.0201784 0.01807835 0.06047395 0.0212585 0.0352235 0.0123995 0.0120265 0.014596385 0.00385734 0.0216169 0.02525585 0.0104627 0.00857327 0.006284955 0.001245838 0.007758 1 0.00632181 0.034389705 0.0277069 0.015769 0.0024724 0.02645445 0.01564075 0.0127688 0.0250143 0.03383725 0.0222524 0.0133817 0.0265072 0.02308935 0.000456058 0.007872115 0.001768 0.02508405 0.01976795 0.01154125 0.01417425 0.0196227 0.0425893 0.02725625 0.0304968 0.02353545 0.02034195 0.02189045 0.01019547 0.007887455 0.004783475 0.00489712 0.01928575 0.999992 0.00357545 0.02325195 0.000529845 0.00533496 0.00890448 0.01854685 0.009514745 0.0509352 0.004679015 0.01124555 0.00657364 0.01745515 0.002569 0.0028293 0.00414738 0.030195 0.00782251 0.003898665 0.015163 0.0270159 0.005795305 0.00540413 0.01746655 0.02431825 0.002926635 0.0215338 0.009422425 0.0107314 0.00783032 0.006469915 0.00596998 0.02939425 0.006380195 0.01509025 0.02538305 0.0228 0.01355535 0.01055545 0.02176205 0.008773835 0.008084275 0.00502083 0.03240565 0.0056015 0.0291992 0.006542445 0.01044225 0.004038785 0.00727752 0.005929395 0.01469005 0.02147905 0.01590525 0.001198055 0.0285961 0.02893145 0.00279515 0.0110586 0.0158458 0.000367817 1 0.036004 0.01318955 0.00739434 0.0161583 0.005969375 0.005188775 0.008329155 0.01253455 0.0155765 0.0199938 0.006188105 0.01648715 0.01524095 0.02292155 0.0038918 0.999119 0.0151034 0.0276115 0.0214078 0.00661499 0.00347668 0.020382 0.011559065 0.04753825 0.008932645 0.004387685 0.008686665 0.0123144 0.0300957 0.07113725 0.0405223 0.07036081 0.0436717 0.05164505 0.0284824 0.529169 0.5093205 0.005985465 0.00385076 0.0321928 0.001657645 0.040222 0.001416125 0.03375755 0.0119398 0.02056745 0.00726529 0.013647295 0.0509538 0.01424965 0.008910745 0.007661455 0.008834595 0.0290657 0.014138005 0.02993365 0.003983325 0.0054179 0.02284255 0.026462 0.0264672 0.01154665 0.00887574 0.00496714 0.0181061 0.00611601 0.02213755 0.9999835 1 0.01025144 0.0267011 0.0179649 0.0343013 0.50464904 0.05071815 0.016329 0.01555315 0.0127472 0.0111879 0.02148565 0.01610365 0.013346 1 0.03453645 0.00960475 0.010379615 0.02064685 0.00890539 0.007660665 0.03395185 0.01691845 0.0193606 0.002171505 0.02674475 0.01252854 0.0108178 0.01293085 0.006835855 0.00949737 0.01964795 0.00957368 0.00362732 0.00604035 0.0138891 0.0206915 0.00716864 0.0172724 0.01403851 0.00855272 0.04324485 0.007254265 0.036811 0.0208332 0.0675006 0.00644777 0.02637495 0.01980685 0.51005055 1 1 0.014706235 0.0800751 0.006014425 0.52744585 0.03910595 0.0023750575 0.001587 0.004136425 0.00837588 0.004938955 0.00225815 0.002133745 0.02970565 0.00629789 0.00368784 0.02201445 0.01498495 0.0117492 0.00570517 0.007496925 0.0044202 0.00628617 0.0265068 0.01845535 0.00328657 0.0396258 0.0216806 0.00556654 0.02288315 0.01708685 0.018607 0.004802065 0.00456295 0.00550024 0.54822645 0.997952 0.0265392 0.0201181 0.01590085 0.0227451 0.03383845 0.01488645 0.00732613 0.01819505 0.00531549 0.01170369 0.005734555 0.01863595 0.02871985 0.01426345 0.0187388 0.008321925 0.005756645 1 0.003144685 0.0333886 0.004294645 0.00675857 0.0262791 0.0053287 0.00303751 0.01240107 0.00414092 0.00555338 0.00676138 0.01401255 0.01326385 0.00407017 0.02356095 0.005826745 0.005601265 0.0154684 0.01489055 0.006134745 0.01299525 0.00946019 0.03178445 0.52638235 0.01534835 1 0.006639435 0.01070913 0.000975191 0.01189415 0.0136988 0.005479745 0.0320041 0.0255122 0.0332958 0.01557865 0.00674679 0.005518685 0.005260495 0.01961745 0.01175505 0.5115326 0.00635299 0.0171466 0.01531125 0.00395558 0.0066206 0.00225685 0.003281585 0.0242922 0.0218363 0.0177293 0.00481068 0.0176061 0.009165485 0.007780935 0.0312265 0.0275522 0.0247369 0.00759396 0.005232225 0.01681345 0.006535905 0.01625935 0.004631375 0.01212795 0.0353778 0.0143913 0.0218713 0.011100195 0.01481745 0.9999995 0.00756387 0.0187099 0.0314029 0.01030521 0.04110415 0.03631405 0.02567815 0.008459155 0.02462685 0.010881885 0.009680355 0.006851355 0.0160338 0.0010685045 0.0246875 0.008180275 0.0442748 0.0121308 0.014513845 0.01246815 0.0375283 0.0109974 0.02469385 0.00258769 0.0161821 0.0533856 0.01434425 0.9999425 0.06522585 0.007202405 0.009917665 0.00668453 0.03659025 0.004489595 0.001733835 0.00468662 0.01400195 0.04635135 0.0208445 0.002544015 0.00457183 0.023081 0.0351307 0.01197085 0.02807045 0.00979991 0.01819605 0.02108335 0.0375197 0.005426565 0.008616615 0.00848692 0.01713975 0.0149231 0.02496525 0.01716915 1 0.0244777 0.9889665 0.03143055 0.03854405 0.0450243 0.0257456 0.03769135 0.0249105 0.0210221 0.0277315 0.03782735 0.003227605 0.02321165 0.0145221 0.0118851 0.0233914 0.0224916 0.0134633 0.00522081 0.02377945 0.0140327 0.0292151 1 1 0.0071082 0.00667233 0.0117009 0.504341015 0.03008135 0.0183791 0.03856115 0.0273722 0.02671535 0.0269826 0.003393285 0.0124809 1 0.0400821 0.02378255 0.05211055 0.00335094 0.01826205 0.0158856 0.00341978 0.0274592 0.0423831 0.0234296 0.0147084 0.555832 0.01787995 0.008580735 0.0234921 0.02120595 0.0251602 0.0176065 0.01964925 0.05872785 0.03055375 0.0302724 0.999899 0.03507285 0.0216185 0.0710376 0.011395 0.02558755 0.00322603 0.0190493 0.02537505 1 0.01785275 0.006204765 0.008741755 0.010311695 0.04217665 0.02058105 0.004301925 0.01921765 0.0189606 0.01030244 0.0138069 0.00914833 0.007940405 0.0004546725 0.005808735 0.023303 0.0155031 0.010511725 0.01766985 0.01259145 0.05404215 0.02441655 0.977931 0.000899864 0.02120615 0.0146093 0.01294275 0.00938407 0.01643385 0.0188042 0.00333508 0.04657475 0.01164025 0.016116 0.0308913 0.02162845 0.009050825 0.008203105 0.012139205 0.0125747 0.03379335 0.0191734 0.01163465 0.00483666 0.009386985 0.03310615 0.02950335 0.0203647 0.05068875 0.006835455 0.0395576 0.002514615 0.00801404 0.008775815 0.02130475 0.01610135 0.0179853 0.005144345 0.00529449 0.003728895 0.00873659 0.05022195 0.03386535 0.000360685 0.0142445 0.02600375 0.003859555 0.00537863 0.05156655 0.02290665 0.0151198 0.00378931 0.01588105 0.003838465 0.00438671 0.007058835 0.0100992 0.00948765 0.010592965 0.00663575 0.0233771 0.01476005 0.00884193 0.0092602 0.001962915 0.01042937 0.0154681 0.017078 0.00976781 0.02025455 0.01376095 0.01559175 0.000528991 0.01337455 0.0143859 0.00246987 0.013012825 0.003943415 0.006588495 0.004010445 0.00799649 0.00700911 0.0224926 0.001539795 0.00255022 0.0128497 0.013157 0.0041859 0.00198605 0.0137829 0.006827745 0.004673055 0.0258123 0.05098505 0.006070215 0.0203657 0.01235585 0.02972665 0.02316965 0.02010825 0.02121265 0.006089935 0.02207045 0.02819005 0.01184795 0.0482617 0.00462403 0.02220275 0.0153961 0.0234893 0.0154147 0.011145905 0.000493314 0.02581735 0.03220715 0.005978405 0.004632265 0.006455395 0.005920885 0.0279762 0.003155055 0.002707345 0.02557275 0.00833045 0.00777522 0.000743124 0.503775475 0.005972395 0.008295645 0.0177356 0.006801895 0.01800695 0.006168035 0.03840175 0.005640955 0.01754245 0.0251427 0.00504768 0.0686821 0.0308369 0.0188127 0.0190621 0.0127371 0.03880575 0.006205325 0.02678385 0.0008270325 0.00307012 0.01673955 0.0281497 0.003244105 0.005421115 0.02145165 0.030668 0.0011466005 0.0162067 0.005300815 0.01691465 0.0654443 0.00445399 0.039967 0.04806875 1 0.04948565 0.54082525 0.03497415 0.07353725 0.0341082 0.0297812 0.0410385 0.02232385 0.00988229 0.00556773 0.01025715 0.00832131 1 0.00581367 0.0152557 0.00121679 0.0261653 0.0214713 0.009441635 0.0202924 0.0486239 0.02207635 0.021484 0.00701368 0.001944355 0.0405466 0.00179377 0.0057918 0.0113169 0.005419145 0.0590557 0.00485577 0.0224099 0.0138428 0.00368386 0.0111794 0.004310245 0.003395925 0.00716637 0.03158875 0.00779952 0.000116253 0.051336 0.01916575 0.016316 1 0.0117366 0.0222427 0.0220411 0.007417775 0.01876365 0.00959025 0.0251276 0.00896353 0.0055449 0.007580025 0.0087656 0.00855035 0.00487181 0.005374985 0.00537127 0.008647345 0.0283871 0.00781046 0.007576555 0.006508605 0.00746376 0.0273719 0.01782245 0.004853235 0.00613647 0.05283 0.00953531 0.528122 0.12101815 0.0229003 0.01932615 0.0136699 0.00977227 0.01469615 0.0204375 0.02173915 0.004163155 0.002890735 0.01364561 0.00447444 0.00826488 0.00479551 0.005068665 0.01791645 0.009361265 0.01746155 0.00179237 0.0141386 0.01887875 0.004887625 0.0014617675 0.007071205 0.0005484485 0.0008908105 0.0152506 0.01984535 0.00593494 0.00988988 0.02458065 0.00335107 0.0100452 0.00837451 0.02351895 0.007763355 0.002082155 0.013895305 0.0304102 0.01285195 0.00722484 0.02657175 0.006519255 0.0177343 0.003552445 0.01737325 0.0266765 0.001099688 0.02261675 0.01463065 0.00470936 0.0159359 0.01796305 0.0159924 0.00374177 0.00239768 0.0267619 0.0267996 0.01556615 0.00525889 0.010042005 0.0220771 0.52687735 0.009115685 0.0626176 0.0389974 0.02390095 0.004887 0.0191351 0.00358012 0.0115467 0.00931571 0.0124227 0.03215435 0.00688877 0.02505495 0.00992121 0.01065744 0.0226549 0.0009065105 0.9999935 0.01255946 0.01401585 0.0241026 0.01649845 0.0158096 0.02462255 0.05371985 0.04911945 0.0301138 0.0212558 0.01608565 0.00446267 0.01687515 0.0162889 0.006836345 0.0303506 0.01236285 0.0161067 0.0225308 0.01980385 0.0321571 0.0246033 0.0357044 1 0.06739185 0.03069115 0.01539055 0.0149181 0.01983045 0.01770725 0.0197078 0.02007245 0.0173579 0.007512715 0.02221405 0.00664932 0.02249335 0.0011630995 0.0160431 0.02377335 0.01111275 0.0160593 0.002933175 0.02715145 0.00399787 0.0337541 0.006928295 0.007227725 0.0241544 0.00541666 0.01554825 0.0230015 0.01745265 0.02066985 0.01946795 0.01424415 0.00248369 0.0321886 0.02272755 0.00572807 0.0734101 0.00597997 0.022036 0.00556912 0.015579 0.0191548 0.0117943 0.00130421 0.00609563 0.00079914 0.020133 0.5117643 0.002326135 0.02164885 0.0112901 0.0243113 0.01220042 0.00878754 0.00318338 1 0.52492125 0.01297815 0.0280739 0.01559925 0.004181215 0.0240851 0.04623495 0.01708945 0.02392405 0.02415075 0.02087605 0.01441075 0.0224628 0.02009235 0.03777895 0.0177084 0.02860635 0.01581765 0.0283097 0.004155975 0.0233716 0.0138213 0.009315765 0.0142184 0.02772555 0.00614155 0.009084425 1 0.04140235 0.5095697 0.0122338 0.00783602 0.00190405 0.02258855 0.01153362 0.01598175 0.0262665 0.02863095 0.009384035 0.018719 0.0235002 0.00822319 0.0367124 0.0249191 0.02034085 0.01305835 0.008029815 0.0342712 0.5037345 0.02085595 0.02362445 0.01066453 0.0182307 0.0291822 0.0162105 0.0203879 0.0306123 0.0489907 0.0211794 0.0017336 0.0183936 0.00614197 0.01350045 0.0396641 0.01056975 0.00772797 0.00425443 0.024212 0.01237825 0.0221565 0.0188856 0.50710655 0.01954355 0.0162764 0.00294223 0.02531725 0.007076625 0.0180737 0.00821766 0.0148466 0.0192667 0.0108814 0.0135405 0.52691085 0.00700061 0.00695485 0.00328028 0.01765095 0.008304115 0.03451925 0.006433495 0.0190443 0.010016195 0.009499535 0.00373851 0.00441838 0.02740975 0.00855884 0.002763175 0.008464515 0.00280637 0.0229052 0.00857572 0.003732145 0.0282251 0.009799835 0.02511335 0.00570968 0.00887993 0.002928805 0.00919498 0.002835345 0.01079625 0.001936515 0.501775915 1 1 1 0.00476426 0.01551865 0.001891585 0.02548965 0.01167035 0.000705221 0.007693795 0.003571365 0.02154705 0.00785091 0.0196499 0.0224124 0.01932595 0.0190584 0.012926 0.00719286 0.00694239 0.00971981 0.0240861 0.03590365 0.06172875 0.01512465 0.01530484 0.009159125 0.007248115 0.0221014 0.0106431 0.0233969 0.01514055 0.02591545 0.01197145 0.004115225 0.0146768 0.020954 0.0381295 0.0271578 0.02392365 0.0246007 0.0011984805 0.00816338 0.5087221 0.50918365 0.00236986 0.01570275 0.00509752 0.0214088 0.02143395 0.003799355 0.012871295 0.004819625 0.01623 0.00914016 0.0270325 0.03951045 0.0365283 0.004269625 0.0139863 0.002468205 0.008418355 0.001736955 0.01461065 0.01605935 0.0158748 0.02119505 0.00644547 0.00142012 0.502737735 0.499054 0.0436413 0.03365275 0.02008235 0.04303205 0.0244199 0.01235215 1 0.51596965 0.009419665 0.003391935 0.002830245 0.01521785 0.001604855 0.00739267 0.005461455 0.01462545 0.01493965 0.0161266 0.00850992 0.006064915 0.011054245 0.01547865 0.00472342 0.0152555 1 1 0.0088088 0.00566996 0.0145471 0.009674615 0.01974415 0.0191678 0.01557495 0.01528375 0.0382178 0.005162045 0.003814795 0.001282975 0.004772555 0.0203744 0.0110878 0.0488493 0.02323565 0.02918045 0.00901691 0.0281518 0.01900305 0.0280019 0.01761095 0.007520515 0.009446085 0.0159894 0.004069245 0.009268165 0.009970285 0.02896155 0.0458892 0.0167408 0.0319724 0.03687965 0.02776665 0.06578015 0.00958075 0.0150889 0.01295245 0.01254195 0.02125355 0.006306065 0.007386845 0.008056905 0.03914955 0.0253056 0.02235175 0.02151575 0.011643475 0.00446894 1 0.50100947 0.03038545 0.00154618 0.0010654925 0.005006365 0.007201905 0.0161364 0.00352504 0.004969505 0.0250965 0.002656475 0.0237921 0.001574185 0.01023548 0.0194139 0.001241945 0.04454175 0.001626995 0.003973485 0.01560285 0.01857 0.003921455 0.0180524 0.005992025 0.5063495 0.00722546 0.0136324 0.0430437 0.00412674 0.006291155 0.00667243 0.006790895 0.016903 0.9999945 0.002938705 0.010177755 0.023539 0.0009911305 0.00323072 0.01135989 1 0.003271445 0.02630735 0.002159955 1 0.009629155 0.02555285 0.5148733 0.00310318 0.01128345 0.00387993 0.0106966 0.010778545 0.006026825 0.004094245 0.03305235 1 0.0192889 0.00784319 0.005349035 0.00358272 0.00728176 0.006601595 0.02319695 0.9999645 0.00843423 0.0169806 0.0152741 0.007212885 0.001657265 0.005941615 0.0381429 0.002109905 0.007363375 0.00781304 0.06113975 0.03074905 0.0107516 0.00451305 0.0118531 0.00260986 0.0248217 0.0167471 0.00650894 0.50397765 0.0149174 0.52358185 0.011402935 0.009313465 0.0162535 0.01630995 0.00755619 0.00673723 0.00594977 0.01014081 0.000934904 0.504481865 0.0246928 0.01871665 0.01287755 0.01233925 0.01136689 0.03115795 0.003396865 0.005624525 0.008010855 0.01126169 0.0206691 0.53520535 0.0187537 0.006262305 0.0111584 0.00688816 0.00720828 0.50609985 0.01924555 0.02202715 0.0704222 0.03032655 0.0257582 0.5211504 0.00753279 0.03574575 0.02404555 0.00623385 0.0136486 0.0250056 0.0071769 0.023331 0.00742867 0.00837305 0.0224802 0.02272095 0.01405163 0.0006899045 0.0210833 0.00690307 0.00126876 0.00720977 0.01942965 0.05930075 0.0021862395 0.005323985 0.00482561 0.010853335 0.0065652 0.0008607 0.01960975 0.02078565 0.02212855 0.005096445 0.00824436 0.02436365 0.00115745 0.010425195 0.02071495 0.006856195 0.5004334 0.08115135 0.009142355 0.00619521 0.00391241 0.02868235 0.004777985 0.006790395 0.01416995 0.00277259 0.0207249 0.01044901 0.01722895 0.00201094 0.0082678 0.01258125 0.0118238 0.00440713 0.02189795 0.02084535 0.02540805 0.0408279 0.007949905 0.0209082 0.01364115 0.00186593 0.01124685 0.0160177 0.0175381 0.01541935 0.0154915 0.0220424 0.0338859 0.0190594 0.02850585 0.02302475 0.01921 0.504021045 0.0117313 0.0438034 0.0564909 0.00791876 0.01259623 0.0198964 0.0395175 0.00245121 0.0109497 0.0202599 0.0160998 0.03180515 0.01489545 0.002173175 0.0284358 0.0267367 0.0081479 0.004645735 0.006762665 0.01083762 0.007544805 0.010496215 0.006440015 0.01511395 0.01780565 0.00782911 0.0170682 0.02697275 0.002288665 0.0176745 0.0035107 0.02904875 0.008328525 0.016152915 0.02710565 0.00287667 0.010889 0.00690632 0.0321694 0.011130865 0.009116415 1 0.01304955 0.0344222 0.03243895 0.00347036 0.0185263 0.02912395 0.007383335 0.00722752 0.01092265 0.0193879 0.004860725 0.0281735 0.0150728 0.01439845 0.0275249 0.0199339 0.00345044 0.00474378 0.001596525 0.0205514 0.01650895 0.005414195 0.02561985 0.00655461 0.00589706 0.01076942 0.03448805 0.01384315 0.01604825 0.00859037 0.00106514 1 0.003632735 0.0154554 0.01641865 0.01738155 0.50155172 0.00750309 0.0111219 0.01396915 0.01004408 0.007784945 0.9999995 0.5104277 0.5103714 0.00765156 0.00625396 0.00890223 0.00545621 0.00476537 0.01225315 0.0260564 0.01555015 0.11085065 0.0143497 0.006247795 0.0239699 0.004022595 0.008765135 0.02828655 0.01761895 0.01335185 0.00267604 0.00875812 0.0129652 0.0164889 0.02369765 0.0382833 0.0187694 1 0.0443654 0.5051644 0.005883915 0.006193285 0.0297715 0.00735251 0.0129931 0.0199675 0.01229765 0.004785625 0.0198739 0.005388085 0.01976035 0.007763225 1 0.01004393 0.01252111 0.0267747 0.01643128 0.02814855 0.01687595 0.01718575 0.00685098 0.0211376 0.00902476 0.0278876 0.029701 0.01621385 0.00552328 0.00460652 0.03057065 0.0156169 1 0.9999995 0.9993535 0.01018312 0.005719235 0.0276017 0.002572615 0.0125493 0.01038485 0.0404614 0.00563154 0.00544684 0.0250111 0.0107292 0.038492 0.51401065 0.0171446 0.04206115 0.00980068 0.01810065 0.01070829 0.0175334 0.02464215 0.1492358 0.023452575 0.00636132 0.010359365 0.0847438 0.0339967 0.0260403 0.02671355 0.05046315 0.04866835 0.010553545 0.0172186 0.00748818 0.004226305 0.01216385 0.02073325 0.009672885 0.01481225 0.02335865 0.016327 0.03157885 0.01880175 0.0182645 0.01812675 0.0004637215 0.0161184 0.0159661 0.0178004 0.0209026 0.005730855 0.00921356 0.00561089 0.02593705 0.00250023 0.020407 0.00900948 0.009587755 0.004888995 0.01375015 0.010391275 0.5152624 0.01878575 0.01100285 0.0150119 0.0241431 0.02547225 0.0101841 0.006771005 0.00940762 0.01234635 0.01287765 0.005062275 0.01201095 0.06921485 0.01432695 0.02606625 0.004273345 0.0124052 0.02251485 0.01935305 0.005909105 0.003179085 0.00851194 0.02663755 0.016644 0.009379495 0.02665065 0.0265369 0.02638285 0.05213245 0.009955435 0.0197232 0.001340505 0.00153886 0.00504363 0.02328285 0.0179056 0.01883035 0.0184501 0.006419395 0.03199725 1 0.02304145 0.0079162 0.007844285 0.0273105 1 0.01526875 0.0167912 0.02238805 0.0125018 0.02127545 0.009099325 0.01315425 0.016352075 0.0212355 0.0250482 0.0163015 0.5179589 0.024498715 0.00888649 0.0150415 0.0194777 0.0262072 0.007761225 0.014986695 0.006452855 0.00961066 0.01854665 0.00838108 0.52298405 0.014003105 0.00835561 0.01663505 0.01476665 0.0289111 0.0164278 0.51086715 0.9375165 0.0326936 0.0251341 0.005022115 0.00615237 0.02987175 0.00934178 0.011478165 0.02679865 0.006213515 0.005328625 0.00599281 0.9995465 1 1 0.02306195 0.01428285 0.007572835 0.0568307 0.00968001 0.006092855 0.02119165 0.01105735 0.01939145 0.01508165 1 1 0.01006845 0.003064715 0.00369797 0.068346 0.02213735 0.01870415 0.003629875 0.05141765 0.02200495 0.005539945 0.0222712 0.004855425 0.00431696 0.01288005 0.0353574 0.01809615 0.00587897 0.0191273 0.00162223 1 0.03803565 1 1 0.008647125 1 0.01377785 0.007444885 0.006026935 0.01872755 0.00432842 0.5470002 0.007327235 0.0007835765 0.0193404 0.00930915 0.0325917 0.0242382 0.01868385 0.008290835 0.00266498 0.0460686 0.02051405 0.0010831145 0.0206174 0.01709195 0.0146332 0.00901704 0.010396985 0.01615585 0.000630952 0.01001693 0.0099825 0.01197795 0.0159432 0.0444756 0.0323178 0.008558485 0.0334711 0.007386205 0.0261797 0.01215855 0.0231 0.00547196 0.02985115 0.0130746 0.01548775 0.0129065 0.04261655 0.0007776215 0.0309239 0.0229251 0.0316936 0.004964005 0.002555915 0.0118519 0.0390981 0.0199103 0.000782977 0.02380135 0.0176432 1 1 0.05585625 0.01017539 0.0309052 0.999999 0.03335925 0.03636955 0.01045929 0.0104069 1 1 0.51724055 0.9999905 0.003233795 0.005877625 0.504470165 0.999992 0.00932677 0.01249585 0.02741845 0.001168475 0.004355025 0.0109924 0.0084319 1 0.00870148 0.00991521 0.008089155 0.01082178 0.01693025 0.0210546 0.02442745 0.01069863 0.00568051 1 0.0242655 0.00565044 0.01103955 0.02323435 0.00273747 0.001350465 0.00987384 0.0136047 0.02510815 0.02219445 0.006925005 0.004554205 1 1 0.5176408 0.0222492 0.0077601 0.01384505 0.00794478 0.012345825 0.02264065 1 0.5386114 0.009790135 0.00431377 0.00412134 0.00405282 0.00854948 0.014058825 0.01335085 0.0019947 0.0196638 0.018269 0.01385905 0.02604255 0.002335843 0.00510553 0.0171449 0.0008203975 0.01170462 0.01900085 0.00993724 0.00437467 0.01532405 0.00285324 0.01145705 0.01528895 0.0298308 0.0178102 0.01432965 0.004500125 0.01122915 0.0112188 0.0111377 0.008959715 0.0407334 0.02435525 0.008850675 0.00412806 0.00691589 0.006913165 0.001319155 0.01038205 0.002103995 0.0138531 0.0138067 0.0118657 0.02382815 0.0448768 0.04500185 0.01081372 0.0167859 0.0135115 0.002698325 0.0164067 0.0145966 0.00578371 0.0324044 0.02843245 0.01285425 0.02017145 0.01751835 0.002218645 0.0137197 0.0261854 0.01499135 0.02944055 0.0149219 0.00167478 0.006273475 0.00652491 0.02594 0.0256099 0.016684565 0.0306078 0.554756 0.9993995 1 0.5054254 0.007893185 0.03345545 0.008711465 0.0176459 0.0267116 0.002826795 0.0230165 0.01861765 0.0216275 0.02150325 0.01410805 0.03267255 0.0047894 0.010013345 0.016062945 0.00258026 0.02975455 0.0222233 0.02081285 0.01688895 0.02900135 0.01184549 0.01000805 0.010180675 0.0152154 0.01901035 0.007038235 0.0152587 0.01873535 0.01586055 0.0424699 0.01308885 0.01769405 0.0325883 0.04612435 0.50891155 0.00554346 0.0316313 0.01056045 0.01407255 0.03424555 0.04581815 0.03874445 0.0284897 0.00662158 0.01720485 0.002308935 0.01330775 0.01392385 0.02154795 0.006417005 0.0253364 0.0218406 0.0333847 0.00465945 0.009075865 0.01627805 0.01673665 0.0266081 0.00289486 0.01995215 0.04322295 0.04278185 0.00830981 0.003287415 0.01663945 1 0.51374755 0.009741325 0.01664745 0.0470419 0.01732395 0.0303299 0.03713445 0.01928135 0.02275505 0.00989469 0.009959515 0.00276668 0.0200913 0.0256794 0.007075475 0.008363025 0.00992995 0.0221767 0.01198 0.00525832 0.00583829 0.00252009 0.00870908 0.02241195 0.00450132 0.012303 0.0221791 0.005481815 0.03321275 0.0253382 0.00292345 0.0140076 0.0181901 0.0336011 0.0141842 0.0230963 0.01757545 0.0134249 0.01893825 0.0161363 0.02072575 0.0256652 0.003521275 1 0.03206395 0.0164682 0.00390245 0.010177365 0.0603222 0.01136545 0.022716 0.02409105 0.01964065 0.00751008 0.05423335 0.00960022 0.0114091 0.50228057 0.999995 0.00409917 0.01525035 0.009102465 0.0162927 0.0449663 0.010249625 0.01776005 0.02450935 0.45809165 0.00626608 0.0311048 0.00658405 0.012230295 0.02721835 0.0104306 0.00857299 0.015589965 0.01632 0.02305735 0.04350465 0.001718115 0.0300331 0.0244932 0.04135575 0.01922355 0.0177153 0.0242693 0.033728 0.03903975 0.003067205 0.0205761 0.004458735 0.01646595 0.0207572 0.00651913 0.004954215 0.005588285 0.0213864 0.02140595 0.01227325 0.056591 0.010264115 0.00830667 1 0.0434966 0.0517201 0.00188415 0.00154793 0.0185949 1 0.0192449 1 0.0291023 0.00346248 0.0314148 0.003054525 0.0224326 0.0192738 0.02102745 0.005938575 0.0232947 0.01418555 0.0365274 0.006981535 0.0022029 0.00401957 0.00326031 0.009999505 0.010300875 0.01456395 0.01707877 0.00157349 0.009546395 0.00589968 0.02211425 0.0133769 0.0265769 0.0128467 0.02385 0.0237483 0.00609289 0.0039927 0.0401659 0.0011426785 0.004803855 0.00707355 0.0266497 0.004941155 0.0043906 0.0220258 0.002174255 0.0124262 0.0168049 0.00895626 0.0164663 0.02845625 0.003511755 0.02016625 0.02292085 0.005290845 0.017886 0.05128995 0.01770085 0.0507157 0.01201088 0.00333693 0.00404902 0.0207565 0.0310794 0.01469355 0.0003286535 0.0130462 0.018523 0.01255505 0.01665305 0.01942595 0.0928141 0.01513605 0.0271983 0.011516985 0.02329695 0.00976303 0.00856607 0.01469355 0.0409196 0.0210228 0.00491019 0.009791545 0.00611303 0.04028705 0.01474408 0.003044185 0.01981045 0.001840795 0.00244275 1 1 0.02710645 0.0223624 0.0267791 0.02432665 0.018476 0.01078475 0.01775187 0.0223553 0.02409655 0.00232807 0.0130212 0.02921985 0.014907725 0.007710815 0.0131371 0.01146576 0.00347269 0.0314997 0.002848215 0.03397155 0.02086875 0.002330065 0.01601455 0.03324085 0.00915538 0.00374759 0.02245385 0.0203918 0.009249095 0.002152875 0.0141976 0.002100665 0.01560175 0.01169235 0.008993195 1 0.0181692 0.003604265 0.00825686 0.01404345 0.0195456 0.0187161 0.01495735 0.02192905 1 0.00556986 0.0257378 0.0235874 0.0160119 0.008475975 0.02734895 0.0128938 0.0197799 0.005027625 0.0221844 0.019879 0.0186067 0.002758735 0.01001363 0.0279972 0.0267603 0.01545545 0.012258715 0.04766765 0.0277194 0.507405 0.01241915 0.0221281 0.01882125 0.51033665 0.006203315 0.005056695 0.0417897 0.01924715 0.02842835 0.0167866 0.005893265 0.01983915 0.0128004 0.00833667 0.01234274 0.0441517 0.015256605 0.01235055 0.007733095 0.00704234 0.0035045 0.008237385 0.036081 0.0276217 0.02994475 0.00796509 1 1 0.03191405 0.01023851 0.00415804 0.008518225 0.03469855 0.02814085 0.0174571 0.0975387 0.01186395 0.0338727 0.0200656 0.00539914 0.0242091 0.00493914 0.0291488 0.00950144 0.0152452 0.02646255 0.0343147 0.018853 0.02165925 0.0149746 0.02939075 0.02022295 0.025664675 0.00474202 0.00444734 0.00689796 0.021655 0.0148597 0.00416392 0.002279155 0.001861355 0.01050561 0.01520555 0.003865995 0.014023 0.001666765 0.004186115 0.003113235 0.0051807 0.0353025 0.00641588 0.01057634 0.01442505 0.0064484 0.0274508 0.0130089 0.00442486 0.006010505 0.003482065 0.00375137 0.00721716 0.001680845 0.004181705 0.02418685 0.00466904 0.003869235 0.001415475 0.01034803 0.00785964 0.009806935 0.5097822 1 0.005855345 0.50443292 0.004097285 0.03420725 0.00236406 0.07660705 0.00632886 0.0133031 0.00837065 0.0268723 0.0377585 0.01087005 0.00171638 0.00531423 0.009931925 0.00189611 0.002877355 0.0155224 0.004460545 0.00942042 0.001117306 0.0005569525 0.0302417 0.00465736 0.006271135 0.01207655 0.001463545 0.006639535 0.00598654 0.00689326 0.0033804 0.01560255 0.00840693 0.0037719 0.00927412 0.00610547 0.007115205 0.0040048 0.04075605 0.02720035 0.5364205 0.005364485 0.00999843 0.00770262 0.007570405 0.009025235 0.03643605 0.011043995 0.01171465 0.02949115 0.02270755 0.00456375 0.001258785 0.002995635 0.0145907 0.00603238 0.0008559105 0.00077363 0.0237204 0.0153289 0.00471966 0.00194685 0.03971155 0.01644675 0.02373805 0.03422305 0.007433145 0.000675439 0.008224605 0.02524075 0.00434018 0.00344105 0.003235905 0.00397504 0.002972905 0.002255605 0.99999 0.003363975 0.01897215 0.00324232 0.0138056 0.002234815 0.0168147 0.01095355 0.01401405 0.0142256 0.002016605 0.0164756 0.008100925 0.00214411 0.01809775 0.01310349 0.00491204 0.007106325 0.02035285 0.01414375 0.000419483 0.004442675 0.004897015 0.0445426 0.008110135 0.0173931 0.003379145 0.00811453 0.0490119 0.00348552 0.002538735 0.01492675 0.016476 0.007671825 0.00341899 0.005006845 0.002477285 0.006738455 0.003871465 0.0280636 0.0206494 0.00515867 0.04472835 0.01286665 0.00397691 0.05544865 0.0222597 0.00145895 0.0117915 0.0150672 0.0165965 0.00423019 0.001253123 0.01879115 0.003016375 0.0279811 0.0268442 0.00846662 0.01122195 0.002569875 0.0233002 0.04400165 0.00806739 0.006587955 0.01321055 1 0.05648 0.0145358 0.01856245 0.002137895 0.003535095 0.00166669 0.000811314 0.0063462 0.004852645 0.008031285 0.012002105 0.02737375 0.0111323 0.001629305 0.0181428 0.006208735 0.009532925 0.0046325 0.00808812 0.01107549 0.02619725 0.00388844 0.003810325 0.02394185 0.0244118 0.02067895 0.0343377 0.0233144 0.502936195 0.00680587 0.51160775 0.51602615 0.01316655 0.009561265 0.001716455 0.0121807 0.0140613 0.009981135 0.0135428 0.02406185 0.02126955 0.02444115 0.01036395 0.01903745 0.004086715 0.0124624 0.05435835 0.0193861 0.00938551 0.0202182 0.0293718 0.011216065 0.002127585 0.0017986 0.0038431 0.00352065 0.005563965 0.02441415 0.02297545 0.0176788 0.00427146 0.006050275 0.0116453 0.003690015 0.0096461 1 0.0154428 0.0115897 0.0216941 0.0375342 0.012638825 0.002340995 0.004461845 0.004745915 0.0409846 1 0.00567907 0.01569525 0.00150832 0.002562755 0.01200625 0.001951415 0.00416781 1 0.031018 0.0103661 0.015528 0.026295 0.00296471 0.007292505 0.011667 0.0006384625 0.0269443 0.023101 0.03124175 0.01641555 0.0126374 0.0160854 0.0147468 0.5105054 0.00517662 0.50749435 0.002146445 0.0234422 0.06271965 0.0168268 0.0115016 0.01764505 0.00716557 0.001305495 0.0116708 0.003443035 0.02680805 0.0113487 0.003626035 0.0052875 0.02466115 0.02302495 0.0198046 0.0264841 0.006042125 0.0147882 0.0241694 0.01131522 0.0267719 0.0151724 0.013809 0.03945345 0.02082285 0.013864 0.0130383 0.02316745 0.0075606 0.00917903 0.0233594 0.03287165 0.004954155 0.02058425 0.01134365 0.0174558 0.008828245 0.01241455 0.01854225 0.10753055 0.0238588 0.0244836 0.03356625 0.0227708 0.00692628 0.005861965 0.5125625 0.009607125 0.001932055 0.01696 0.0153874 0.001186728 0.00476675 0.002432605 0.00426119 0.008177455 0.002446635 0.00877929 0.00596026 0.000477087 0.0070122 0.0193421 0.03041185 0.00315481 0.003802705 0.001647915 0.003822025 0.00460827 0.04456135 0.008830485 0.00727976 0.0008923815 0.0235393 0.011741295 0.009014575 0.010757435 0.027146855 0.01589545 0.004240635 0.005252845 0.01423355 0.0090474 0.0160006 0.00273998 0.012465935 0.00976729 0.52436445 0.03725755 0.00862444 0.004810745 0.000734462 0.0235889 0.9996765 0.0002441795 0.0199796 0.50664585 0.01495595 0.00674128 0.00642535 0.00979489 0.004437075 0.0024355 0.02620105 0.03419815 0.030605 0.02331105 0.0121528 0.00650347 0.005173955 0.0002871985 0.0137877 0.009956985 0.004077855 0.0165081 0.001790365 0.011926465 0.09945855 0.0144174 0.0177277 0.010892635 0.006844415 0.01347915 0.009946875 0.010129405 0.002533085 0.00776457 0.0148404 0.002651115 0.03011725 0.01305 0.03288285 0.0157523 0.01926925 0.01802315 0.01479665 0.01505485 0.00464104 0.02088075 0.00103102 0.01170405 0.0285202 1 0.0110915 0.0200282 0.0147561 0.0110673 0.012661 0.00291123 0.011146755 0.056126 0.0070128 0.00533357 0.0199634 0.00660626 0.007335945 0.01533835 0.01446595 0.01978965 1 0.01007779 0.01983195 0.00685126 0.0016498 0.001915915 1 0.011732935 0.008228315 0.005611235 0.004804375 1 0.0271021 0.02373395 0.0003824005 0.02008765 0.0006649845 0.01239925 0.006079275 0.00345804 0.02023355 0.01895455 0.006468975 0.008178925 0.0107872 0.0246656 0.00122281 0.01422615 0.003945825 0.00741912 0.010880995 0.006881695 0.002929285 0.001612565 0.00526379 0.00889034 0.003178045 0.00596643 0.04952015 0.004466135 0.003792755 0.00361333 0.00963877 0.00797783 0.00821421 0.019991 0.00417099 0.01876325 0.006328915 0.9996125 0.01960065 0.0364944 0.0337275 0.0122929 0.0200473 0.04848015 0.0260093 0.0328159 0.01244025 0.009594365 0.00314204 0.007812445 0.02406775 0.01927105 0.02603835 0.0232377 0.00816483 0.01337625 0.0132738 0.01133065 0.04978055 0.009258775 0.00672346 0.0216023 0.02158185 0.0171523 0.01814635 0.008145055 0.0138963 0.010208165 0.013748965 0.02192175 0.02316195 0.01567915 0.009437 0.0202335 0.01665855 1 0.0285586 0.0174593 0.003049935 0.02654525 0.0304792 0.043504 0.0266685 0.008556165 0.0212248 0.01789105 0.0300433 0.021247 0.0835694 0.03818355 0.0152762 0.01695455 0.0194759 0.01665675 0.0135866 0.015838 0.0109357 0.02640805 0.02296665 0.02613405 0.0478932 0.0279456 0.0191469 0.01936031 0.009586855 0.03311145 0.0163929 0.022667 0.0220561 0.00563561 0.01234515 0.00927214 0.0115955 0.0151829 0.02625625 0.03213725 0.0473036 0.02646995 0.0315046 0.9566465 0.03499765 0.0267475 0.0386114 0.0378012 0.002574075 0.99758 0.0265187 0.020205 0.01165455 0.00940954 0.007469865 1 0.010538385 0.01164415 0.01271555 0.0207017 0.01233815 1 1 0.003111 0.01311655 0.01281765 0.0130185 0.003379125 0.01781385 0.00354685 0.01826825 0.0112748 0.0172876 0.02110245 0.03047645 0.0214146 0.01218295 0.03233445 0.01370445 0.01120935 0.008321775 0.004002125 0.0477521 0.005389295 0.01447925 0.02023705 0.06184495 0.012182 0.007648295 0.03889465 0.00735516 0.0325776 0.01755825 1 0.06271395 0.000540685 0.01464555 0.003883475 0.03894325 0.02673855 0.08567095 0.03267025 0.0193601 0.01847365 0.00530621 0.0228348 0.00717826 0.02121685 0.0680118 0.0140753 0.01390255 0.0117477 0.00217896 0.00311153 0.0204258 0.5086576 1 0.00551679 0.0204509 0.01886245 0.004596835 0.0247754 0.01039315 0.003337455 1 1 1 0.01021644 0.01473195 0.02116985 0.00492223 0.0467511 0.006777025 0.00261533 0.00149966 0.01046171 0.006349945 0.02205395 0.0421858 0.003355975 0.0019454 0.0205496 0.012313165 0.0184235 0.010453135 0.00283987 0.0022466 0.01677675 0.0201851 0.00489922 0.01935125 0.000167659 0.01654155 0.00669858 0.5063082 0.005306775 0.0152573 0.51240555 0.50720015 0.0236941 0.0105232 0.01092895 0.008644435 0.0328601 0.00932062 0.0147342 0.01304435 0.0298244 0.005301085 0.0272485 0.00854531 0.02303035 0.0152545 0.0216211 0.005486715 0.0147744 0.02960355 0.0136945 0.009338285 0.1388641 0.0224497 0.0116808 0.00471536 0.02994095 0.021185 0.006413355 0.0323938 0.0098307 0.009019585 0.5057766 0.01951745 0.006905025 0.0237224 0.01534715 0.010022105 0.004369445 0.005285725 0.0188045 0.0050431 0.0200516 0.0302193 0.5117968 0.00717974 0.00435657 0.02245715 0.02898575 0.01179175 0.0165121 0.005466685 0.02073425 0.01198675 0.002591445 0.02878145 0.02440245 0.003464455 0.003772825 1 0.003522615 1 0.009349875 0.00596387 0.50291085 0.00607954 0.0697833 0.00512013 0.00563293 0.00865803 0.00654857 0.0181041 0.01632365 0.999942 0.0118876 0.0228146 0.01537275 0.01166535 0.040112 0.008645715 0.5138422 0.008834475 0.00667224 0.0154845 0.01919905 0.0157138 0.0039088 0.0458827 0.0075269 0.00362139 0.004635605 0.01227585 0.006570995 0.00392043 0.006119685 0.01770725 0.00442589 0.00322053 0.01477275 0.00421543 0.02164165 0.01604825 0.01334375 0.0260822 0.003102945 0.004312875 0.007099615 0.007548255 0.005062015 0.000995695 0.00226643 0.00303983 0.02228395 0.01692625 0.0179309 0.03308825 0.005119565 0.0133405 0.03515275 0.00808601 0.01219975 0.00929967 0.006881215 0.000429602 0.01120935 0.0073983 0.001400967 0.00652557 0.0245464 0.0163729 0.0383168 0.008009695 0.0077664 0.01165845 0.0137697 0.006607575 0.00774532 0.00485484 0.50811425 0.005663335 0.012779425 0.01414745 0.02541785 0.03395705 0.007637885 0.0208216 0.0316742 0.005643945 0.0192228 0.00293587 0.5074734 0.00521815 0.00220884 0.0004417335 0.00558221 0.00476018 0.006426715 0.01250315 0.00453125 0.00725769 0.001186325 0.006618435 0.0165591 0.002565185 0.000237483 0.0482576 0.0101371 1 0.0280585 0.0250801 0.01303955 0.02233385 0.136881 0.0200249 0.02778835 0.01831855 0.01095285 0.02355095 0.01189905 0.0234369 0.00747679 0.005671425 0.006042515 0.50133615 0.01197005 0.0049771 0.0184949 0.01203075 0.007560865 0.03029845 0.0278604 0.1311185 0.00936724 0.010933415 0.01519765 0.01378125 0.01987205 0.01870625 0.011078635 0.008892495 0.0137593 0.01859595 0.00740948 0.01538195 0.00589023 0.009912195 0.01632995 0.01266705 0.01827825 0.01541015 0.00674221 0.0124513 0.0112491 0.0159895 0.006533065 0.007990155 0.0141396 0.0117944 0.00627019 0.01073812 0.002544335 0.005678055 0.007029025 0.0162658 0.0246428 0.001314265 0.0218655 0.9999995 0.04944465 0.0229753 0.008973685 0.0010961425 0.00507175 0.0167589 0.01189455 0.009492175 0.0105676 0.00427323 0.004608875 0.02601895 0.001419605 0.009012395 0.00486324 0.5104223 0.00282518 0.0127309 0.0202132 0.0238274 0.0293771 0.00224522 0.00188601 0.00204327 0.00522077 0.009783375 0.0004896855 0.004760115 0.02072565 0.02092925 0.01985265 0.0331647 0.0159232 0.0244513 0.0135642 0.00586646 0.5064775 0.02404265 0.01861645 0.00669492 0.0222523 0.0041986 0.01861405 0.0010779385 0.0598905 1 0.00243348 0.01925975 0.01243845 0.0027699 0.00849903 0.010715565 0.00288132 0.001226655 0.01942805 0.010103775 0.005987455 0.0154932 0.00266096 0.0129696 0.00637087 0.01082675 0.02280015 0.00411652 0.006684185 0.0007290555 0.01961625 0.0332309 0.004843805 0.01701565 0.00686104 0.00728064 0.0304629 0.00367201 0.5199158 0.01289535 0.011469085 0.0085042 0.0215615 0.0249768 0.0262687 0.01212375 0.01499135 0.007528715 0.007716685 0.01240375 0.01679235 0.0151567 0.0007060375 0.0271867 0.0021273 0.004423175 0.00379296 0.00647085 0.0343348 0.0123908 0.0251789 0.01078825 0.00976862 0.0181622 0.010717655 0.003797075 0.04463905 0.0219007 0.01605715 0.00485537 0.006102275 0.009197325 0.00553753 0.005792325 0.0159864 0.00146389 0.0196564 0.009974905 0.0496975 0.0434317 0.01068098 0.025363 0.000272948 0.003071515 0.0220157 0.999989 0.00373256 0.01604515 0.0140571 0.010146305 0.0008030445 0.012557 0.003363815 0.007336715 0.004495065 0.0391252 0.004982805 0.000315635 0.007738375 0.00598055 0.018865 0.00400947 0.0253734 0.0127845 0.00619204 0.00780866 0.00930263 0.01609645 0.0136739 0.009388395 0.02793545 0.0303915 0.010711745 1 0.0009293075 0.003782 0.01540015 0.01502328 0.00612581 0.002984635 0.9999735 0.01544 0.00564349 0.0006632355 0.01448615 0.00251926 0.001535905 0.01578975 0.02828015 0.01144145 0.0201713 0.00495259 0.0166472 0.0159342 0.01114555 0.006147015 0.01649235 0.010050635 0.0541711 0.01891365 0.0103541 0.01408085 0.0388594 0.02147345 0.01895295 0.008118855 0.03120265 0.006339005 0.01977935 0.01116068 0.01543115 0.0170416 0.0147797 0.034035 0.01052208 0.00809377 0.007537495 0.0165927 0.993648 0.0185249 0.010136745 0.0188293 0.006472755 0.01747225 0.00851539 0.0007446935 0.010257 0.03341185 0.0162355 0.008929275 0.0256431 0.02330785 0.0241887 0.0122847 0.01787875 0.01721435 0.01055953 0.01086825 0.01887005 0.01280925 0.0142032 0.0175279 0.01488795 0.02007085 0.01319005 0.03035545 0.02114035 0.0459524 0.02030855 0.01540055 0.9999985 0.01706905 0.010033425 0.0295113 0.0169565 0.01888695 0.00784881 0.00896064 0.011722 0.01689865 0.02802355 0.02300285 0.01263135 0.01322815 0.0371857 0.00854467 0.02163375 0.006317825 0.001090721 0.000824383 0.0011094185 0.00394717 0.006419615 0.007441755 0.002498405 0.01155655 0.001084995 0.008504725 0.0171049 0.0236291 0.00302448 0.00506029 0.0174357 0.00962461 0.02702175 0.01513535 0.0181357 0.00407048 0.02253865 0.011167415 0.01905125 0.004042135 0.03344395 0.02318035 0.02137805 0.0118092 0.00292994 0.012050125 0.002265945 0.0567703 0.015388 0.02018195 0.00143505 0.00191825 0.0007968535 0.0360808 0.002322725 0.00610398 0.000458141 0.010356585 0.010383215 0.005251115 0.02018195 0.0161824 0.006436165 0.0192883 0.005821645 0.02313365 0.0154242 0.02438435 0.002734125 0.002934245 0.000758908 0.01448025 0.009226775 0.0334952 0.02175635 0.01686335 0.02077825 0.01429295 0.015076 0.0327009 0.03953525 0.00963441 0.01118339 0.007169165 0.02215955 0.01320955 0.02784045 0.0239499 0.006396075 0.0158811 0.00508828 0.00601468 0.0104029 0.0146616 0.0202473 0.00996766 0.00993098 0.01196145 0.032712 0.011048585 0.01988165 0.0133198 0.02009145 0.0229973 0.003616105 0.004417335 0.0155735 0.05742495 0.03381815 0.01023795 0.0277327 0.025782 0.02711915 0.0126849 0.02661625 0.02293635 0.02915585 0.0141741 0.04940275 0.52091405 0.15245245 0.014261815 0.016623 0.0335808 0.0153794 0.01253605 0.0207092 0.0466464 0.01644345 0.01052175 0.00888208 0.0130776 0.007677215 0.0248396 0.0250141 0.00750904 0.0180108 0.0147517 0.01738395 0.0202886 0.01424475 0.01532015 0.0139263 0.02868045 0.01951335 0.0133904 0.02987585 0.0122669 0.0325899 0.0267199 0.02344865 0.0107264 0.03551335 0.0128561 0.02058785 0.02493615 0.0120412 0.02370975 0.01410025 0.0168753 0.010010255 0.0112275 0.02708735 0.013992 0.01201945 0.01644065 0.01112525 0.0267891 0.002862155 0.0140322 0.009076925 0.02081265 0.01791175 0.01377725 0.007942125 0.00949356 0.01662855 0.02257505 0.00750678 0.024498 0.0208842 0.007251395 0.0021614 0.005394825 0.00546094 0.02455995 0.005227235 0.00487363 0.0264256 0.009643625 0.0363379 0.00673445 0.001524055 0.02748315 0.0279469 0.00628152 0.01160178 0.00938232 0.01601325 0.02757245 0.01340905 0.5223358 0.01744665 0.9936485 0.003208525 0.020422 0.0160157 0.01961925 0.04189775 0.00593206 0.006742145 0.0185838 0.0313258 0.01590225 0.01490175 0.00638602 0.0226723 0.01996295 0.00219642 0.0146667 0.002729235 0.0334428 0.00663519 0.01468195 0.009656055 0.00399564 0.5091712 0.01450245 0.007153495 0.002618625 0.02065805 0.01493215 0.017521 0.00892464 0.00203 0.008879945 0.01549925 0.02325095 0.003767735 0.02427425 0.00651875 0.01472935 0.00391362 0.0062554 0.00515613 1 0.006148635 0.0101815 0.03840835 0.0197611 0.00795337 0.04290135 0.00441889 0.0210952 0.02429785 0.011107115 0.004604345 1 0.00219082 0.51563935 0.999841 0.999961 0.00665156 0.0484736 0.003863745 0.009260645 0.0312062 0.01642305 0.01998425 0.00351739 0.01240215 0.00623681 0.01538375 0.0124806 0.02055345 0.01075945 0.0192056 0.03357235 0.05588255 0.0111348 0.004305745 0.00633645 0.0154681 0.0314216 0.010662615 0.05887325 0.02315575 0.0138622 0.0148198 0.04323985 0.0290899 0.02469085 0.00882207 0.0142665 0.00799876 0.01217355 0.00716759 0.0189394 0.0202269 0.03925765 0.01068349 0.002915455 0.01149666 0.00928267 0.06827475 0.0148405 0.0281534 0.009664015 0.03464685 0.02893385 0.0181257 0.03398385 0.0167359 0.0263756 0.001793065 0.007584245 0.003438945 1 0.00682148 0.0180164 0.05322675 0.007018095 0.00788188 0.01857855 0.010355565 0.03897845 0.0190727 0.004697495 0.04853475 0.0245908 0.00705543 0.009335615 0.003095875 0.003521895 0.010593125 0.0272243 0.51204675 0.05574655 0.034648 0.51513465 0.010111635 0.00581854 0.0278104 0.0221768 0.01605635 0.0186899 0.0191522 0.00559793 0.9999475 1 1 0.999747 0.01348015 0.03571935 0.02011925 0.01047465 0.03888625 0.0364829 0.006812935 0.00398039 0.019884 0.005573265 0.0146915 0.005926205 0.01673709 0.0127869 0.02034655 0.0180037 0.00496459 0.02586875 0.0239023 0.00343912 0.010834715 0.0324239 0.5128696 0.0295648 0.02662535 0.0105441 0.0118987 0.06776015 0.0143191 0.03557995 0.01422925 0.02163475 0.0241711 0.02541035 0.0129352 0.0163175 0.0300071 0.0236196 0.01315085 0.0286844 0.02918325 0.00325512 0.0239546 0.03590685 0.01931925 0.00736019 0.02759585 0.00262223 0.011188295 0.0137822 0.0404842 1 0.02141365 0.00949194 0.008902055 0.01826065 0.01552625 0.00321904 0.00180684 0.0219009 0.02103475 0.008819705 0.010379175 0.003917935 0.0400788 0.003790625 0.00770287 0.0140512 0.0180925 0.0471084 0.02627455 0.01423165 0.010109105 0.009241335 0.002565085 0.00908771 0.03051115 0.00181583 0.0115245 0.00341938 0.0209848 0.0345824 0.04170675 0.0579885 0.010779585 0.03715915 0.00356868 0.02482605 0.0141899 0.004988145 0.001529805 0.0177874 0.0201889 0.0422455 0.004988465 0.008152475 0.5269235 0.001997005 1 0.009187705 1 0.00723921 0.502765865 0.03904715 0.9999995 0.0588124 0.00816371 0.02054745 0.02867415 0.01727575 0.00344131 0.0836214 0.02669985 0.00253091 0.0169907 0.00274611 0.006163845 0.00806961 0.01752765 0.00941922 0.02006845 0.007845795 0.007993175 0.00366528 0.00424588 0.00727261 0.02512885 0.05315775 0.00402847 0.0182027 0.000530112 0.01882405 0.0417114 0.00994049 0.0004945445 0.00944996 0.009679145 0.008738405 0.004603525 0.0243279 0.01149675 1 0.007287125 0.04078625 0.0336556 0.01305455 0.00703525 0.00698517 0.002772585 0.007484515 0.008778635 0.02801875 0.009546075 0.003171845 0.01338125 0.0212117 0.002883065 1 1 0.01335295 0.0166349 0.02078745 0.02002355 0.01474565 0.03799195 0.008312285 0.01227375 0.02831265 0.002829865 0.01629385 0.006383795 0.0147761 0.06585675 0.002999795 0.4899773 0.01524645 0.02303545 0.0120546 0.02149275 0.002776615 0.0130547 0.00662921 0.002689725 0.0229997 0.01626725 0.009754535 0.009109505 0.002083895 0.02618245 0.03621375 0.00149349 0.0621925 0.04126825 0.5453508 0.00524345 1 0.0121912 0.003851265 0.0384029 0.010094995 0.0166243 0.005476815 0.00562327 0.01150842 0.005554955 0.00305604 0.5996075 0.02393785 0.0243587 0.02477415 0.00190366 0.00539581 0.0148016 0.00565366 0.006984735 0.0268866 0.002505885 0.00375143 0.02571985 0.0152056 0.03405975 1 0.0273216 0.00237006 0.502033345 0.02005465 0.01810555 0.01636115 0.008405885 0.011074415 0.007827425 0.01405495 0.02597435 0.0185035 0.003012305 0.01623635 0.008005665 0.00389501 0.003760325 0.00768104 0.01629395 0.01271456 0.0109967 0.00612531 0.03117935 0.03179965 0.0112594 1 0.03355715 0.01390905 0.010075395 0.01308335 0.00512926 0.01361705 0.01292592 0.015551305 1 0.01687685 0.007013185 0.003479125 0.00694291 0.01585625 0.008753515 0.00792903 0.02136365 0.0271976 0.000804115 0.0172585 0.072365 0.0195942 0.01984795 0.0288168 0.0460725 0.001937305 0.003619405 0.0221669 0.0335118 0.00606294 0.0070217 0.05358235 0.026049 0.0166515 0.008638255 0.03977805 0.0337075 0.01212669 0.01256205 1 0.002508275 0.00215357 0.01680195 0.002450165 0.00612364 0.004931985 0.0129826 0.00298777 0.00485437 0.006531325 0.0224297 0.01208655 1 0.02213155 0.00240232 0.0153934 0.01736705 0.01143191 0.009087235 0.01662685 0.01652264 0.011188485 0.00493878 0.02057835 0.0255005 0.00473186 0.0198091 0.0135114 0.5124795 0.01210385 0.005557665 0.00720125 0.01342055 0.01691435 0.02020205 0.00176243 0.0169566 0.01865565 0.001414565 0.00511631 0.040358 0.01408975 0.501625975 0.5560745 0.00766245 0.004829675 0.007517975 0.02451315 0.0279045 0.02444175 0.0205903 0.011232545 0.0151052 0.005772405 0.0217619 0.016858 0.0160075 0.00279513 0.0117589 0.02475705 0.00273887 0.00937818 0.002406665 0.00231637 0.01569425 0.00618796 0.005152645 0.31298631 0.004781775 0.009125135 0.003026045 1 1 0.006708865 0.0362435 0.0147579 0.0244611 0.01321885 0.007690705 0.0148095 0.01294875 0.006941035 0.01090821 0.00417983 0.00047531 0.001257525 0.007149885 0.01297054 0.013342405 0.01952505 0.005795005 0.007630915 0.01089682 0.01347672 0.00790096 0.9999985 0.02410355 0.01355735 0.01031625 0.00209085 0.01738215 0.0216054 0.011932345 0.01977 0.00119717 0.0071882 0.004314015 0.0153841 0.00236867 0.007785715 0.00660992 0.0154895 0.007744655 0.01985285 0.0283566 0.02389835 0.01617095 0.0145145 0.01097085 0.0285696 0.01597255 0.0191561 0.04871 0.0618341 0.0271788 0.02971455 0.02695235 0.02988915 0.05761035 0.045238 0.021756 0.004885275 0.000736553 0.002760905 0.005207985 0.00760319 0.002413815 0.49828365 0.008663205 0.007348545 0.02062095 0.02351905 0.0217158 0.0381637 0.0289474 0.0299446 0.01231745 0.5427453 0.03044045 0.002541265 0.0293318 0.007075945 1 0.0207619 0.005191555 0.51019925 0.001999225 0.03447595 0.03397625 0.041347 0.03601505 0.01927655 0.004800265 0.03559115 0.00314605 0.00302987 0.008150435 0.0149827 0.0178839 0.015977 0.0244738 0.01026834 0.00582389 0.02811335 0.03232325 0.0134832 0.00121555 0.023626 0.0150721 0.003226175 0.005690125 0.01652865 0.0455396 0.00842851 0.04621045 0.041894 0.02645435 0.50649865 0.03485795 0.0205554 0.085051 0.00231069 0.01978265 0.01670535 0.002982405 0.0173289 0.01465735 0.0097358 0.0207505 0.0117908 0.01632055 0.0221915 0.009217865 0.00493053 0.0178703 1 0.03078485 0.0255398 0.0241826 0.0354865 0.000653015 0.00764522 0.007358635 0.999999 0.01766625 0.01345015 0.50782615 0.504276665 0.0237128 0.0276427 0.00651797 0.01413925 0.005186545 0.03183575 0.01866425 0.02928345 0.002733665 0.008528715 0.00563308 0.00216238 0.002383695 0.01164825 0.006592555 0.03458895 0.0231682 0.004734235 0.02875665 0.00737156 0.011796 0.50577495 0.997502 0.02778345 0.0203523 0.01406435 0.003473135 0.005913205 0.0119757 0.02316405 0.01838145 0.0178301 0.01405797 0.008674965 0.0141456 0.0140486 0.0225327 0.01627685 0.003364375 0.009117785 0.00416761 0.02747435 0.0162678 0.01767935 0.01144285 0.0146534 0.004038975 0.05472905 0.01877045 0.01811215 0.02239345 0.00473128 0.00779522 0.00549304 0.0526909 0.016182425 0.0206387 0.02875595 0.0355349 0.0271091 0.00526477 0.001428825 0.002957845 0.0145518 0.0228659 0.0126921 0.013059285 0.0223618 0.007288415 0.01597945 0.0157591 0.01480845 0.9990625 0.02044285 0.0304556 0.008254625 0.01584035 0.02022055 0.006389715 0.02218155 0.02183655 0.02447185 0.01009493 0.00148573 0.0052737 0.005598525 0.00259732 1 0.0228064 0.0231794 0.0142249 0.02065975 0.008485695 0.002732165 0.0113441 0.008180195 0.00441935 0.00248298 0.01346765 0.0516661 0.0147429 0.008448225 0.0375115 0.01674005 0.001551265 0.01171325 0.0196886 0.0211532 0.04200185 0.00680807 0.009507255 0.0133548 0.01081779 0.016876815 0.02191715 0.0290523 1 0.02024115 0.00587567 0.04142855 0.0176629 0.02698805 0.03186255 0.0029693 1 0.03643335 0.0207464 1 0.5088187 0.0435953 0.0235674 0.02412115 1 0.5295668 0.02681345 0.0548284 0.0149872 0.0262856 0.0129274 0.004180515 0.018722 0.00925245 0.02575355 0.011135155 1 0.9999985 0.00459126 0.00186248 0.00619774 0.005338535 0.01632245 0.003268825 0.01439965 0.014884575 0.009478325 0.011652575 0.01061975 0.0180442 0.02531365 0.01395924 0.01305625 0.0217625 0.007582075 0.0268841 0.0348094 0.00182864 0.0210563 0.03054695 0.00666199 0.0212441 0.0159239 0.08358185 0.00918936 0.01308055 0.004068 0.02202845 0.5202752 0.00643605 0.000752769 0.0126311 0.01338615 0.004886215 0.014616 0.004511605 0.01327454 0.004656385 0.0330902 0.01123357 0.0229277 0.011976975 0.002784505 0.00111004 0.00225032 0.004957545 0.0252011 0.0142467 0.01168525 0.004709945 0.02066405 0.0159915 0.0132312 0.00158208 0.01771185 0.000571263 0.0126019 0.0157608 0.03133115 0.00302159 0.007110645 0.0281725 0.002499615 0.05177985 0.01761915 0.00728907 0.0207234 0.01757825 0.005083785 0.0202135 0.004395665 0.010237255 0.01037932 0.005646475 0.00488137 0.02270805 0.0039646 0.02741205 0.00449965 0.00962333 0.008773845 0.01380565 0.0213575 0.02375545 0.02644365 0.01446905 0.0131487 0.0246692 0.00428084 0.02410815 0.0419746 0.014276305 0.0302725 0.02736255 0.011424035 0.0161081 0.009835495 0.03147745 0.0238711 0.0173139 0.0167336 0.0130988 0.007098025 0.01110775 0.0243792 0.01282985 0.00351199 0.02314155 0.02021685 0.00853105 0.001888635 0.01453415 0.00851404 0.006162145 0.01473115 0.01349595 0.00925666 0.004510925 0.03259855 0.006508315 0.02147605 0.00295877 0.002105125 0.0908743 0.01296835 0.0260294 0.0284979 0.02831355 0.04302875 0.02490565 0.0203091 0.5102136 0.008588215 0.03536475 0.007458435 0.01033778 0.01985755 0.0140873 0.01295545 0.02287235 0.0464827 0.01585395 0.0268687 0.00214594 0.0248869 0.02587865 0.0255837 0.0242467 0.00904088 0.002935405 0.01435045 0.0050328 0.0282538 0.0148358 0.0159515 0.00547137 0.009429085 0.0843337 0.0412046 0.014329185 0.01674685 0.03697565 0.04245655 0.00821112 0.01535235 0.02261245 0.003794525 0.002694055 0.002977715 0.001730795 0.0116094 0.006459405 0.0118739 0.02350765 0.01331045 0.001542775 0.02501005 0.04108385 0.0119986 0.001442805 0.02340965 0.016897875 0.01974605 0.0140318 0.008405935 0.001930825 0.0115402 0.00865584 0.007923165 0.0245916 0.0241302 0.02270165 0.022849 1 0.005460875 0.006468095 0.01240745 0.014242 0.0225317 0.002807775 0.0207535 0.01078477 0.0101767 0.999897 0.0063671 0.01785185 0.002658675 0.00493987 0.01063405 0.0171772 0.01085209 0.5209521 0.02890865 0.0129141 0.00442146 0.00498461 0.02061245 0.004788545 0.0237444 0.00419025 0.009203815 0.00816804 0.02798395 0.01766065 0.00829385 0.0158351 0.0327808 0.01991075 0.011648415 0.02308395 0.01763135 0.0055809 0.993764 0.001614515 0.02365845 0.005636865 0.00354535 0.0344785 0.0099686 0.5353187 0.0128535 0.00345603 0.02405955 0.012618615 1 0.0110806 0.003692545 0.50532675 0.00919506 0.007298235 0.0150597 0.0097186 0.0011473355 0.0320685 0.01050983 0.0122102 0.00976708 0.00799288 0.006190265 0.50917045 0.01201026 0.0158669 0.04208525 0.01948475 0.02167445 0.51114675 0.00358699 0.01560925 0.01095055 0.00480579 0.00358044 0.01466735 0.002122215 0.0116481 0.0254884 0.0634654 1 0.00554065 0.00721273 0.5107155 0.0115502 0.0456459 0.0117633 0.00870069 0.00996493 0.02692385 0.00699085 1 1 1 0.504292855 1 0.00868124 0.02184365 0.040659 0.01788335 0.010110005 0.0126276 0.00508355 0.001839985 0.02140285 0.0204118 0.0009092745 0.01363115 1 0.03311315 0.03250845 0.01918015 0.00285963 0.04090975 0.002826305 0.9999995 0.5190791 0.02461145 0.01649365 0.005856875 0.00122996 0.02730825 0.001453875 0.00626018 0.00576883 0.0503833 0.004277875 0.0159157 0.0126568 0.001780345 0.00853511 0.01219865 0.004064025 0.001008611 0.0013987 0.00602515 0.002768205 0.001626655 0.0166617 0.003420495 0.0173796 0.04717065 0.0294449 0.00299597 0.00826559 0.02167175 0.00874424 0.006760545 0.02766545 0.004590455 1 1 0.002652675 0.00244828 0.00288659 0.03957985 0.504893015 0.00760804 0.001646675 0.0160076 0.01652495 0.02148785 0.010409325 0.00250523 0.00753032 0.012715385 0.02042125 0.001556525 0.01567335 0.007351265 0.000976046 0.0162785 0.011318 0.069893 0.011728295 0.00793629 0.02368075 0.0209997 0.0134741 0.0176939 0.0185896 0.0250114 0.0318842 0.0186801 0.01832965 0.006709145 0.03446575 0.00931907 0.05605805 0.0364032 0.01698665 0.0095793 0.002904145 0.0216472 0.004244995 0.0149906 0.006166315 0.01451672 0.0104489 0.0367758 0.01216545 0.00591459 0.01791685 0.00960538 0.006800635 0.01749745 0.03611145 0.02604955 0.0175102 0.0165993 0.02729575 0.0330352 0.012025615 0.0309092 0.00569874 0.004466325 0.007902825 0.009041035 0.01255935 0.0196143 0.01391855 0.51046785 0.0301417 1 0.0198103 0.01799275 0.0301486 0.02895475 0.011114 0.00799852 0.002529955 0.027224 0.00814604 0.0352018 0.01456515 0.02209465 0.0428047 0.01457265 0.00984395 0.02081435 0.02090335 0.004841595 0.009320555 0.02982505 0.0155412 0.01024863 0.002108985 0.00704148 0.0157523 0.016975 0.00909343 0.006393055 0.0101084 0.005476605 0.0136667 0.01408505 0.01496335 0.006189135 0.003903085 0.016571 0.001823395 0.0304071 0.01573035 0.0143095 0.00438003 0.002483325 0.0136897 0.003197625 0.00201158 0.00236924 0.002701325 0.002230715 0.006756165 0.005901825 0.010773075 0.01362375 0.013761 0.0198274 0.0404508 0.02160015 0.0009989535 0.147960125 0.0004910065 0.0191954 0.01384185 0.0132809 0.007277125 0.0165806 0.00900185 0.0206273 0.00795706 0.04400075 0.01496601 0.05495455 0.01788665 0.00664948 0.00654479 0.01041798 0.02355865 0.00711714 0.0220503 0.01187045 0.00971164 0.9999795 0.0220195 0.00744169 0.024404 0.0344144 0.01156299 0.50827215 0.01475475 0.008736095 0.002263345 0.00365655 0.0248743 0.0185584 0.00702116 0.0170409 0.00997377 0.00326492 0.02900255 0.0541407 0.005795155 0.99965 0.006106295 0.00960291 0.01446075 0.05068255 0.03068675 0.0237052 0.05624165 0.05113035 0.01762645 0.00639094 0.0131914 0.0142717 0.00412668 0.0123784 0.02846165 0.01031192 0.010177765 0.0196326 0.009352605 0.01208975 0.01869505 0.000533849 0.009857455 0.00853078 0.0202172 0.01366395 0.01925475 0.007441305 0.03167585 0.00429079 0.0494242 0.0141468 0.01838835 0.01539595 0.00216423 0.5071889 0.004719365 0.004004665 0.0249324 0.02365655 0.0184119 0.008247365 0.4465015 0.003951115 0.01598965 0.05917105 0.006028955 0.003910245 0.0242213 0.004308375 0.002907995 0.005933565 0.011803745 0.03894725 0.013217945 0.01113705 0.5077173 0.01760425 0.0123468 0.00939662 0.02421445 0.04112385 0.01379246 0.0237226 0.01186995 0.01235905 0.0468723 0.02885525 0.006874925 0.01514315 0.025396 0.04996985 0.00582703 0.02596365 0.04869635 0.505466 0.0180517 0.0162853 0.00343921 0.00354521 0.0921917 0.0523303 0.0671666 0.216347 0.999977 0.0133116 0.0159058 0.0217595 0.0119895 0.02105925 1 0.0314129 0.01855185 0.02758035 0.00186245 0.0116498 1 0.003173585 0.001855295 0.00571957 0.0202386 0.0165912 0.02445605 0.003391695 0.02890275 0.0314999 0.01664145 0.00448125 0.004348845 0.03582185 0.00581076 0.9999945 0.0196021 0.0174565 0.03686865 0.0225442 0.0136293 0.0117905 0.009722135 0.00879586 0.01527865 0.01345945 0.5116565 0.0334273 0.0182118 0.0245233 0.00849636 0.9999775 0.01198875 0.0340222 0.0250214 0.003377965 0.01176385 0.001396295 0.0266533 0.0012000345 0.00073444 0.0256626 0.02039545 0.02638795 0.03170285 0.00796086 0.0006307455 0.01178875 0.004948555 0.00789885 0.007830195 0.01318045 0.01543685 0.005172575 0.01087575 0.007213165 0.0116917 0.00459061 0.005121885 0.01180675 0.002497955 0.007035105 0.0104266 0.0189916 0.0410245 0.006418865 0.002166035 0.003115315 0.0055076 0.0102482 0.02505585 0.002727805 0.006062085 0.0018988 0.00246553 0.005786925 0.00898448 0.00423199 0.00962896 0.01876745 0.02561225 0.0253129 0.00211247 0.009798455 0.004987025 0.02765955 0.02370335 0.004385345 0.013283385 1 0.03394105 0.0100158 0.0476664 0.03109535 0.0149203 0.0256925 0.002209885 0.01388985 0.00462628 0.0044496 0.009563655 0.01604085 0.000460469 0.0228558 0.000256475 0.013361075 0.03700765 0.00881881 0.0280818 0.0001681 0.03384215 0.5071244 0.4990818 0.002266695 0.00814649 0.00461822 0.0261764 0.0042184 0.0211871 0.014663 0.01516635 0.01062795 0.00788283 0.01282008 0.00898 0.0283986 0.01151494 0.005344085 0.00913272 0.00583055 0.5103263 0.0133271 0.036543 0.0120604 0.0161298 0.010390035 0.02389875 0.01344855 0.004407755 0.007044375 0.999992 0.0288978 0.0121671 0.03436545 0.01442875 0.01525645 0.005585965 0.0241907 0.006783165 0.003131175 0.00355615 0.01281545 0.0138451 0.0178266 0.02828845 0.0166032 0.003610425 0.02588065 0.0352218 0.00665397 0.00835232 0.01972975 0.00985267 0.0094789 0.010199395 0.01487465 0.007555495 0.0352766 0.009416515 0.52249315 0.01624005 0.008639565 0.00305852 1 0.00519805 0.00354222 0.0206046 1 0.001601165 0.007907605 0.00839703 0.0287492 0.00174481 0.0107845 0.9997525 0.02154955 0.00467938 0.007494475 0.02048645 0.002834055 0.008705615 0.0126247 0.0256392 0.00935282 0.0167514 0.01596625 0.03001965 0.00227458 0.0141078 0.07524505 0.00226248 0.01502245 0.0267052 0.003530145 0.0166412 0.10324485 0.0050321 0.0155375 0.00504062 0.02278935 0.00203025 0.003786235 0.0122298 0.01179426 0.01132747 0.0341312 0.02223965 0.005090265 0.0112162 0.003500865 0.00445177 0.02229845 0.011276215 0.02774385 0.017473 0.01825095 0.01827075 0.0238979 0.0159353 0.0241965 0.0116949 0.003269925 0.0358635 0.0164928 0.02529355 0.0006954955 0.501817595 0.00230546 0.008912465 0.02305595 0.003707005 0.007588495 0.01116715 0.015797825 0.00631371 0.01650655 0.0127944 0.00410868 0.05545005 0.02664585 0.01275245 0.999819 0.006790635 0.0133071 0.02012595 0.00632651 0.006558745 0.010373855 0.008197715 0.01731 0.0380622 0.01577835 0.009980235 0.01248585 0.01542535 0.004081865 0.005425505 0.51189595 0.03270515 0.00432411 0.00734072 0.0227746 0.0159131 0.01768375 0.01645555 0.0134967 0.01589465 0.005546935 0.05039465 0.017749675 0.00784534 0.0144672 0.010919 0.002160245 0.00173136 0.00490529 0.008807785 0.00253322 0.00934145 0.00798692 0.005486985 0.00319422 0.00357459 0.002842095 0.00470413 0.0273047 0.004097335 0.0169513 0.00284006 0.01376435 0.0213913 0.0129288 0.0209465 0.02132785 0.0162185 0.01219125 0.0231094 0.0111244 0.00996956 0.01054431 0.0118041 0.01875225 0.002701105 0.005859805 0.006077435 0.002129455 0.005075905 0.010586355 0.00570815 0.008013095 0.01752005 0.02225095 0.01727425 0.00149272 0.03689 0.00436324 0.02295405 0.0117856 0.039568 0.01029699 0.00250156 0.5068205 0.0415068 0.0231588 0.0175455 0.01795015 0.01418235 0.0223895 0.00232626 0.008683295 0.008323065 0.00510015 0.00751859 0.0175939 0.0297958 0.0443307 0.03848705 0.009056825 0.00812984 0.002535995 0.00698008 0.03495565 0.03577905 0.002114065 0.0107801 1 0.0160884 0.01948255 0.00516847 0.03475065 0.003441095 0.02200665 0.02534275 0.01151565 0.1544425 0.02952465 0.01676155 0.00629355 0.003091255 0.0164629 0.0051837 0.008006675 0.00421431 0.025595 0.02301865 0.00494122 0.01639295 0.02193205 0.02749375 0.0770815 0.0112884 0.005208645 0.01268125 0.0391821 0.0148715 0.03888725 0.00829983 0.01804355 0.009100625 0.5175893 0.0348108 0.01288515 0.00209301 0.0243461 0.03311315 0.007861625 0.005322255 0.02210665 0.01713965 0.01885255 0.002564255 0.005426035 0.00415588 0.004736115 0.01127445 0.00512639 0.00594156 0.008673635 0.00866934 0.03266205 0.004622245 0.01896425 0.0230075 0.01533115 0.00447024 0.02426315 1 0.004015135 0.00552616 0.006330845 0.0200403 0.0288064 0.00346714 0.006808455 0.00264366 0.02468885 0.0200782 1 0.00635218 0.01483725 0.01394265 0.02725245 0.02565695 0.02249665 0.02440545 0.004434595 0.00484325 0.012814995 0.00476625 1 0.0589267 0.00719233 0.002345545 0.00882396 0.006224785 0.010747345 0.00386004 0.0275266 0.02089895 0.01762425 0.02319375 0.00897792 0.607177 0.00986305 0.0165579 0.018974 0.01319939 0.9999795 0.02052925 0.03271245 0.0129485 0.02393715 0.002752815 0.00263061 0.013206 0.00458641 0.0267967 0.00786884 0.0173402 0.0284281 0.00643934 0.00957377 0.00525252 0.035962 0.00820178 0.00267596 0.0126146 0.0223693 0.021553 0.0108495 0.002020575 0.009589125 0.020202 0.0032655 0.01137585 0.02416795 0.02076535 0.01365525 0.004242475 0.1465345 0.024197 0.0371149 0.008806345 0.0098535 0.01090524 0.03051455 0.004102045 0.00248106 0.01232535 0.0285192 0.00222125 0.04444655 0.50404675 0.009337145 0.007631915 0.02374595 1 0.0061994 0.0308805 0.01244665 0.0254388 0.00304963 0.03230765 0.0201672 0.009587255 0.00913592 0.01379975 0.02337845 0.0228378 0.0124584 0.5088005 0.0255913 0.006404715 0.0134491 0.008715765 0.0125117 0.00646125 0.00205423 0.012823735 0.00480351 0.009102015 0.0103551 0.0162515 0.01804275 0.051591 0.00464776 0.0129501 0.01838445 0.0134809 0.00617346 0.007552675 0.017075215 0.001284431 0.007922725 0.0259419 0.01695545 0.004805485 0.00698296 0.006301495 0.01469095 1 1 0.004179865 0.00445136 0.0012178495 0.0173686 0.0003421185 0.006519465 0.006988545 0.00846377 0.0003835565 0.026613 0.01183555 0.003622615 0.00314903 0.00440348 0.011510235 0.010940655 0.01563895 0.009181125 0.01318627 0.0210177 0.0074248 0.001465265 0.008145795 0.51112255 0.003649345 0.0054756 0.0223753 0.0118617 0.005248505 0.0385239 0.0324661 0.02234335 0.00392207 0.00653349 0.0166303 0.00205105 0.006616815 0.001633865 0.0115259 0.05380085 0.04714665 0.0212769 0.0336186 0.01749635 0.02421825 0.02874995 0.01049165 0.00529264 0.009977055 0.00659882 0.00932102 0.004775855 0.005783915 0.007803795 0.01415155 0.02019425 0.01185005 0.009939195 0.00642018 0.005361175 0.005404085 0.0147116
C62 0.1701 0.15132 0.169004 0.182803 0.131291 0.094155 0.170105 0.14597 0.0747032 0.0778334 0.0535904 0.0770423 0.117327 0.0904388 0.0753989 0.0970546 0.0938065 0.0703213 0.0264371 0.226744 0.0700059 0.0505446 0.0759275 0.0185262 0.192099 0.0543488 0.119031 0.938483 0.0441208 0.340259 0.143307 0.99522 0.185507 0.058538 0.0754919 0.0863647 0.0202064 0.0596887 0.0993819 0.027758 0.0494567 0.0425584 0.10337 0.0842942 0.0882805 0.0732805 0.0866384 0.0188537 0.0855333 0.0838781 0.0471245 0.0489146 0.095373 0.0526095 0.147511 0.025528 0.0547352 0.0989495 0.0661152 0.0936639 0.076746 0.0424268 0.0389725 0.117299 0.999988 0.0879093 1 1 0.134719 0.0631645 0.0485045 0.0696326 0.101195 0.103475 0.23355 0.0679817 0.97017 0.0556133 0.102277 0.143332 0.0374199 0.112497 0.227422 0.110428 0.748983 0.0349648 0.229709 0.0667437 0.998678 0.991221 0.0693525 0.98543 1 0.443812 0.0875674 0.0283752 0.99999 0.0636085 0.0873591 1 0.0832603 0.0824303 0.0389599 0.102916 0.10322 0.0396401 0.0593555 0.0525093 0.0955805 0.507903 0.972441 0.0946005 0.0220329 0.171559 0.0890307 0.0791836 0.200105 0.166395 0.0965833 0.0589915 0.0316286 0.156129 0.0295684 0.0165304 0.481956 0.103082 0.0821601 0.082235 0.25857 0.134309 0.0272316 0.06805 0.0901211 0.0644512 0.0599213 0.0677007 0.224327 0.0489649 0.967072 0.868625 0.0316075 0.0805785 0.12494 0.0968692 0.103071 0.11451 0.0360679 0.0369846 0.0979228 0.207985 0.0663752 0.316872 0.0885001 0.0947708 0.0705478 0.0601767 0.0642031 0.0391322 0.0627672 0.0552949 0.0619418 0.0717349 0.181795 0.0357317 0.0652841 0.999845 0.0408352 0.0200727 0.598987 0.124214 0.110513 0.0438305 0.045343 0.0547443 0.0713578 0.0625262 0.78201 0.195263 0.0411703 0.104863 0.0739645 0.0696148 0.992169 0.998365 0.131311 0.0987024 0.0462938 0.118917 0.189956 0.0257548 0.0294134 0.0962474 0.0532894 0.172343 0.0783861 0.111537 0.0512452 0.39013 1 0.02139 0.0945245 0.160942 0.85269 0.00977432 0.0535395 0.0731343 0.0722224 0.0723884 0.150402 0.100705 0.0931776 0.119282 0.462419 0.073023 0.0311564 0.110487 0.087606 0.412458 0.0776973 0.128046 0.0693645 0.0593112 0.054029 0.0847895 0.0803576 0.0128674 0.092511 0.0407238 0.152726 0.0310183 0.0367229 0.0711942 0.0859305 0.200562 0.0528345 0.046548 0.0845886 0.0812992 0.0677902 0.0804347 0.729923 0.0824219 0.0859816 0.943135 0.0687241 0.0426433 0.334662 0.0771735 0.0747009 0.279739 0.126699 0.0614008 0.0739299 0.0543564 0.999999 0.916047 0.0804413 0.100855 0.0449531 0.0311216 0.0944903 0.0346868 0.051877 0.999935 0.0518026 0.0285538 0.0802722 0.150924 0.212375 0.132959 0.08493 0.30034 0.0821097 0.0373489 0.207314 0.0536784 0.0593952 0.0901031 0.0215919 0.0827226 0.0828966 0.0724717 0.996697 0.135322 0.0198359 0.0313645 0.0448434 0.0490402 0.047472 0.0526466 0.163026 0.999798 1 0.0724475 0.112131 0.0618533 0.993524 0.0870155 0.0615602 0.0960959 0.186146 0.0390254 0.999999 0.0772179 0.0428925 0.0618619 0.99988 0.0390636 0.0578172 0.0643651 0.0309475 0.0402964 0.226444 0.0523139 0.0861256 0.118605 0.0943148 0.164928 0.0984429 0.111193 0.078119 1 0.0665437 0.103988 0.036542 0.999968 0.102928 0.994469 0.0501169 0.0394385 0.138696 1 0.0475673 0.159227 0.138483 0.064091 0.0445716 0.999186 0.100681 0.149724 0.0982912 0.104011 0.0273503 0.0154927 0.0832344 0.0475323 0.109595 0.222875 1 0.059494 0.0739573 0.999225 0.0918658 0.0180205 0.0958576 0.104922 0.106176 0.0803021 0.0373808 0.999911 0.029584 0.0877038 0.0166471 0.057487 0.0956017 0.963672 0.201442 0.102672 0.107524 0.0466679 0.0939074 0.11944 0.135204 0.0861982 0.0810846 0.0635835 0.384132 0.0503112 0.0977451 0.0935416 0.0847012 0.035462 0.0393416 0.0566202 0.0375466 0.0537127 0.178666 0.327698 0.158163 0.0881156 0.163867 0.0940573 0.0670843 0.420721 0.128766 0.614508 0.0920237 0.21179 0.994318 0.029526 0.0318818 0.226822 0.130732 0.145463 0.0926461 0.0701276 0.0597749 0.0472325 0.988492 0.926204 0.0589965 0.75976 0.215314 0.0375804 0.0898419 0.107454 0.0758597 0.0376744 0.123193 0.0145546 0.813012 0.057868 0.0444246 0.0492618 0.214937 0.553142 0.0622648 0.0795279 0.0440707 0.0990922 0.0937744 0.160485 0.0438907 0.093695 0.0509279 0.0724195 0.329023 0.0596569 0.0428346 0.090261 0.0800919 0.085408 0.999474 0.986134 0.266471 0.0445955 1 0.0312323 0.0196186 0.171588 0.0822806 0.0352002 0.257047 0.999971 0.0898914 0.0414833 0.184926 0.084719 0.0715967 0.110631 0.0645423 0.996291 0.0685845 0.0811861 0.157174 0.0890471 0.185323 0.0563644 0.0583241 0.0229051 0.093324 0.0857155 0.106726 0.051197 0.986507 0.113919 0.0435135 0.0462589 0.0946448 1 0.0412728 0.072228 0.106179 0.0581153 0.0645183 0.173413 0.0182321 0.0390419 0.203086 0.105898 0.0812179 0.155012 0.0490586 0.499436 0.0927367 0.202202 0.0727614 0.107299 0.0986433 0.0698894 0.166971 0.12126 0.0510305 0.101329 0.0389359 0.0513823 0.999758 1 0.992596 0.410407 0.227908 0.0908488 0.0812874 0.0524536 0.0622952 0.0716014 0.0638659 0.0602636 0.0550068 0.107957 0.379089 0.0677254 0.136847 0.999813 0.0596607 0.0330141 0.0993868 0.0691371 0.0715554 0.0839713 0.79152 0.101356 0.081812 0.107506 0.292511 0.0837951 0.0907986 0.0651567 0.383147 0.0890152 0.0704943 0.0684327 0.12 0.0403213 0.15543 0.0518909 0.230894 0.0431975 0.0309148 0.0290612 0.0270298 0.073487 0.113145 0.0951659 0.105341 0.0817592 0.0661259 0.0498399 0.168134 0.0622223 0.0636909 0.0681105 0.11171 0.102172 0.0727834 0.149005 0.999997 0.0374531 0.151092 0.999847 0.0635381 1 0.0710017 0.0307993 0.094425 0.0811022 0.0835161 0.0885871 0.125162 0.061205 0.212354 0.0569594 0.0875158 0.0580204 0.153402 0.0648832 0.0860596 0.0796549 0.0736207 0.11566 0.406618 0.0598662 0.217733 0.0181535 0.0630023 0.219573 0.0150755 0.997735 0.39269 0.311255 0.128071 0.0330124 0.139 0.105141 0.103392 0.625725 0.0953557 0.121682 0.0318527 0.65723 0.137981 0.0937921 0.991831 0.113296 0.0652264 0.0327656 0.0568644 0.0335617 0.0961563 0.0629029 0.451096 0.99637 0.139648 0.0257111 0.149835 0.0841703 0.114655 0.0933964 1 0.105007 0.0705532 0.999071 0.0236206 0.0759882 0.26222 0.114018 0.0911778 0.0856221 0.192048 0.0692039 0.0655872 0.0723682 0.0584446 0.160497 0.0352333 0.0847666 0.0941889 0.177813 0.245446 0.0683134 0.0468819 0.0825692 0.0520039 0.0467454 0.0359502 0.073339 0.121401 0.0487642 0.0669744 0.117121 0.088239 0.0282949 0.089274 0.0993707 0.0942404 0.0815942 0.144106 0.0973542 0.0321874 0.0503566 0.0772466 0.157098 0.0842698 0.037065 0.10028 0.0701417 0.0446209 0.0737839 0.0866671 0.130754 0.161981 1 1 0.999999 0.0258227 0.214951 0.0361486 0.082814 0.0435427 0.0980485 0.999938 0.0251229 0.564047 0.175653 0.0736045 0.12069 0.0683652 0.0371867 0.126669 0.0780704 0.12198 0.0606243 0.083198 0.10505 0.0340809 0.960178 0.0992968 0.0735056 0.0789805 0.0503256 0.126804 0.0381343 0.27888 0.0240722 0.107906 0.199383 0.134791 0.808378 0.0307691 0.109982 0.0540226 0.0605363 0.0855588 0.0888652 0.436381 0.124995 0.997808 0.105476 0.13443 0.0537275 0.0814146 0.044514 0.384518 0.0808661 0.106999 0.053683 0.0476736 0.0856447 0.117286 0.104934 0.101138 0.118511 0.0775786 0.0422169 1 0.0270481 0.112348 0.0602762 0.0423912 0.290059 0.0522338 0.102305 0.101013 0.198511 0.0951973 1 0.0431647 0.112329 0.194853 0.236377 0.0253609 0.0349632 0.0718148 0.0628122 0.0852376 0.0236835 0.157643 0.211788 0.0496297 0.0890832 0.043596 0.056381 0.0405668 0.0423661 0.188363 0.0766136 0.342524 0.083358 0.135104 0.0877725 0.0627885 0.108403 0.118208 0.0956073 0.050465 0.996522 0.0511138 0.0552011 0.0517203 0.104058 0.112244 0.132135 0.0657631 0.100841 0.0346116 0.115989 0.0524749 0.086281 0.035396 0.0589125 0.113631 0.0525571 1 0.992675 0.0493331 0.0472456 0.0256952 0.0465302 0.0701162 0.0780874 0.0593774 0.0633816 0.0750488 0.0415406 0.0806811 0.107862 0.161196 0.0496027 0.534654 0.943095 0.0643431 0.0272329 0.121589 0.0362943 0.0317711 0.169123 0.0640756 0.106515 0.205981 0.0621044 0.0743264 0.0328698 0.0826998 0.0465957 0.0997781 0.0306205 0.078944 0.0595421 0.980598 0.999996 0.0794424 0.987557 0.0357986 0.239092 0.0444334 0.0476678 1 0.123138 0.999995 0.043102 0.0676472 0.0842646 0.337351 0.0916733 0.0419275 0.196233 0.0857335 0.0849939 0.0840122 0.131414 0.108411 0.0293539 0.0742993 0.423546 0.0375887 0.0317933 0.084165 0.0493165 0.0901174 0.0933708 0.939172 0.195052 0.602664 0.0156114 0.0365749 0.0868586 0.0379923 0.177141 0.103411 0.0834879 0.0887614 0.0366057 0.0422694 0.0804334 0.0519922 0.0507934 0.0996627 0.0486957 0.0905683 0.0589939 0.0646718 0.0423839 0.139699 0.0299896 0.433882 0.132365 0.0500046 0.511292 0.999987 1 0.0254546 0.0945011 0.138435 0.0772018 0.042524 0.0222547 0.212065 0.0680706 0.102646 0.170027 0.0348666 0.119665 0.110183 0.0458967 0.0732843 0.328641 0.0743005 0.188737 0.0886657 0.0691055 0.121725 0.101168 0.0645129 0.0605736 0.385181 1 0.139457 0.155408 0.134524 0.0256624 0.0637928 0.107578 0.0252856 0.16803 0.0943956 0.0342952 0.044838 0.0385872 0.0859989 0.0728294 0.0371304 0.030108 0.291283 0.119156 0.0637596 0.089157 0.102467 0.022842 0.0649831 0.135568 0.999414 0.0731863 0.0734755 0.0567141 0.093307 0.0395468 0.999869 0.103343 0.253716 0.135594 0.0761624 1 1 0.0457021 0.0165895 0.0623638 0.0547202 0.0206212 0.0643377 0.0591481 0.0652219 0.112157 0.0910124 0.0800139 0.0693219 0.0790985 0.0734724 0.0462473 0.0285559 0.039274 0.0762233 0.998871 0.0850112 0.116286 0.213732 0.996318 0.525269 0.125154 0.0175815 0.169851 0.0230716 0.126926 0.0308914 0.0211512 0.09101 0.0293873 0.103808 0.0412524 0.0707621 0.0655485 0.106717 0.0554086 0.0869664 0.275363 0.0779244 0.0480282 0.0922838 0.0883522 0.0672321 0.117837 0.0939213 0.0540848 0.0865904 0.0265036 0.163451 0.0827103 0.02805 0.0902459 0.112995 0.0498856 0.0513007 0.0388197 0.0663744 0.0594428 0.400182 0.0788299 0.999696 0.0516074 0.218549 0.0573825 0.0552529 0.0335236 0.104211 0.551207 0.115886 0.0302815 0.0818507 0.0300614 0.0787487 0.253464 0.0223404 0.0339355 0.0383269 0.0817807 0.0511106 0.0311565 0.139509 0.0633138 0.0975829 0.999998 0.0533988 0.0202846 0.0416981 0.0942564 0.0921226 0.0818331 0.0796859 0.0400095 0.0266107 0.0608232 0.0688612 1 0.106535 0.0183783 1 0.102892 0.0513179 0.0612934 0.0416483 0.0215025 1 1 0.0743448 0.093382 0.915205 0.0279869 0.0737601 0.211749 0.146629 0.949871 0.0822388 0.956729 0.0497836 0.0812238 0.0558624 0.0521414 0.0817146 0.0803085 0.0805618 1 1 0.217484 0.0606969 0.225979 0.0489458 0.111906 0.0970979 0.0663175 1 0.230722 0.0392156 0.052976 0.0842727 0.113782 0.0916139 0.100771 0.999999 0.0398219 0.1492 0.0693644 0.0903059 0.074095 0.103784 0.0844503 0.514171 0.0931339 0.0385737 0.0485108 0.169139 0.0389626 0.0373162 0.0973631 0.0747083 0.0565595 0.0301432 0.0827299 0.136981 0.0546299 0.377327 0.999955 0.0415844 0.0879299 0.0588191 0.25854 0.0545308 0.0820879 0.0993899 0.121501 0.102618 0.0358886 0.100611 0.150528 0.0406856 0.0392729 0.0721513 0.111974 0.453299 0.0979799 0.0718647 0.052247 0.0681872 0.0487704 0.241226 0.156334 0.0651673 0.147632 0.039974 0.0506845 0.0736454 0.128155 0.0935117 0.999988 0.0863685 0.105341 0.0719483 0.091153 0.102264 0.0806069 0.11291 0.0951368 0.157391 0.998541 0.220218 0.118154 0.0551945 0.136721 0.0836452 0.0674909 0.0986669 0.136396 0.912781 0.683647 0.0791201 0.142461 0.0958745 0.109314 0.215961 0.0746624 0.0682621 0.155584 0.0894661 0.977481 0.0585728 0.100981 0.11514 0.0854654 0.0534947 0.0436377 0.0968787 0.0731019 0.0267783 0.0411905 0.146211 0.0401917 0.160364 0.11165 0.0899454 0.106042 0.066198 0.123076 0.112736 0.0713075 0.385427 0.0516556 0.0842519 0.146059 0.0704205 0.0818588 0.0831251 0.0474056 1 0.0828321 0.0938617 0.112964 0.104652 0.0769807 0.61467 0.118966 0.0943797 0.275779 0.108725 0.0967116 0.0763834 0.10362 0.0933226 0.134462 0.345021 0.22697 0.336973 0.416256 1 0.140335 0.0726215 0.999864 0.123729 0.0913016 0.153806 0.113061 0.115955 0.389447 0.0954788 0.0822144 0.153019 0.0891439 0.914228 0.0974794 0.0911335 0.0284047 0.160224 0.0546972 0.0581976 0.0307283 0.0538433 0.0428956 0.0335617 0.0655296 0.997691 0.0302819 0.0179865 0.057314 0.0876771 0.0826355 0.11416 0.0334692 1 0.997153 0.0595483 0.94653 0.07502 0.0613809 0.693256 0.0731874 0.0220988 0.138427 0.0743952 0.0995388 0.889382 0.0275859 0.072531 0.116355 0.0423954 0.0200303 0.0296816 0.16897 0.298463 0.165466 0.0306229 0.0532263 1 0.100457 0.999999 0.072007 0.0567553 0.813916 0.0417488 0.126317 0.983688 0.99696 0.0985847 0.0618528 0.0811048 0.0757143 0.03556 0.0163364 0.122377 0.110931 0.150791 0.0256551 0.163462 0.969663 0.0562906 0.790383 0.278111 0.0771913 0.100526 0.0492667 0.0963141 0.110263 0.580074 0.0716347 0.0737788 0.0433381 0.195968 0.0770979 0.057815 0.0525408 0.0537262 0.0783068 0.0357588 0.0716129 0.229448 0.340523 0.0407952 0.160505 0.0194925 0.073729 0.999149 0.4554 0.0188044 0.155772 0.0331914 0.131469 0.211785 0.296771 0.0348059 0.482504 0.0481291 0.0330437 0.0888483 0.995828 0.122829 0.876695 0.0317804 0.0690029 0.915862 0.0688793 0.13266 0.096977 0.0479578 1 0.097396 0.0271336 0.0752688 0.0959218 0.0275657 1 0.126434 0.0388472 0.0852635 0.0575346 0.0497396 0.961303 1 0.0316476 0.0658717 0.0423012 0.115019 1 0.0714807 1 0.0764679 0.0835012 0.999967 0.0502743 0.0625366 0.0587089 0.113719 0.0723216 0.0900895 0.553996 0.999988 0.134605 0.137585 0.12393 0.395406 0.255809 0.0941051 0.0583559 0.0735953 0.48001 0.0469465 0.121828 0.100063 0.985426 0.0567527 0.1026 1 0.0392254 0.0341052 0.144713 0.0264812 0.0793343 1 0.0909477 0.0510033 0.0526736 0.0746375 0.336603 0.0740705 0.0218867 0.0634084 0.107532 0.0249835 0.0941419 0.0659615 0.0457736 0.0845576 0.14806 0.974853 0.046315 0.0555221 0.182376 0.0997151 0.0731742 0.112225 0.0992792 0.988846 0.0533351 0.0660096 0.0632785 0.0399046 0.129168 0.15793 0.97673 0.982375 0.0354717 0.0446143 0.965355 0.119949 0.0483933 0.0454872 0.0832238 0.142807 0.0978561 0.0454367 0.0212144 0.118205 0.887337 0.103887 0.998783 0.0286442 0.162203 0.051883 0.112317 0.0493249 0.0997625 0.0949714 0.0391595 0.0741392 0.0724424 0.0444504 0.0784139 0.994307 0.0460329 0.196556 0.0797059 0.0637202 0.436083 0.0276486 0.0527908 0.864689 0.104217 0.0800019 0.0456546 0.0880523 0.999111 0.0544139 0.0341323 0.0205374 0.994629 0.0348158 0.503364 0.157974 0.0348616 0.999368 0.0430001 0.0502318 0.0936846 0.26264 0.0306859 0.0592613 0.0484211 0.0766819 0.117847 0.0972192 0.120609 0.0796072 0.026207 0.101607 0.201959 0.105052 0.096853 0.0190102 0.1701 0.145659 0.0470412 0.551589 0.130177 0.0483288 0.064632 0.677151 0.499569 0.208932 0.0839075 0.100015 0.0576053 0.0228962 0.0635775 0.0795094 0.0834095 0.999994 0.0422115 0.120193 0.103349 0.0722368 0.119497 0.999992 0.0916068 0.0501935 0.0853188 0.0491528 0.0484081 0.999634 0.0759128 0.0529714 0.151216 0.0285512 0.140974 0.0936057 0.98678 0.0297027 0.0445035 0.0936405 0.0849582 0.104927 0.0596782 0.0376832 0.0399578 0.191191 0.0892303 0.466534 0.155069 0.0711997 0.0555158 0.0839542 0.145304 0.0210998 0.0851377 0.0690994 0.0556966 0.0739031 0.0658362 0.12931 0.0558709 0.0917781 0.0128548 0.209418 0.0417104 0.0720495 0.0499669 0.10637 0.104791 0.12166 0.0495946 0.13782 0.206833 0.872562 0.999944 0.12441 0.255116 0.065177 0.167217 0.0426518 0.758788 0.114334 0.0704353 0.0496463 0.0927475 0.124192 0.0179262 0.0456591 0.0819223 0.115916 0.984955 0.99901 0.0732894 0.037013 0.0570655 0.392271 0.0340528 0.126743 0.143479 0.986609 0.0756723 0.084418 0.106986 0.0108046 0.0291866 0.129073 0.126994 0.128117 0.0339069 0.132647 0.173808 0.103892 0.995453 0.0565753 0.0858 0.0592509 0.0957168 0.0640373 0.0901861 0.0683931 0.505664 0.101359 0.0377518 0.0949249 0.0419345 0.111744 0.0407488 0.324329 0.0401302 0.200873 0.216125 0.0802024 0.0951305 0.0939246 0.0784755 0.0968037 0.0717043 0.0383243 0.124986 0.0171414 0.188068 0.203403 0.846935 0.103316 0.0604573 0.0856484 0.953937 0.905117 0.0399363 0.0352582 0.0750729 0.0610591 0.998911 0.038174 0.03306 0.0811419 0.994579 0.0514781 0.0237642 0.0822857 0.0657215 0.0943474 0.0617093 0.0620651 0.999865 0.0453167 0.110227 0.104634 0.126996 0.0793291 0.048088 0.0997805 0.0800089 0.559729 0.0762764 0.451588 0.105773 0.428124 0.0361197 0.0858681 0.0728279 0.0762383 0.149608 0.0829996 0.149413 0.0793187 0.076925 0.0247036 0.426929 0.0273056 0.138592 0.0343197 0.0229052 0.999995 0.0327394 0.0748004 0.0459528 0.0981683 0.045622 0.388723 0.0732964 0.149742 0.12277 0.0670707 0.0253471 0.0170352 0.0527253 0.0661261 0.0611471 0.0374118 0.0553481 0.113124 0.0324381 0.0922869 1 0.103946 0.0492013 0.0506259 0.0637974 0.0156525 0.0910065 0.10713 0.0571061 0.119372 0.12766 0.0852541 0.164396 0.119098 0.164237 0.0529129 0.0224355 0.239747 0.0324359 0.236593 0.0601132 0.0361709 0.0454702 0.116041 0.104446 0.122878 0.0865599 0.0476836 0.252699 0.170978 0.0843425 0.19777 0.292375 0.456189 0.185353 0.0764908 0.0146009 0.999992 0.0854479 0.328571 0.10885 0.0326726 0.142851 0.04103 0.0507088 0.0883185 0.052613 0.0543483 0.0449478 0.0460401 0.0659055 0.07321 0.998368 0.180853 0.0335169 0.0275772 0.0316138 0.0289355 0.0140539 0.0738358 0.0104375 0.0577302 0.0629452 0.999981 0.0267608 0.0559597 0.109286 0.0122378 0.334236 0.871557 0.0357208 0.0185421 0.0301203 0.0758 0.999481 0.0548143 0.096805 0.999522 0.0936904 0.0810398 0.933727 0.0646604 0.997541 0.0349027 0.0401297 1 0.119686 0.0395006 0.0800961 0.0864258 1 0.0413416 0.0276229 0.0315635 0.997935 0.0937639 0.0943033 0.0658825 0.262382 0.088286 0.128731 0.0505291 0.064775 0.139376 0.0528498 0.0543436 0.999937 0.111409 0.0768298 0.123563 0.130234 0.997877 0.0401979 0.0958095 0.154059 0.143167 0.0542118 0.0947603 0.0695132 0.102675 0.0358448 0.0830005 0.220221 0.0774353 0.101507 0.0334716 0.582407 0.0563211 0.0607974 0.999971 0.0467269 0.185469 0.116523 0.249269 0.0632011 0.48554 0.163899 0.0871248 0.999188 0.09056 0.184683 0.0693706 0.0345601 0.04032 0.0670569 0.0380334 0.651303 0.0812016 0.0733564 0.0813488 0.0271676 0.0790547 0.224331 0.0946002 0.0330087 0.0479758 0.0544711 0.0247995 0.0630791 0.0371847 0.967517 0.0827775 0.0772243 0.719582 0.294861 0.0906698 0.0950555 0.0874215 0.0825575 0.0810556 0.0400429 0.276704 0.0681661 0.0737327 0.0736783 0.215522 0.0902045 0.141311 0.0526829 0.0590196 0.0745305 0.0509305 0.0940535 0.100482 0.120433 0.994442 0.10681 0.121062 0.0935746 0.207341 0.135198 0.0865795 0.0247694 0.201075 0.0524257 0.0722934 0.104497 0.0577353 0.0547865 0.0972682 0.0197029 0.0494149 0.0350474 0.0135601 0.1074 0.0360706 0.0751445 0.108114 0.124736 0.0418838 0.0750846 0.0417461 0.0918354 0.999515 0.999698 0.112212 0.043202 0.988879 0.0809472 0.0735505 0.0776879 0.0657371 0.0877189 0.194317 0.0213812 0.496531 1 0.0970876 0.0279209 0.0357966 0.164624 0.895056 0.146652 0.042242 0.9998 0.530909 0.999328 0.0535224 0.126716 0.11423 0.979008 0.129937 0.0869525 0.084698 0.0186552 0.114938 0.0726298 0.10585 1 0.0733338 0.0401497 0.972275 0.158593 0.049023 0.467384 0.0482032 0.850215 0.0277765 0.281843 0.163416 0.0512852 0.0183142 0.991139 0.046408 0.133627 0.0886968 0.0754761 0.0526477 0.0719442 0.421391 0.999892 0.114394 0.0176471 0.0555863 0.0977977 0.0994701 0.0395149 0.0861875 0.0422161 0.717831 0.048624 1 0.0881619 0.0354416 0.0788675 0.0891457 0.127007 0.0475575 0.0577924 0.641636 0.0508215 0.9727 0.0471058 0.022003 0.0870925 0.0298251 0.0627384 0.939816 0.0424505 0.0875025 0.0800212 0.170886 0.0539226 0.963804 0.06406 0.0534507 0.388845 0.215932 0.0891454 0.0463939 0.100454 0.0562613 0.0969506 0.0726464 0.102428 0.0621078 0.101125 0.0879211 1 0.248219 0.724017 0.993479 0.0202845 0.130196 0.0939269 0.999945 0.995993 0.999998 0.618583 0.560562 0.583503 0.0790225 0.0342977 0.0648547 0.0601322 0.034813 0.0598496 0.0827334 0.0968462 0.0942918 0.100749 0.0803875 0.083217 0.0353354 0.290945 0.137975 0.0712106 0.187137 0.999918 0.1146 0.999998 0.0699737 0.436442 0.0870744 0.0459771 0.0919372 0.534233 0.0997566 0.122273 1 0.0864263 0.990668 0.142754 0.540064 0.123455 0.0506493 0.087366 0.0849266 0.0795359 0.0326367 0.0818278 0.0827408 0.992834 0.999995 0.152226 0.0714895 0.108958 0.0796682 0.327534 0.212821 0.183916 0.073594 0.0796698 0.0933875 0.0864248 0.0885609 0.103478 0.100401 0.0990935 0.126007 0.0977254 0.0976737 0.103274 0.126139 0.105467 0.0958228 0.113461 0.205367 0.0875541 0.179425 0.0771056 0.0489487 0.106635 0.557022 0.09384 0.214778 0.075021 0.0541073 0.0269448 0.0756628 0.0813594 0.46259 0.140952 0.0624027 0.99994 0.0716257 0.118131 0.928772 0.0545939 0.250376 0.264378 0.86086 0.0709158 0.127363 0.122698 0.116178 0.134057 0.0953652 0.028848 0.437824 0.0346513 0.0563143 0.103193 0.105502 0.0693307 0.0792191 0.068645 0.999994 0.116824 0.0732556 0.465193 0.175133 0.489748 1 0.0521281 0.0412809 0.98833 0.0998554 0.0499477 0.0737492 0.0812752 0.912645 0.222213 0.118908 0.999998 0.0535608 0.816907 0.0777076 0.111363 0.126823 0.339311 0.0444858 0.257464 0.0861331 0.0614591 0.161294 0.671632 0.317552 0.998367 0.0916327 0.17605 0.0248419 0.107446 0.0874032 0.0514905 0.99663 0.209057 0.0861166 0.390031 0.0811323 0.499981 0.181051 0.116474 0.932835 0.0897319 0.0944 0.120898 0.0339691 0.0905127 0.0748106 1 0.0499952 0.0916528 0.0264845 0.999227 0.0797271 0.125422 0.121843 0.0837552 0.0212132 0.0402582 0.068995 0.18617 0.0850163 0.086598 0.0595057 0.0829094 0.0613465 0.0672127 0.0383555 0.0212421 0.0219495 0.243267 0.0793143 0.0949411 0.178497 0.17582 0.118835 0.111689 0.0585034 0.0675933 0.0648067 0.0931606 0.105116 0.0990545 0.0332702 0.102623 0.0606577 0.0920717 0.187608 0.0600174 0.0278551 0.0675341 0.0581102 0.0845524 0.0977793 0.13136 0.0767641 0.11104 0.139574 0.0260411 0.124921 0.0460157 0.0596218 0.999412 0.0948043 0.999992 0.752515 0.141926 0.440672 0.0168669 0.334601 0.0807703 1 0.191087 0.0615132 0.0693743 0.0528623 0.0962372 0.132818 0.241313 0.0252587 0.130287 0.185761 0.311881 0.0354457 0.0448651 0.0324366 0.0810116 0.37788 0.087291 0.0627137 0.0695776 0.0751734 0.0298044 0.189368 0.0589935 0.0999918 0.540838 0.0403201 0.105298 0.0561374 0.239992 0.999994 0.0607326 0.0366892 0.066585 0.999733 0.0996379 0.250856 0.0840509 0.976961 0.0720129 0.0771293 0.999934 0.0609853 0.990996 0.189876 0.0888927 0.051881 0.081408 0.0864804 0.0812205 0.0472837 0.2886 0.0544937 0.0848491 0.240606 0.0392666 0.0963997 0.0605439 0.12166 0.140395 0.048493 0.0735027 0.0576485 0.0928781 0.121164 0.0684339 0.124986 0.0525623 0.0952675 0.35465 0.0981931 0.0378761 0.0609497 0.045166 1 0.233128 0.288756 0.0500627 0.0686042 0.0527592 0.506634 0.974019 0.779913 0.0752986 0.0435293 0.157286 0.0965206 0.0400355 0.0320847 0.12666 0.0443026 0.125397 0.0882281 0.055895 0.114889 0.055018 0.0999882 0.0419416 0.0928962 0.0125277 0.90976 0.0574383 0.109162 0.0345676 0.154419 0.0681025 0.0524678 0.139049 0.0398079 0.192258 0.0332732 0.0589025 0.163078 0.0478039 0.0482421 0.0933 0.0610311 0.0346562 0.153826 0.0639501 0.123332 0.148303 0.072642 0.0471117 0.794573 0.0348996 0.0767836 0.297842 0.254425 0.118568 0.0601611 0.300859 0.0893446 0.0428057 0.0527713 0.0763175 0.988595 0.293054 0.233064 0.086927 0.28566 0.101106 0.069107 0.999999 0.999976 0.0518423 0.0435144 0.999657 0.149737 0.0626409 0.0494971 0.117624 0.0376705 0.095217 0.0651676 0.0666332 0.0512986 0.0940788 0.0437014 0.184634 0.140956 0.0358928 0.991229 0.303173 0.184012 0.0808204 0.0699492 0.0648721 0.0717783 0.0829239 0.0421498 0.022887 0.728022 0.0743364 0.0646704 0.0356396 0.0718236 0.216405 0.134845 0.0745868 0.051021 0.10016 0.101254 0.0454405 0.0946139 0.102958 0.134446 0.045367 0.272602 0.0797327 0.0511129 0.0330282 0.104226 0.0985272 0.459539 0.0820027 0.0515619 0.193416 0.0710716 0.067364 0.0776349 0.0800317 0.0556876 0.0883596 0.0295512 0.0428552 0.0743899 0.0552857 0.0896887 0.0759555 0.0944663 0.0657427 0.0320783 0.0782391 0.0518738 0.0430915 0.0625374 0.836193 0.122549 0.109035 0.0235928 0.0410235 0.136916 0.0256143 0.0284575 0.994551 0.0758421 0.157309 0.0858354 0.126163 0.2025 0.0229595 0.995393 0.151188 0.236175 0.2185 1 0.0502915 0.0964117 0.116525 0.0967823 0.0635036 0.0518374 0.0893582 0.0761875 0.0560632 0.962305 0.824164 0.161518 0.127007 0.179547 0.0324446 0.0524706 0.036891 0.0827375 0.950136 0.106351 0.321531 0.0356521 0.0548682 0.36465 0.367171 0.0810521 0.122346 0.0668189 0.0895385 0.0799994 0.0375667 0.242547 0.263278 0.144071 0.0984505 0.985195 0.983846 0.174103 0.10995 0.101655 0.99975 0.481223 0.0349758 0.188352 0.0494673 0.0565433 0.314389 0.0390495 0.0232242 0.0275091 0.0664007 0.315014 0.326108 0.145196 0.0894687 0.0226689 0.17947 0.0399365 0.0259193 0.0832589 0.47763 0.976819 0.0330995 0.106721 0.102083 0.0458037 0.044352 0.140787 0.999736 0.0431504 0.999999 0.107483 0.099522 0.0785932 0.999968 0.0996473 0.161293 0.0572232 0.0549079 0.0369412 0.0883633 0.127238 0.0302467 0.233737 0.122104 0.0465288 0.895835 0.0191278 0.05092 0.0911928 0.179519 0.114939 0.0665508 0.0592452 0.0174456 0.999528 0.0348169 0.0369372 0.0741513 0.0254586 0.0542783 0.0801598 0.0886464 0.998482 0.0329751 0.0499489 0.0266612 0.0124991 0.233504 0.997364 0.994439 0.134056 0.177293 0.167296 0.528246 0.997765 0.0454067 0.0645627 0.218731 0.0440967 0.175717 0.18131 0.0967958 0.0318224 0.0414939 0.409174 0.228124 0.195041 0.0378282 0.0114639 0.158422 0.0480153 0.151383 0.0559896 0.0498689 0.0366631 0.0997776 0.0571172 0.0540032 0.0561748 0.0756697 1 0.0342483 0.0527607 0.648841 0.0638123 0.085991 0.0862153 0.193026 0.163443 0.0247452 0.0759683 0.0620043 0.0851541 0.88575 0.0365808 1 0.124919 0.133746 0.0527221 0.0333447 0.0679058 0.0818467 0.0564211 0.0993889 0.0571663 0.0588903 0.107052 0.143624 0.0854096 0.118514 0.0936282 0.0575726 0.152721 0.0831264 0.0495346 0.0897156 0.104156 0.0339114 0.0493533 0.0733396 0.0485394 0.0740499 0.0526114 0.0529432 0.0435287 0.0865477 0.276018 0.104679 0.0699117 1 0.0410989 0.0466644 0.0938276 0.112018 0.0405243 0.044995 0.117592 0.0920027 0.144446 0.123192 0.092149 0.0988966 0.975789 0.964972 0.446258 0.141258 0.0824444 0.999567 0.10969 0.0579217 0.168408 0.0370183 0.0969799 0.0960613 0.0920029 0.729094 0.083537 0.0882608 0.0745805 0.144424 0.0790923 0.0970119 0.0940494 0.102071 0.0931286 0.0776283 0.0215087 0.233746 0.070726 0.0975916 0.0834118 0.0517551 0.019732 0.0992171 0.119134 0.104182 0.0829095 0.99783 0.078489 0.1251 0.100318 0.0674527 0.0591631 0.0513767 0.202986 0.365142 0.252053 0.0340267 0.0532691 0.107663 0.205063 0.0495286 0.0629738 0.0810858 0.0412734 0.0684535 0.3729 0.234403 0.0596318 0.0624893 0.132696 0.117441 0.116643 0.116253 0.0960516 0.35818 0.0317529 0.0670715 0.0591264 0.111444 0.454964 0.0293696 0.047869 0.0615082 1 0.186174 0.46836 0.100911 0.105401 0.1473 0.121956 0.0995495 0.0436417 0.0485835 0.0689748 0.0296425 1 0.0593198 0.0848116 0.991221 1 0.220941 0.111608 0.0211665 0.541576 0.0301346 1 0.0909447 0.175576 0.150319 0.0504083 0.0455792 0.12326 0.0281015 0.0413667 0.10621 0.0570217 0.913764 0.0612458 0.0948762 0.0638042 0.074608 0.0548582 0.0555651 0.0787656 0.116638 0.0959527 0.0407347 0.815646 0.657647 0.110408 0.974888 0.0623446 0.0392609 0.158482 0.0596346 0.144371 0.995397 0.0786581 0.151313 0.0560114 0.392341 0.219652 0.0981776 0.136788 0.0716721 0.07307 0.998318 0.0908414 0.249773 0.162281 0.119718 0.0385429 0.0625126 0.0933174 0.0885923 0.120149 0.0557059 0.0693035 0.0666318 0.108755 0.18599 0.960626 0.177068 0.271458 0.0933381 0.999994 0.0899509 0.0462811 0.222437 0.209817 0.178266 0.0570434 0.0931331 0.179726 0.985679 0.10835 0.478482 0.0859828 0.232978 0.122262 0.227011 0.0865073 0.105705 0.0935309 0.0784405 0.0935188 0.121231 0.118878 0.0892165 0.0792755 0.117501 0.141018 0.103004 0.0668908 0.0546189 0.0904486 0.0826665 0.101735 0.922955 0.0403742 0.346169 0.0621549 0.0705114 0.0901342 0.232398 0.0476312 0.103415 0.969567 0.0879028 0.682339 0.0580342 0.938327 0.0839285 0.0860894 0.0367119 0.106469 0.0638005 0.0578551 0.0894672 0.124442 0.639042 0.0407297 0.0701936 0.0747286 0.998381 0.0874988 0.0907841 0.0917643 1 0.0596017 0.557722 0.0375166 0.0711754 0.0489011 0.109777 0.064886 0.0518152 0.918135 0.14092 0.0610129 0.1303 0.217024 0.0478785 0.0927968 0.141137 0.0507358 0.0690528 0.26095 1 0.0662012 0.0333059 0.0763755 0.0873226 0.0794125 0.059798 0.0539982 0.0519735 0.112307 0.118279 0.0495789 0.0418716 0.0519794 0.0920018 0.123353 0.611746 0.404098 0.260071 0.0182174 0.0770636 0.0281008 0.141202 0.114175 0.118827 0.0631705 0.0585202 0.0858209 0.0590029 0.124304 0.116115 0.143785 0.123214 0.135381 0.118594 0.0697669 0.0582612 0.0326513 0.0869989 0.19079 0.0618877 0.0636283 0.999142 0.120279 0.121165 0.0744362 0.718489 0.0458808 0.065113 0.0904519 0.0464977 0.0806414 0.022982 0.943476 0.0214887 0.0464059 0.0910823 0.076259 0.0760069 0.10093 0.127813 1 0.110392 0.0885962 0.0701517 0.0334857 0.0995339 0.0909215 0.425512 0.197642 0.117572 0.031818 0.0132258 0.0283971 0.120703 0.0288163 0.100962 0.0359436 0.961551 0.0973587 0.0931832 0.0491779 0.110746 0.0591323 0.0634137 0.0398965 0.0948518 0.0420988 0.0771929 0.077769 0.180783 0.999998 0.126264 0.857342 0.0661431 1 0.0202453 0.0355018 0.0222716 0.0602433 0.0731752 0.0410626 0.262011 0.0984257 0.126926 0.0565213 0.053235 0.0114714 0.147666 0.0849985 0.0540583 0.0691829 0.0533687 0.338839 0.106107 0.221737 0.0855545 0.084615 0.0672594 0.0727749 0.363667 0.0403266 0.0793662 0.0305244 0.0804186 0.074959 0.0362972 0.0930054 0.0695085 0.0958483 0.0856539 0.0546506 0.0509559 0.57612 0.0360574 0.0631641 0.0234386 0.0791307 0.182596 0.104564 0.119997 0.99934 0.0692243 0.107275 0.0419064 0.0308528 0.145691 0.995441 1 0.159135 0.0870382 0.214675 0.0982725 0.0820615 0.0810352 0.981955 0.0140633 0.758127 0.0283209 0.172902 0.286285 0.113605 1 0.280077 0.166412 0.781113 0.0778646 0.0505553 0.0903279 0.0491191 0.112732 0.0772955 0.084094 0.131401 0.0709684 0.109055 0.0799093 0.0319948 0.999883 0.613924 0.0924748 0.0515549 0.0849108 0.0538352 0.0488563 0.0998233 0.0341826 0.0540986 0.995964 0.0928325 0.0652795 0.0961383 0.072684 0.973306 0.0951927 0.0505581 0.0297894 0.0478342 0.290453 0.0620538 0.0550056 0.0359742 0.0509305 0.0393755 0.103204 0.999102 0.0667818 0.172621 0.101738 0.0693988 0.549434 0.479271 0.0714227 0.221627 0.999768 0.0519331 0.0343316 0.130796 0.0769332 0.0853093 0.0623975 0.0448151 0.04609 0.0851204 0.0745768 0.0337669 0.088805 0.0717021 0.0561144 1 0.27055 0.153306 0.0428495 0.0953307 0.138385 0.028461 0.0606357 0.0766033 0.0457211 0.324146 0.0871035 0.117189 0.10086 0.33829 0.0404577 0.999967 0.16 0.145681 0.0654999 0.16547 0.0840783 0.101636 0.0235547 0.0665207 0.0332354 0.0808675 0.0843413 1 0.10044 0.0333925 0.119033 0.110159 0.107253 0.0529417 0.213756 0.0855081 0.061388 0.0601889 0.0791571 0.121912 0.261257 0.438744 0.345216 0.0368273 1 0.0704603 0.15244 0.234243 0.542969 0.0623001 0.0343974 1 0.214038 0.269473 0.0358121 0.0376644 0.0482033 0.0929894 0.0255626 1 0.418903 0.071103 0.0342649 0.0973437 0.156212 0.104362 0.0826476 0.128617 0.161215 0.29526 0.0457104 0.0326118 0.994111 0.0809679 0.216368 0.0937679 0.0406829 0.118143 0.104594 0.0824233 0.0592493 0.0590823 0.162919 0.343036 0.121583 0.191636 0.0375128 0.0208092 0.0675391 0.75803 0.0773155 0.126912 0.973665 0.0650162 0.156596 0.0332311 0.999958 0.132459 0.121941 0.0539497 0.0415688 0.125464 0.973209 0.0521964 0.0490347 0.0659746 0.0268392 0.0731682 0.0739755 1 0.0557498 0.029608 0.0913305 0.13404 0.046244 0.041311 0.198704 0.0320983 0.0839846 0.0221409 0.0214949 0.0236742 0.0895692 0.0172063 0.409771 1 0.0415519 0.0814105 0.170784 0.115082 0.999978 0.0652061 0.310945 0.999789 0.123023 0.113036 0.998031 0.0723055 0.367135 0.0754377 0.0356947 0.0859295 0.171379 0.0904253 0.0511262 0.114656 0.993549 1 0.0224333 0.046541 0.106058 0.0711074 0.0694738 0.0488473 0.175101 0.0675179 0.0871126 0.116258 0.0572957 0.0790345 0.445887 0.0903239 0.0251503 0.0394267 0.292807 0.102238 0.0796644 0.115103 0.0230526 0.097874 1 0.0424383 0.0326642 0.999997 0.114524 0.098718 0.999838 0.135973 0.0654524 0.108339 0.0525973 0.0413675 0.0747716 0.0329113 0.0778366 0.0583411 0.0299929 0.974034 0.994137 0.026794 0.0785471 0.0537589 0.0715558 0.0798562 0.0676711 0.0770057 0.0949439 0.0684031 0.112223 0.766642 0.346121 0.0395292 0.0927589 0.0609921 0.999995 0.100183 0.123677 0.0995506 0.913873 0.130758 0.130631 0.0449895 0.0297489 0.999996 0.0923831 0.178472 0.0380657 0.0531507 0.0411115 0.100822 0.0247561 0.0929092 0.0314823 0.0683643 0.105894 0.948574 0.0861622 0.113496 0.0316596 0.0901382 0.057972 0.0655068 0.132999 0.0604479 0.257755 0.049406 0.0662574 0.0407354 0.978986 0.0435604 0.0540152 0.999381 0.0657298 0.0772167 0.0448734 0.0586445 0.0539231 0.0808384 0.268566 0.0754461 0.055249 0.0685362 0.0920104 0.0822259 0.0864286 0.0993384 0.991018 0.304529 0.0394491 0.0899716 0.121924 0.0408351 0.0337962 0.04526 0.0425993 0.106812 0.0849447 0.124666 0.0819242 0.0933718 0.0929821 0.0299755 0.0584697 0.286261 0.999988 0.0509551 0.07903 0.0783606 0.0947639 0.647157 0.376687 0.698585 1 0.084499 0.0749073 0.998706 0.980447 0.0950895 0.0234296 0.205148 0.0942216 0.0448258 0.102383 0.0197414 0.0254059 0.110028 1 0.688153 0.21802 0.0680019 0.0805351 1 0.0971282 0.969593 0.0540909 0.108705 0.0333525 0.134866 0.540117 0.0759579 0.0609163 0.518227 0.0692902 0.0568572 0.106796 0.999927 0.999994 0.0701023 0.101509 0.0596378 0.0495002 0.031523 0.571067 0.0419079 0.0898333 0.118593 0.51326 0.0437065 0.185685 0.0553513 0.193018 0.0267507 0.0690126 0.173492 0.13163 0.113275 1 0.128199 0.045313 0.107592 0.0538335 0.14425 0.0535585 0.227946 0.0926654 0.066673 0.0272976 0.0474364 0.117628 0.0464219 0.0209581 0.0650222 0.183294 1 0.1089 0.054772 0.0808979 0.148657 0.183062 0.0339204 0.151944 0.0361886 0.250487 0.095835 0.051243 0.0665236 0.0584318 0.134083 0.988137 0.118724 0.918523 0.255521 0.110254 0.117902 0.0836248 0.0815604 0.153921 0.21004 0.073478 0.0462603 0.0606375 0.0778216 0.0736546 0.0658806 0.177119 0.0890072 0.0710929 0.249953 0.999996 0.0294361 0.0590789 0.143204 0.0853182 0.086753 0.155118 0.107451 0.0725226 0.0455068 0.145434 0.124313 0.0524863 0.126837 0.0612592 0.087327 0.0261632 0.0214813 0.0761813 0.13895 0.109135 0.119341 0.180546 0.124204 0.110266 0.459006 0.0341421 0.318829 0.999999 0.0383704 0.128023 0.678125 0.0630405 0.0480747 0.113544 0.0504305 0.05036 0.057426 0.0533286 0.217064 0.999885 0.0912087 0.10662 0.0898034 0.124572 0.125607 0.0429843 0.153103 0.0292689 0.195285 1 0.0426848 0.0768347 0.0468284 0.106602 0.99976 0.0645697 0.00996536 0.225659 0.056187 0.982698 0.0432681 0.0863514 0.0586935 0.326444 0.255949 0.0199606 0.0297502 0.0668759 0.133044 0.0789513 0.695995 0.088218 0.0974624 0.0324217 0.0836548 0.1027 0.0570756 0.0863148 0.0946981 0.0975238 0.0861572 0.0896892 0.0333474 0.119603 0.0467199 0.347641 0.997349 0.0495092 0.0989015 0.0423091 0.0756301 0.119719 0.0501051 0.981819 0.0990443 0.10778 0.189 0.0951894 0.0939221 0.253842 0.983955 0.991952 0.0301566 0.146362 0.999983 0.0893976 0.999651 0.0547004 0.0878332 0.120257 0.999612 0.0767066 0.0818474 0.018037 0.062789 0.155592 0.0108739 0.0282817 0.342176 0.129278 0.173513 0.0541435 0.173525 0.035158 0.0329475 0.0793205 0.0953752 0.0933435 0.0576537 0.123164 1 0.0475113 0.0862171 1 0.38666 0.0325604 0.137513 0.163171 0.230338 0.309574 0.0712357 0.0445821 0.054861 0.300327 0.0599645 0.126634 0.084984 0.210559 0.0145358 0.0862771 0.177231 0.0885478 0.0350794 0.046414 0.999816 0.76244 0.144391 0.999703 0.999998 0.999994 0.267254 0.088114 0.100036 0.111059 0.101663 0.308481 0.979108 0.0497108 0.942493 0.123978 0.0452757 0.053879 0.0910181 0.957757 0.124446 0.0222587 0.0412563 0.0695155 0.11762 0.0654186 0.0661124 0.112772 0.240191 0.138307 0.10965 0.0719734 0.123195 0.0626576 0.162269 0.727293 0.994292 0.118896 0.0613804 0.089952 0.999966 0.0535236 0.996829 0.97513 0.0403482 0.0991547 0.0935619 0.3698 0.0797184 0.0554711 0.093404 0.104695 0.173499 0.124809 0.0394791 0.0364425 0.0930794 0.0958868 0.178547 0.142699 0.089452 0.0691219 0.111378 0.090701 0.0530063 0.109476 0.0364295 0.490939 0.0668832 0.0798788 0.0733195 0.0171989 0.109614 0.0865928 0.169528 0.994012 0.0989042 0.150556 0.997217 0.0297957 0.14848 0.0221906 0.0651129 0.107373 0.187525 0.0970597 0.0619522 0.0834095 0.0382765 0.0699928 0.124837 0.0595251 0.134227 0.0312807 0.0813017 0.309342 0.990217 0.105437 0.0478427 0.646268 0.129404 0.053799 0.0916427 0.0308313 0.0259527 1 0.0769706 0.0453646 0.997858 0.191607 0.0329569 0.0367215 0.064446 0.0705001 0.0552696 0.205679 0.0393411 0.0692586 0.449813 0.0303369 0.0512166 0.0344904 0.249583 0.351651 0.0934194 0.0327684 0.0799268 0.171539 0.0472024 0.103065 0.981481 0.0410008 0.996818 0.876971 0.0937513 0.110072 0.0310786 0.296642 0.0495213 0.131453 0.0806214 0.118537 0.068398 0.0539435 0.2864 0.206563 0.203603 0.0947088 0.331058 0.0827604 0.295408 0.089345 0.336013 0.049433 0.125136 0.704536 0.0797541 0.997173 0.0783179 0.0720158 0.0505654 0.3399 0.130153 0.999946 0.0667527 0.0499642 0.953307 0.138644 0.0168761 0.97918 0.065392 0.0312445 0.999993 0.0935201 0.190328 0.999994 0.184054 0.997598 0.088187 0.0934614 0.184336 0.571236 0.157807 0.0669875 0.136115 0.0913358 0.139506 0.0897705 0.103875 1 0.137694 0.0656043 0.983368 0.117711 1 0.0540231 1 0.0819496 0.060556 0.0396814 0.0656501 0.43393 0.849926 0.0327202 0.0891272 0.0445448 0.0648354 0.125725 0.0400862 0.0970218 0.128499 0.272916 0.102277 0.0568212 0.0931048 0.0891999 0.480798 0.157308 0.0600745 0.0427982 0.0458094 0.0707327 0.0715775 0.829073 0.09219 0.0534868 0.125397 0.0718155 0.145098 0.801042 0.18142 0.063413 0.0558532 0.0427105 0.088537 0.0664038 1 0.0875636 0.0739735 0.0889241 0.134102 0.0380683 0.178881 0.0516681 0.138773 0.0479489 0.102464 0.091691 0.0301478 0.0291601 0.0265519 0.137927 0.169189 0.111314 0.06783 0.767336 0.712225 0.0989966 0.0523973 0.132594 0.929372 0.996045 0.0389667 0.0674432 0.058383 0.0945597 0.0352099 0.100867 0.908741 0.0210299 0.0317055 0.0421976 0.0329504 0.647746 0.103264 0.0316299 0.0396237 0.199133 0.999913 0.93614 0.0954493 0.110559 0.996129 0.089824 0.042671 0.0499468 0.0897027 0.993617 0.0399748 0.0335481 0.999999 0.139181 0.0407942 0.527729 0.999997 0.10539 0.0388435 0.0880547 0.0262272 0.158124 0.1329 0.0565028 0.0957236 0.0459915 0.0379581 0.0650736 0.117595 0.0505842 0.553188 0.0275495 0.0596481 0.373451 0.999997 0.939986 0.963618 0.032079 0.0396913 0.249396 0.95809 0.997327 0.100034 0.0275791 0.025508 0.15386 0.0209841 0.30154 0.0146213 0.453812 0.0247614 0.176693 0.0166873 0.905407 0.289826 0.0365913 0.0224055 0.0429754 0.363383 0.0455437 0.686353 0.84877 0.0807791 0.0416496 0.114733 0.106947 0.0683754 0.12677 0.0648479 0.0367666 0.0581958 0.112986 0.153861 0.0997582 0.0536715 0.087086 0.0637275 0.0773195 0.050729 0.0422143 0.0693667 0.0171764 0.0450973 1 0.989306 0.731416 0.0399401 0.999997 0.0439087 0.0589524 0.131822 0.0174815 0.0246291 0.053999 0.0364969 0.0298799 0.999938 0.122604 0.0423522 0.0608792 0.0667807 0.122509 0.186681 0.996235 0.10951 0.0165487 0.0894405 0.0499224 0.0207968 0.0467952 0.0658134 0.999818 0.0319283 0.0950303 0.056702 0.10878 0.135248 0.0962683 0.0776182 0.0421938 0.0626433 0.358195 0.104371 0.0714335 0.0839842 0.0523694 0.0677855 0.0378086 0.0661965 0.0204263 0.0955004 0.129327 0.235273 0.0886219 0.315254 0.208119 0.0277634 0.306388 0.0915539 0.0161471 0.045004 0.105985 0.0535369 0.0344373 0.0418918 0.0748614 0.0628531 0.0531203 0.73765 0.0686676 0.0752565 0.893014 0.0399128 0.999542 0.999998 0.105082 0.356128 0.0373356 0.061251 0.0642123 0.999992 0.0811542 0.309157 0.0705864 0.0945708 0.0519938 0.130153 0.144951 0.104737 0.544287 0.0873662 0.0527028 0.988711 1 0.0545818 0.128387 0.125011 0.0319633 0.0925616 0.0583947 1 0.120744 0.228798 1 0.0326207 0.0368493 0.0561555 1 0.0572996 0.0585007 0.155178 0.0852587 0.0530387 0.154319 0.136695 0.0791072 0.0445013 0.0787839 0.0266758 0.0599932 0.084241 0.0786326 0.0870275 0.0621728 0.139775 0.144045 0.0740462 0.0117631 0.0549301 0.0557514 0.0256802 0.0661359 0.079819 0.108086 0.0587545 0.0886088 0.0872516 0.038223 0.0537828 0.0670218 0.324419 0.0685329 0.172077 0.0647171 0.0599984 0.0664659 0.0420516 0.114153 0.0610614 0.0678909 0.106235 0.040293 0.0760642 0.0853134 0.0987107 0.124356 0.148993 0.0872715 0.0950598 0.176544 0.10913 0.0592445 0.0686943 0.126496 0.0412303 0.145767 0.03584 0.0719103 0.0215863 0.0693797 0.175194 0.0599665 0.159222 0.0459361 0.0663022 0.0701706 0.999673 0.999194 0.0968906 0.109013 0.0480091 0.0540072 0.0541369 0.0750739 0.0533648 0.145921 0.0639842 0.0681018 0.0204469 0.047084 0.0917358 0.0079502 1 0.0902172 0.0756958 0.097476 0.592933 0.247955 0.0414658 0.0749565 0.0471403 0.0485734 0.077563 0.0715512 0.065445 0.0831263 0.0649883 0.187561 0.0350208 0.0869323 0.026492 0.021303 0.0608984 0.148057 0.12341 0.12309 0.0334493 0.0745005 0.0326627 0.0399676 0.052918 0.0273241 0.149249 0.07949 0.0566705 0.13258 0.168567 0.0787859 0.0680599 0.0719091 0.0816779 0.0681079 0.0708749 0.0518506 0.156183 0.0783054 0.406833 0.994921 0.205365 0.999955 0.0939954 0.209637 0.0340018 0.0396001 0.0539947 0.0672664 0.100009 0.976053 0.0278895 0.199787 0.0295122 0.0429625 0.171856 0.164875 0.0526936 0.0757794 0.0329322 0.0484373 0.0351247 0.0926029 0.997128 0.0363472 0.0914961 0.557291 0.999992 0.0861191 0.161275 0.0531483 0.999982 0.0592534 0.12083 0.0210092 0.0301245 0.327835 1 0.039142 0.0639333 0.0522336 0.0203453 0.0917144 0.0944903 0.109518 0.081761 0.151756 0.0718206 0.123066 0.0917602 0.138031 0.180785 0.0382951 0.0687255 0.0371907 0.346289 0.316067 0.0350441 0.104352 0.0937927 0.0487571 0.0430497 0.0581108 0.0787721 0.032902 0.999466 0.0511749 0.69398 0.0202735 0.0304069 0.022712 0.0516251 0.107238 0.116505 0.0451211 0.564005 0.998985 0.0783165 0.992972 0.0201821 1 0.118389 0.153301 0.0308123 0.0829715 0.0672417 0.0495863 0.126402 0.0794545 0.999729 0.0297783 0.0331749 0.531226 0.597371 0.181533 1 0.211547 0.332708 0.0524582 0.0867906 0.0791109 0.109121 0.136895 0.114731 0.0706134 0.153601 0.134759 0.0564114 0.0161665 0.068706 0.0933997 0.187209 0.706387 0.23011 0.0401243 0.0672836 0.0407008 0.101283 0.0374559 0.25016 0.2933 0.0957039 0.142933 0.668849 0.0960843 0.165183 0.343899 0.999011 0.149634 0.137356 0.0959557 0.0832769 0.0273958 0.0940646 0.0336443 0.0825321 0.123618 0.0962243 0.0921953 0.0386497 0.609967 0.0923847 0.107614 0.0274268 0.135175 0.0864895 0.0755553 0.113049 0.0382023 0.225548 0.045927 0.0972194 0.0614455 0.0503503 0.279913 0.0684959 0.0685969 0.0884961 0.0965479 0.0410852 0.0898709 0.273357 0.119548 0.11266 0.99652 0.329326 0.192577 0.0615221 0.103519 0.0702874 0.971159 0.0299189 0.0943521 0.164865 0.608052 0.0477001 0.0630267 0.999406 0.999956 0.994503 0.987989 0.0806904 0.171602 0.0611679 0.0636657 0.331933 0.138331 0.670342 0.885299 0.577 0.0249734 0.0610679 0.102599 0.106216 0.467365 0.0736178 0.0485674 0.360692 0.886612 0.140148 0.148938 0.040145 0.0570931 0.133429 0.142088 0.171833 0.199331 0.102697 0.0614688 0.136501 0.0485659 0.0238609 0.0508396 0.0273168 0.0961477 0.230778 0.999289 0.0744777 0.0640042 0.0402224 0.749091 0.155519 0.2304 0.291283 0.999872 0.036263 0.332445 0.129161 0.204143 0.409294 0.193757 0.093749 0.0742073 0.103169 0.118018 0.10194 1 0.228735 0.0369721 1 0.286272 0.0551861 0.0472603 0.081838 0.0839262 0.0373742 0.0597366 0.301709 0.108758 0.0819166 0.0467697 0.109452 0.107029 0.653748 0.0396113 0.109769 0.184102 1 0.999116 0.0786219 0.141809 0.0550858 0.0889566 0.0802875 0.323254 0.0385774 0.059786 0.0750838 0.145599 0.999993 0.213433 0.0936605 0.0279161 0.156205 0.0388865 0.0810901 0.129092 0.0819306 0.117459 1 0.0748239 0.259281 0.197049 0.202325 0.0894069 0.0817721 0.129031 0.0659229 0.103932 0.0256864 0.0437235 0.0454654 0.213503 0.0704159 0.0712943 0.0450657 0.164133 0.045276 0.0451156 0.0686366 0.0822907 0.0912499 0.036593 0.0324166 0.0705266 0.999998 0.13635 0.051251 0.98887 0.0577523 0.108082 0.0279004 0.0967062 0.0506169 0.110891 0.0530869 0.0305176 0.167189 0.0629708 0.0275567 0.0163244 0.124809 0.0403126 0.0554495 0.185148 0.0298708 0.0410043 0.0544313 0.0545514 0.0648087 0.0616147 0.0827951 0.0730451 0.121984 0.138911 0.152838 0.703036 0.0410762 0.0666323 0.0283767 0.117565 0.31297 0.057505 0.0886594 0.072408 0.0856848 0.0286793 0.0879452 0.102468 0.200229 0.0892159 1 0.0918396 0.0853811 0.158825 0.172817 0.0503258 0.0523105 0.087224 0.0928617 0.0650118 0.999989 0.957561 0.161294 0.0309739 0.998105 0.0711364 0.0294503 0.0475791 0.0154804 0.118269 0.0658664 0.10679 0.272004 0.302487 0.0201451 0.0331278 0.0547117 0.0654661 0.0727281 0.999996 0.0646098 0.0697449 0.105783 0.0395556 0.0568818 0.0692743 0.0774019 0.0930099 0.0343427 0.200688 0.192241 0.0893318 0.106883 0.316144 0.0833598 0.100311 0.075862 0.081326 0.050538 0.0805941 0.0680776 0.032263 0.998058 0.0284888 0.0424218 0.120137 0.0581864 0.0115898 0.0534168 0.100116 0.0437747 0.0417806 0.0270736 0.0791022 0.656398 0.0138015 0.0513108 0.100052 0.03532 0.996417 0.0766567 0.0286197 0.096465 0.0852751 0.124765 0.10062 0.0613266 0.119935 0.977605 0.0887212 0.157467 0.124527 0.0781481 0.0545439 0.0851166 0.0738364 0.0231124 0.0941791 0.340658 0.987494 0.150824 0.999979 0.0374283 0.801007 0.149735 0.359498 0.0856708 0.0962917 0.0405162 0.0600466 0.296633 0.999981 0.123735 0.0394111 0.0856554 0.0271608 0.032195 0.0132931 0.0945596 0.409178 0.0975535 0.0464976 1 0.0192064 0.0908125 0.223055 0.0480854 0.0251728 0.15565 0.0629123 0.0545449 0.0899232 0.0966244 0.0771389 0.887096 0.0877362 0.0353087 0.0477713 0.188291 0.0868183 0.0876386 0.951318 0.026211 0.190309 0.0704524 0.0406225 0.953588 0.0667084 0.0421757 0.99927 0.999999 0.999989 0.999999 0.174762 0.3553 0.0467288 0.0542249 0.994755 0.094369 0.0948031 0.944611 0.0341922 0.0418526 0.0355515 0.12276 1 0.0459576 0.338778 0.0701643 0.0376017 0.992822 0.387755 0.0339578 0.180815 0.0782419 0.294086 0.0681795 0.159343 0.199806 0.0650748 0.107115 0.0730977 0.999995 0.0628923 0.165695 0.0516582 0.056133 0.193047 0.0900196 0.037522 0.0616146 0.0401467 0.0685001 0.313355 0.0866935 0.0745918 0.0658597 1 0.215242 0.226565 0.0992674 0.97523 0.305543 0.0239447 0.294667 0.119497 0.101311 0.068444 0.0967982 0.0302781 0.211558 0.0774699 0.0559419 1 0.0935157 0.0709505 0.890759 0.111682 0.103861 0.101743 0.073679 0.119642 0.0928327 0.990616 0.229602 0.921876 0.0235844 0.235105 0.907528 0.326945 0.0939719 0.188619 0.0923614 0.0704596 0.0279971 0.0899541 0.308873 0.082288 0.384614 0.0504939 1 0.0804864 0.0818047 0.061217 0.118612 0.25703 0.0581337 0.0353859 0.099023 0.58253 0.0370585 0.0511934 0.0994817 1 0.77457 0.126289 0.130967 0.0563355 0.0672939 0.0891414 0.227572 0.114385 0.0552833 0.17495 0.0399302 0.999994 0.0813288 0.0189144 1 0.17413 0.0317721 0.0401752 0.0712382 0.0326652 0.041093 0.0935917 0.098628 0.0797139 0.0938017 0.0880057 0.0942682 0.104833 0.0923879 0.0739103 0.0994265 0.089478 0.120326 0.102356 0.0863807 0.306072 0.0522153 0.0533511 0.0962107 0.0751689 0.0250499 0.0870137 0.0715393 0.0795564 0.0394078 0.0467267 0.0730855 0.0809416 0.11098 0.0842597 0.0766232 0.0246235 0.0586237 0.0823158 0.0443583 0.126423 0.198429 0.0790173 0.126127 0.126593 0.127362 0.251081 0.0797601 0.0472393 0.999437 0.998178 0.98655 0.0974831 0.117644 0.992011 0.105011 0.615083 0.113372 0.0901612 0.0899469 0.0372176 1 0.0679287 0.0356744 0.336362 0.0349357 0.0387897 0.0793131 0.0826067 0.070243 0.999999 0.0641911 0.113074 0.0939757 1 0.0548671 0.0510573 0.92298 0.263888 0.0577226 0.848427 0.999997 0.0200665 0.0389644 0.992817 0.124349 0.0670024 0.0557614 0.0575979 0.0858113 0.119159 0.797256 0.0566351 0.0662197 0.999991 0.0450287 0.0811333 0.083874 0.0918075 0.129014 0.340543 0.0765533 0.0612305 0.0620906 0.913764 0.0605561 0.620901 0.0261551 0.0722813 0.0364383 0.998438 0.068762 0.0629436 0.108942 0.51946 0.024536 0.0686261 0.0545577 0.0361663 0.0937101 0.096127 0.140681 0.0658089 0.999992 0.194555 0.0311413 0.0189702 0.0936928 0.135843 0.0339981 0.144335 0.985807 0.0778281 0.114878 0.366412 0.0776824 0.0984566 0.221856 0.0406782 0.0803528 0.999995 0.092649 0.0553607 0.105674 0.0618416 0.0266381 0.0950873 0.0681501 0.0988073 0.0289811 0.10654 0.0424411 0.113981 0.107619 0.0217361 0.179969 0.114683 0.0488899 0.0452843 0.212966 0.102955 0.119409 0.0935922 0.0424017 0.109354 0.134731 0.435514 0.10927 0.976766 0.0675545 0.0893664 0.834061 0.287939 0.285395 0.0645911 0.512595 0.0975019 0.0513287 0.0347507 0.0484738 0.0621989 0.0718324 0.461107 0.0589119 0.0410108 0.128514 0.306116 0.0368961 0.0586641 0.993886 0.0421336 0.14318 0.0783092 0.0466803 0.0954242 0.0921746 0.06751 0.092177 0.292826 0.0474144 0.102135 0.0472502 0.0873786 0.0347489 0.0279222 0.126739 0.0428721 0.159416 0.0628786 0.995208 0.0482069 0.0602065 0.062664 0.158105 0.154282 0.101052 0.0315705 0.0553436 0.0295108 0.0365638 0.0349148 0.117268 0.0639643 0.313865 0.978179 0.0356229 0.107607 0.065522 0.0722412 0.0708126 0.322753 0.0570253 0.999197 0.0666294 0.028516 0.114641 0.999982 0.109233 0.0386103 0.0716139 0.0346981 0.0979121 0.147292 0.0342489 0.0202324 0.0629837 0.0311384 0.12405 0.0461689 0.0923181 0.0785412 0.0584126 0.0454384 0.0794919 0.18138 0.108186 0.479798 0.987657 0.077081 0.0827477 0.0396591 0.0579682 0.12888 0.768439 0.0927191 0.0837994 0.037368 0.057113 0.0343908 0.0605401 0.0964994 0.0746541 0.101257 0.23321 0.227495 0.997638 0.0685827 0.0448485 0.0782689 0.0747528 0.0927407 0.128987 0.0682258 0.0947729 0.15017 0.0325333 0.0497106 0.0781581 0.999936 0.455058 0.0842187 0.0714066 0.116493 0.999393 0.0488223 0.113665 0.093793 0.967173 0.107697 0.0857061 0.0239065 0.057582 0.0765639 0.757104 0.998653 0.862374 0.0240005 0.0947699 0.11622 0.166319 0.0297046 0.342496 0.0534889 0.068153 0.0488428 0.0981134 0.0734508 0.0746817 0.0929014 0.103294 0.0713292 0.0781167 0.0474239 0.0918901 0.0290459 0.088874 0.0768109 0.0365885 0.134484 0.0812696 0.217868 0.0799194 0.964384 0.759274 0.0978832 0.0372519 0.0789849 0.0658994 0.28502 0.998603 0.262975 1 0.0537903 0.186546 0.830139 0.0979281 0.48724 0.179079 0.114287 0.598225 0.023971 0.0328147 0.0305113 0.0338271 0.0477251 0.289401 0.999949 0.0338873 0.0260714 0.243471 0.0823964 0.240004 0.0631134 0.065432 0.0819945 0.259212 0.0688719 0.0851968 0.0485825 0.0528207 1 0.0452449 0.0292268 0.125557 0.0657928 0.0590727 0.0454823 0.0168955 0.427365 0.138593 0.0366539 0.10799 0.100151 0.0557537 1 0.0529213 1 0.0280246 0.0571398 0.0496391 0.102674 0.0765157 0.249851 0.996832 0.0979229 1 0.0822829 0.0722078 0.10569 0.0936661 0.062833 0.926669 0.988431 0.129663 0.127864 0.429963 0.0635734 0.0302843 0.115142 0.999988 0.0222402 0.140637 0.17908 0.490949 0.0405233 0.081793 0.157239 0.0528611 0.0348297 0.0769867 0.0865451 0.0197181 0.0932099 0.0891143 0.0722875 0.0591677 0.0366968 0.0502599 0.0888425 0.0338259 0.0244313 0.101695 0.124855 0.0958753 0.0785077 0.0404916 0.0825367 0.0542543 0.965102 0.0189245 0.0912535 0.0553062 0.0659232 0.0284044 0.0717617 0.0234989 0.0398502 0.0558103 0.0472576 0.0844084 0.135311 0.0361181 0.0404286 0.030318 0.0333011 0.307621 0.0577131 0.0864108 0.0278487 0.247005 0.110429 0.313068 0.0694476 0.0234766 0.0767283 0.0332536 1 0.408431 0.250558 0.0340684 0.0675991 0.0416531 0.103299 0.209212 0.0627797 0.0992878 0.0487577 0.0691478 0.0831238 0.0290135 0.675864 0.0250054 0.0944657 0.0312069 0.0290551 0.138754 0.128205 0.053878 0.133309 0.0400896 0.0473208 0.0334496 0.59428 0.0423972 0.0751603 0.0839889 0.110124 0.148516 0.077 0.0437699 0.223725 0.036831 0.0779885 0.0795739 0.0475986 0.040364 0.249483 0.0898785 0.065733 0.0863595 0.0727803 0.122197 0.0629786 0.996683 0.085687 0.0653976 0.0208734 0.109884 0.0356776 0.0471012 0.0405362 0.0396926 0.0500831 0.972047 0.0484102 0.0921797 0.153062 0.0543784 0.0428116 0.0913466 0.102772 0.0406283 0.209399 0.0521822 0.0245371 0.132043 0.0384247 0.0705938 0.998938 0.065068 0.108806 0.0407563 0.0844971 0.0706079 0.034185 0.075466 0.0453358 0.0907176 0.095575 0.073715 0.172736 0.962351 0.372749 0.364105 0.0561824 0.0496406 0.0995405 0.0717225 0.956587 0.997944 0.171698 0.0389657 0.0888691 0.068519 0.0391534 0.945019 0.0711084 0.0815135 0.0578118 0.0496704 0.026147 0.146671 0.0523367 0.0149272 0.13787 0.162012 0.0902512 0.104938 0.0363771 0.066244 0.999093 0.0642077 0.215971 0.0420415 0.0639462 0.226051 0.0887364 0.119875 0.0787766 0.585551 0.187393 0.1281 0.0323132 0.109661 0.23999 0.162628 0.12177 0.1006 0.0400273 0.041512 0.134501 0.0815777 0.067191 0.110571 0.0391958 0.0958632 0.0543308 0.0753691 0.90024 0.0657869 0.118139 0.0464352 0.027196 1 0.0811402 0.0533741 0.0395732 0.122138 0.237857 0.0619199 0.028088 0.0863442 0.0885724 0.0853016 0.037879 0.0972154 1 0.0608178 0.152141 0.188895 0.022529 0.11641 0.0938549 0.0509169 0.0658044 0.0504042 1 0.282726 0.0669134 0.0960451 0.999839 0.999945 0.0576741 0.149264 0.143542 0.0719902 0.0750284 0.209518 0.108379 0.0580426 0.0305261 0.0772766 0.99936 0.0429939 0.230173 0.0714263 0.103061 0.0258321 0.537949 0.105388 0.0716703 0.0715431 0.1897 0.124614 0.999769 0.11005 0.0717806 0.999607 0.419406 0.0299923 0.157196 0.0615998 0.0455157 0.0771474 0.0211434 0.0182469 0.0342269 0.0373657 0.112521 0.0486982 1 0.115844 0.0816691 0.0580974 0.0669685 0.0428516 0.105856 0.168841 0.074048 0.0918828 0.10337 0.018554 0.0946023 0.10255 0.999998 0.0486373 0.378535 0.0826232 0.119431 0.996398 0.0392419 0.0725846 0.0511097 0.107704 0.0822731 0.103714 0.171587 0.999999 0.0478852 0.0718797 0.0242634 0.12553 0.0693446 0.0851 0.0323761 0.11507 0.0315699 0.0907042 0.0301101 0.0689278 0.0989058 0.0843702 0.2357 0.158396 0.0825698 0.246416 0.237698 0.0601647 0.040642 0.393718 0.15453 0.830961 0.0366796 0.08533 0.070362 0.0215945 0.233322 0.996783 0.0391893 0.0961358 0.0586416 0.0927371 0.164831 0.0483611 0.116142 0.0951822 0.0924819 0.302573 0.0387828 0.223444 0.113303 0.076611 0.0504375 0.0632657 0.0500728 0.999929 0.0412176 0.0429383 0.0607435 0.0963101 0.118479 0.0673675 0.0236826 0.0494113 0.0287853 0.0738458 0.0572972 0.0831894 0.99577 1 0.34118 0.0886581 0.0355328 0.191896 1 0.930286 0.0636118 0.0372731 0.0849415 0.196608 0.0636358 0.100369 0.21921 0.150904 0.250126 0.0542109 0.298184 0.896597 0.0453028 0.0358789 0.0992268 0.462415 0.0288712 0.0398331 0.0470631 0.0303569 0.0619726 0.0404419 0.123123 0.142191 0.0403709 0.0269213 0.0422652 0.104961 1 0.172826 0.999847 0.113245 0.0642998 0.0918156 0.0659145 0.0809569 0.08604 0.071252 0.138027 0.0750219 0.0951869 0.176799 0.0489039 0.141762 0.0229881 0.0302346 0.123939 0.0343351 0.0834189 0.0527628 0.115196 0.0815405 0.0853488 0.13892 0.258328 0.988884 0.563647 0.55021 0.111728 0.100404 0.0653905 0.318825 0.0477726 0.0962443 0.586241 0.190908 0.0843418 0.136528 0.0524062 0.110947 0.193387 0.0514712 0.0718899 0.0869806 0.0991235 0.202236 0.9999 0.111498 0.108833 0.14761 0.173923 0.0620279 0.037876 0.075984 0.155055 0.0422027 0.428733 0.272545 0.331551 0.0734392 0.0507073 0.100627 0.135725 0.122246 0.113199 0.0860355 0.999927 0.166091 0.0471863 0.171921 0.0920322 0.169572 0.956349 0.925229 0.0369447 0.532867 0.0890345 0.176473 0.0653535 0.23936 0.283195 0.170323 0.0370475 0.892173 0.146648 0.0706379 0.158098 0.0747926 0.10795 0.0259116 0.0690325 0.0902507 0.0854299 0.10128 0.118124 0.999971 0.0673536 0.110858 0.546589 0.1943 0.164419 0.811072 0.0443109 0.0404319 0.187373 0.990901 0.999199 0.0940487 0.261998 0.0277594 0.0578766 0.0963698 0.0425596 0.143915 0.125502 0.176892 0.0877426 0.115161 0.0419042 0.0501456 1 0.0671692 0.0952539 0.193441 0.294901 0.0411278 0.0590422 0.122956 0.0659211 0.0858056 0.0777493 0.128711 0.0766865 0.0911822 0.0284655 0.0661191 0.0974902 0.0333663 0.0971008 0.194825 0.0533804 0.018308 0.352769 0.019995 0.0867602 0.104158 0.123778 0.177659 0.0993123 0.966861 0.0906633 0.0783938 0.279838 0.0468576 0.0628501 0.114455 0.0765629 0.0213502 0.0393631 0.0641509 0.137584 0.0700601 0.999992 0.974173 0.137844 0.0789637 0.148509 0.175808 0.0693411 0.142396 0.278281 0.113334 0.0358629 0.0467919 0.206103 0.108466 0.999868 0.72906 0.0335016 0.0365952 0.0378693 0.0464618 0.122284 0.0248829 0.0454061 0.118732 0.122161 0.953474 0.0857501 0.102502 0.0948712 0.0943782 0.0704157 0.186664 0.0487422 0.465852 0.998768 0.0946534 0.0235927 0.134176 0.132633 0.967559 0.100384 0.0406896 0.0739524 0.070193 0.0519576 0.0667012 0.0685655 0.180928 0.0623791 0.144338 0.0550947 0.0390651 0.0361135 0.915687 0.0290019 0.0424876 0.0307543 0.0812765 0.2537 0.17137 0.0561811 0.053602 0.890862 0.0300257 0.0900954 0.0192495 0.135463 0.0432579 0.137402 0.0965336 0.0651881 0.0753523 0.0304905 0.331903 0.276358 0.0456063 0.982004 0.033168 0.0475951 0.0379852 0.0379487 0.0916672 0.0331715 0.112822 0.0589419 0.0476173 0.0448188 0.0253024 0.0998664 1 0.0774462 0.959736 0.0705709 0.0135503 0.111797 0.473114 0.0819882 0.058766 0.0408607 0.066514 0.130223 0.0308308 0.121276 0.0513083 0.0730656 0.966738 0.0876418 0.106714 0.999997 0.0624063 0.108072 0.076669 0.166711 0.0919875 0.11403 0.0847063 0.0630385 0.0249116 0.0385874 0.99854 0.0518969 1 0.0823672 0.0482516 0.0730389 0.0577359 0.128517 0.0838911 0.370656 0.0339124 0.092717 0.997697 0.0990913 0.07595 0.272014 0.0850709 0.668289 0.999897 0.0282502 0.075736 1 0.0449618 0.0765931 0.112943 0.0762667 0.0351946 0.020921 0.131363 0.124589 0.179218 0.0667658 0.041513 0.101736 0.0984089 0.0331742 0.0589476 0.0509952 0.0444604 0.993781 0.0923764 0.111357 0.0454664 0.129344 0.175069 0.396996 0.109894 0.0398305 0.0411361 0.99621 0.095744 0.95814 0.0566753 0.0456968 0.137935 0.135476 0.120752 0.996933 0.321009 0.0840554 0.078794 0.999675 0.999666 0.0819497 1 0.169881 0.140567 0.0320578 0.0351026 0.0758336 0.647998 0.0794226 0.123663 0.0385914 0.128854 0.0428503 0.720553 0.0281436 0.0646169 0.0880467 0.0706238 1 0.0375169 0.0898936 0.0830181 0.0329932 0.630877 0.154718 0.0862872 0.135831 0.158751 0.199815 0.141137 0.0593878 0.100742 0.110894 0.0406969 0.0443242 0.0541814 0.0837418 0.0852288 0.0306755 0.160156 0.996184 0.0593199 0.496829 0.0903968 0.123585 0.0850343 0.0910482 0.0787588 0.0928611 0.0953035 0.242824 0.0954835 0.110963 0.0902572 0.0817025 0.0916075 0.181074 0.093223 0.102304 0.138595 0.0803389 0.0380187 0.0972244 0.190739 0.0386527 0.111556 0.20377 0.118646 0.509052 0.101752 0.0765236 0.104912 0.131716 0.0988607 0.0361679 0.0989084 0.286424 0.997168 0.129899 0.163973 0.0854142 0.0470599 0.0417266 0.0441412 0.042381 0.0645428 0.0592011 0.0614856 0.998765 0.0575548 0.197933 0.0867255 0.0884077 0.0557319 0.0947638 0.999983 0.433038 0.08582 0.198796 0.0801561 0.0231089 0.923027 0.0843658 0.0823606 0.321061 1 0.0504485 0.0623957 0.0825248 0.200246 0.0409244 0.0369721 0.093566 0.0483745 0.06743 0.0335466 0.0720213 0.976813 0.114394 0.195735 0.104703 0.0339479 0.0560467 0.0307517 0.0412536 0.104673 0.0598163 0.0533135 0.0729382 0.0763517 1 0.999236 1 0.95323 0.999739 0.104289 0.181105 0.0532486 0.100131 0.0299672 0.160122 0.0836692 0.0824314 0.0829065 0.107304 0.119335 0.0678689 0.150823 0.0456708 0.341476 0.0800452 0.149326 0.209583 1 0.0862391 0.0771287 0.108219 0.0725955 0.127177 0.044563 0.0814767 0.0249244 0.110978 0.103868 0.0970381 0.0642807 0.996871 0.173852 0.290226 0.999421 0.187901 1 0.080295 0.127081 0.311538 0.0603475 0.0900061 0.0531213 0.0709965 0.0357696 0.0826513 0.252052 0.0269878 0.0812771 0.0927331 0.046592 0.130168 0.869005 0.13619 0.191442 0.0431733 0.407533 0.0914897 0.0797742 0.0933133 0.027585 0.0499684 0.0362044 0.0629865 0.109742 0.177938 0.0472687 0.89169 0.0444171 0.0272638 0.120524 0.0890478 0.0924638 0.028647 0.999849 0.0726477 0.0805272 0.0177777 0.0613284 0.0567643 0.114223 0.910806 0.130574 0.11957 0.0796207 0.122372 0.167883 0.0820437 0.0979495 0.123761 0.0812348 0.0530185 0.117016 0.0852378 0.999659 0.0850306 0.0822115 0.107826 0.0975781 0.0309986 0.0370473 0.946879 0.967843 0.0975529 0.0742162 0.99821 0.035613 0.0933673 0.0685184 0.113927 0.366882 0.0276437 0.132503 0.104242 0.581436 0.138136 0.0491306 0.193983 0.0561122 0.0676707 0.128345 0.247901 0.0962848 0.0245918 0.0649147 0.0608132 0.225486 0.153428 0.294647 0.0869949 0.059529 0.0714013 0.145778 0.104244 0.977576 0.101676 0.114012 0.0579318 0.0863454 0.0834571 0.0703519 0.0859207 0.0330009 0.0724562 0.0666129 0.141392 0.0687437 0.0848376 0.0972499 0.0262683 0.0889138 0.17176 0.973718 0.0900697 0.017081 0.159756 0.0765438 0.984029 0.11646 0.0783606 0.168258 0.0477309 0.0192191 0.08781 0.127306 0.147634 0.73832 0.0831109 0.134131 0.082132 0.0274315 0.270459 0.321985 0.180599 0.217599 1 0.999962 0.0472254 0.0842714 0.0735793 0.981191 0.055221 0.13109 0.0718758 0.114427 0.863679 0.093066 0.117253 0.0619397 0.0723468 0.475102 0.0731306 0.0226153 0.036071 0.0429445 0.0472496 0.0513875 0.0713599 0.0871575 0.0335161 0.0542962 0.999999 0.0510037 0.19988 0.0652407 0.0711179 0.111516 0.264654 0.0523053 0.323081 1 0.115598 0.0799159 0.0894575 0.0910068 0.0935895 0.0246968 0.0582459 0.0266913 0.996075 0.0974597 0.0725472 0.0266165 0.0874485 0.116534 0.22606 0.0446286 0.255372 0.36151 0.0769707 0.143493 0.999835 0.0495641 0.303111 0.0587287 0.136391 0.046438 0.122715 0.0265881 0.118176 0.0331103 0.0807148 0.0260589 0.306897 0.0295123 0.109985 0.999998 0.0568033 0.0781676 0.111596 0.0482562 0.977031 0.0711988 0.0458486 0.154701 0.0177207 0.0208138 0.130986 0.0822006 0.042376 0.19413 0.0429166 0.232124 0.999926 0.0357453 0.182659 0.0940998 0.0539364 1 0.0463768 0.995482 0.997077 0.110435 0.0809852 0.236451 0.0784707 0.0947597 0.0358928 0.059824 0.0962829 0.0634589 0.0198337 0.0948765 0.0572132 0.216426 0.079877 0.322476 0.999994 0.105554 0.976021 0.056396 0.0829362 0.999585 0.106511 0.148572 0.0691938 0.0429623 0.0849204 0.0473381 0.190196 0.103476 0.999988 0.999795 0.0296165 0.0372431 0.0478593 0.0759944 0.113733 0.0681629 0.0863712 0.99886 0.391 0.243082 0.118007 0.158105 0.101208 0.0466717 0.0684105 0.031614 0.0936885 0.0825803 0.0403801 0.462273 0.0466787 0.03162 0.301171 1 0.70279 0.0356601 0.0864241 0.122859 0.0168696 0.0385198 0.0520652 0.0319268 0.0529087 0.081492 0.0795246 0.165932 0.168186 0.880669 0.154709 0.0982906 0.99971 0.999975 0.0408846 0.0406828 0.408767 0.0702834 0.297729 0.0271462 0.0576627 0.0330153 0.0638428 0.118042 0.144904 0.071256 0.114523 0.121572 0.121708 0.0677086 0.07251 0.0956353 0.137521 0.0698015 0.0274974 0.0734812 0.0887355 0.114979 0.0944223 0.102222 0.0812285 0.0763625 0.115901 0.101315 0.145619 0.11436 0.113165 0.0782265 0.0918118 0.098076 0.121364 0.267985 0.0853271 0.0807277 0.103776 0.0995931 0.0539075 0.556931 0.10827 0.0739147 0.0844402 0.0927822 0.108844 0.215219 0.0934346 0.089298 0.101244 0.131537 0.157893 0.0817872 0.0821907 0.0662179 0.108849 0.0885167 0.0803582 0.0836754 0.0771149 0.225081 0.0956654 0.144472 0.0921552 0.0797052 0.0652263 1 0.99912 0.251065 0.0585974 0.246362 0.0670406 0.0657461 0.0184843 0.0693654 0.0515616 0.0828906 0.0554974 0.258259 0.0401203 0.0844596 0.997639 0.113333 0.122317 0.0273774 0.0604555 0.0757752 0.0741217 0.140884 1 0.749043 0.0416992 0.993194 0.066145 0.0929327 0.140072 0.676996 0.0871081 0.0985868 0.986079 0.0912604 0.043857 0.0239905 0.0290909 0.143489 0.10226 0.0419701 0.0315299 0.0680078 0.0336635 0.100904 0.964378 0.681578 0.508051 0.188364 0.0374454 0.109711 0.061059 0.0746362 0.0873017 0.023223 0.0230683 0.785589 0.13995 0.0594251 0.349876 1 0.0361549 0.0665554 1 0.0235674 0.137013 0.0186955 1 0.122218 0.0425867 0.663315 1 0.0349247 0.045634 0.0679471 0.0781422 0.0450124 0.0539697 0.0366816 0.049687 0.103468 0.0208423 0.016501 0.0868904 0.108808 0.99999 0.041998 0.0483328 0.0445865 0.076659 0.114611 0.509156 0.0380349 0.152315 0.0283753 0.999965 0.0626262 0.998096 0.117734 0.0680619 0.1266 0.0566345 0.0780603 0.078308 0.0230733 0.0832562 0.093798 0.0440543 0.0594438 0.128177 0.0437162 1 0.105287 0.0319232 0.087516 0.0859103 0.0563681 0.057865 0.102249 0.0448385 0.996472 0.0472489 0.194147 0.90844 0.996542 0.0593886 0.0692252 0.998412 0.039719 0.0438576 0.0579115 0.027585 0.0949958 0.106106 0.118143 0.0597051 0.0436603 0.12706 0.185424 0.0365614 0.0596191 0.359491 0.0300245 0.0300476 0.0840117 0.0722867 1 0.0266261 0.060708 0.0787429 0.0538089 0.069883 0.0892244 0.125204 0.999979 0.999991 0.504175 0.0323262 0.0637859 0.105339 0.0569048 0.145489 0.0634559 0.124841 0.999998 0.0881831 0.0259917 0.190799 0.0477019 0.0357659 0.0898696 0.0228323 0.0549429 0.958982 0.0811195 0.161063 0.214018 0.117303 0.999993 0.0782162 0.0476482 0.0249721 0.0427326 0.0876576 0.0226862 0.126393 0.0534063 0.99994 0.223282 0.0562723 0.0256196 0.187999 0.0823588 0.0694781 0.0869761 0.0959962 0.340396 0.0686157 0.03959 0.912879 0.0848683 0.108222 0.0833931 0.902547 0.0389707 0.19109 0.0651806 0.0577556 0.110273 0.0637251 0.0423443 0.0286698 0.117498 0.99999 0.0163295 0.0162668 0.624033 0.0535722 0.0989501 0.0317026 0.998969 0.117917 0.113877 0.0850618 0.0956308 0.0741106 0.047887 0.0267233 0.0850479 0.999976 0.0406002 0.244045 0.998712 0.0224059 0.0483268 0.0571791 0.0391423 0.0310386 0.16397 0.106581 0.0848848 0.174564 0.0625642 0.999325 0.29156 0.118366 0.102902 0.126163 0.535359 0.99357 0.995857 0.540795 0.100382 0.435663 0.997189 0.120319 0.0671166 0.118036 0.766529 0.0462831 0.135035 0.0851933 0.105256 0.099263 0.352089 0.16939 0.0805886 0.0580689 0.100078 0.114284 0.066055 0.0854598 0.0414925 0.146264 0.028731 0.696417 0.0476228 0.222211 0.0425242 0.0752629 0.140988 0.0908725 0.273755 0.17094 0.170088 0.107405 0.0987067 0.117878 0.0877099 0.126778 0.843082 0.998899 0.0579079 0.0691487 0.999989 0.074246 0.0860003 0.0586863 0.114929 0.0689744 0.142748 0.05333 0.313317 0.050451 0.105593 0.13758 0.123495 0.0969292 0.0786423 0.0945401 0.115829 0.0743116 0.445977 0.255195 0.242559 0.0585298 0.0891948 0.0421858 1 0.0727384 0.0837064 0.236519 0.176497 0.999662 0.0443606 0.339701 0.0552109 0.0551071 0.0728635 0.118132 0.0743293 0.14889 0.252768 0.142408 0.0815145 0.035197 0.0626246 0.0507776 0.0815753 0.112747 0.0454688 0.148137 0.0941276 0.0302385 0.779407 0.0364198 0.0723883 0.91876 0.0840777 0.120982 0.353745 0.130851 0.450358 0.261806 0.161463 0.100954 1 0.0694944 0.999976 0.0288264 0.999677 0.0617239 0.0792539 0.0636479 0.108621 0.0544746 0.0791097 0.0836194 0.0211587 0.0539853 0.292047 0.0932077 0.0435885 0.169226 0.0491586 0.0415232 0.101904 0.0565148 0.0843222 0.0633052 0.0313812 0.115453 0.0259338 0.0923938 0.0758326 0.0363251 0.0426657 0.981584 0.131142 0.0760469 0.0302527 0.108954 0.0834395 0.0720447 0.0827493 0.992416 0.0919616 0.0495394 0.0583092 0.0894731 0.0457029 0.0442936 0.0784132 0.124234 0.998064 0.278808 0.0801665 0.0964599 0.100746 0.146047 0.606696 0.0252331 0.0856714 0.0582019 1 0.0339371 0.943952 0.346677 0.148516 0.232599 0.0548943 0.0747934 0.0323935 0.999999 0.0969686 0.0684488 0.0359132 0.064653 0.999984 0.0389403 0.0818459 0.0554257 0.0994401 0.110371 0.0445764 0.0781432 0.11574 0.0302279 0.0449141 0.0520608 0.250967 0.200697 0.0412273 0.0749717 0.0530513 0.0704036 0.0429212 0.0933206 0.0508991 0.10249 0.0734056 0.0797147 0.104577 0.0699106 0.155354 0.0606591 0.0666114 0.152094 0.198873 0.155559 0.956359 0.226457 0.100785 0.113904 0.0789507 0.156652 0.0622252 0.0921345 0.999276 0.0879133 0.0454101 0.0517293 0.100101 0.115238 0.121527 0.0654369 0.111345 0.0821394 0.114951 0.0843935 0.0939196 0.0797689 0.0797383 0.141724 0.042267 0.106205 0.998819 0.0431293 0.0779641 0.317115 0.0471689 0.0649618 0.060487 0.999976 0.152881 0.0817591 0.102088 0.083299 0.0653295 0.0661535 0.047181 0.101393 0.14208 1 0.661211 0.0895087 0.0402863 0.0706511 0.0740769 0.105032 0.0671733 0.0619952 0.0926887 0.062117 0.132911 0.0845312 0.184239 0.0781353 0.099669 0.108051 0.287296 0.0647578 0.048646 0.103149 0.0486382 0.110136 0.155867 0.114243 0.0995538 0.349348 0.11129 0.0569462 0.12152 0.360431 0.114342 0.133574 0.0901569 0.950198 0.0863079 0.154327 0.166566 0.0943054 0.464914 0.0723572 0.118555 0.0312474 0.0931003 0.00775585 0.0970248 0.083394 0.148152 0.388898 0.119849 0.0878446 0.112243 0.227059 0.113584 0.0599986 0.114627 0.113344 0.0592549 0.0905393 0.109609 0.104157 0.0449698 0.0893493 0.100721 0.9966 0.148099 0.0725235 0.058256 0.0892268 0.0852469 0.159281 0.0335277 0.146523 0.0834008 0.152734 0.157028 0.0598134 0.128604 0.0524659 0.999965 0.0488797 0.082595 0.0533475 0.0400278 0.0828372 0.27929 0.122579 0.193196 0.992002 0.0419801 0.0594462 0.0872337 0.961423 0.102384 0.986303 0.118685 0.0626725 0.0789062 0.120901 0.277827 0.0695629 0.0995252 0.0537909 0.106564 0.0290656 0.0848158 0.0979709 0.0164945 0.00894246 0.132948 0.106347 0.0393794 0.126642 0.299817 0.0649625 0.0752623 0.678548 0.151314 0.171573 0.051528 0.0624403 0.267366 0.0702344 0.469236 0.100886 0.355119 0.0498043 0.0608257 0.375574 0.0312441 0.0399001 0.112475 0.0629703 0.0626311 0.0857624 0.0731913 0.0751759 0.0585764 0.0573042 0.999915 0.998564 1 0.235838 0.0315985 0.0388137 0.0896159 1 0.107793 0.0444328 0.0981993 0.0910319 0.104574 0.106561 0.230847 0.0452212 0.0893187 0.104049 0.0927846 0.124128 0.0724461 0.102489 0.0575888 0.0444912 0.0926567 0.0363179 0.0576243 0.061359 0.0429767 0.0708639 0.039085 0.0878401 0.0959706 0.537813 0.0612546 0.12298 0.071043 0.0424967 0.388505 0.143986 0.0535948 0.0711069 0.0715747 0.0435222 0.151499 0.0306887 0.0878737 0.038973 0.398377 0.0218983 0.999997 0.183825 0.0513982 0.0456941 0.0324289 0.503827 0.936487 0.0865583 0.998131 0.0395726 0.122487 0.983546 0.0750697 0.0132548 0.119344 0.0911032 0.10713 0.0856708 0.0927889 0.0664822 0.0503994 0.0599177 0.999313 0.111334 0.112017 0.863982 0.105418 0.0297217 0.0757345 0.0346431 0.106494 0.219553 0.15393 0.0446781 0.165652 0.0905935 0.441974 0.898085 0.154628 0.243136 0.999685 0.0736102 0.0717044 0.0523488 0.0569581 0.0840076 0.0281208 0.999938 0.0971433 0.0481569 0.0756374 0.0517071 0.0547242 0.0845155 0.443551 0.097307 0.101481 0.771918 0.0653567 0.0668075 0.0839301 0.0999286 0.0379718 0.120312 0.0323094 0.0960413 0.0721593 0.12601 0.0754644 0.0759591 0.0109692 0.0669498 0.993849 0.113523 0.174777 0.946755 0.999996 0.126896 0.210477 0.038065 0.0378682 0.0494811 0.0302413 0.321361 0.204629 0.0160723 0.104711 0.99584 0.186254 0.148065 0.101424 0.170468 0.091654 0.0790706 0.179967 0.0754928 0.272019 0.0756866 0.183414 0.992883 0.1579 0.0839814 0.037747 0.715905 0.0608569 0.0802363 0.0417779 0.0854217 0.205627 0.0724902 0.079603 0.0552327 0.0360839 0.0270988 0.0576448 0.0930896 0.0593629 0.99999 0.0771518 0.100027 0.999625 0.0978736 0.0581485 0.0242948 0.186018 0.0220993 0.99999 0.217819 1 0.0150328 0.0337493 0.0498745 0.0685625 0.191482 0.0985867 0.989174 0.999634 1 0.100786 0.0497483 0.0627993 0.126273 0.173284 0.999984 0.249493 0.0332229 0.23638 0.101981 0.090075 0.0685601 0.0447456 1 0.292018 0.0830187 0.537601 0.0672086 0.140148 0.0339456 0.0284023 0.045851 0.0865475 0.0490565 0.145169 0.181424 0.0676621 0.0636697 0.0409405 0.0604744 0.154692 0.606718 0.106923 0.046001 0.374679 0.0561916 0.0479894 0.118541 0.11325 0.0361189 0.0649229 0.0684543 0.0899137 0.148397 0.0706292 0.051422 0.822778 0.0550174 0.0284138 0.0543942 0.926532 0.0298436 0.0502636 0.103414 0.0474933 0.0491109 0.0243485 0.0509234 0.135014 0.158549 0.322114 0.0596421 0.0484022 0.0753562 0.0933032 0.0776809 0.0751151 0.0525634 0.135621 0.140067 0.109013 0.162514 0.0854878 0.0388388 0.0975562 0.0810466 0.0375488 0.117063 0.0692195 0.0409717 0.0580174 0.0308273 0.209611 0.0832499 0.735558 0.125522 0.0509464 0.160173 0.0487213 0.101533 0.0952916 0.0387921 0.202418 0.114036 0.029611 0.0808478 0.0769114 0.027284 0.0753757 0.0697037 0.0891541 0.0907416 0.118221 0.0706106 0.0350906 0.0591866 0.0530998 0.0614318 0.105636 0.0465278 1 0.999996 0.320949 0.0917817 0.0631293 0.994005 0.104666 0.0447027 0.17872 0.0147648 0.0411576 0.162359 0.09371 0.047727 0.0728315 0.0519429 0.189608 0.0837453 0.0640916 0.934665 0.0783602 0.999918 0.0694468 0.0507376 1 0.149278 0.0998515 0.0357665 0.0702066 1 0.365492 0.0355121 0.105611 0.08165 0.121316 0.162298 0.0956255 0.0271899 0.153049 0.0767001 0.0485377 0.447196 0.0338318 0.1279 0.0482255 0.999964 0.979625 0.0379575 0.0219282 0.0446572 0.0773033 0.126841 0.0461708 0.0454029 0.039422 0.0651767 0.0801397 0.0228372 1 0.199603 0.0553002 1 0.283325 0.0354114 0.0516119 0.081069 0.07033 0.0588683 0.0458527 0.0762241 0.058263 0.0369539 0.0707365 0.377621 0.0600933 0.138281 0.999413 0.17761 0.075803 1 0.0448309 0.999992 0.996062 0.0681789 0.0378839 0.0400284 0.0999035 0.0591357 0.0948488 0.0793533 0.0494719 0.0507568 0.107526 0.0440068 0.0233855 0.0876917 0.0886261 0.0455032 0.999992 0.0566626 0.997001 0.0704184 0.0707608 0.0898928 0.412536 0.409647 0.0862748 1 0.0366522 0.0437094 0.138857 0.221713 0.10286 0.275821 0.103559 0.0972311 0.053527 0.283081 0.0254168 0.0726451 0.0588554 0.179525 0.335911 0.0943847 0.0484977 0.999995 0.562305 0.174686 0.11187 0.141345 0.0833656 0.23557 0.0474358 0.0609202 0.0950884 0.0464032 0.04884 0.527433 0.340558 0.0243988 0.06187 0.0876204 0.0271962 0.037237 0.132619 0.0425105 0.0420666 0.101649 0.0989532 0.107214 0.0928078 0.0418853 0.0414943 0.0949774 0.999995 0.107152 0.274198 0.0693408 0.032246 0.0440451 0.137795 0.230203 0.0606119 0.128372 0.0494977 0.212432 0.671757 0.999316 1 0.10212 0.0491178 0.0336311 0.0964244 0.0955953 0.340963 0.275415 1 0.0513469 0.0387431 0.214735 0.985074 0.238637 0.649594 0.054421 0.119043 0.165881 0.574526 0.0749975 0.119067 0.0357998 0.392591 0.0404063 0.0562506 0.096026 0.0421712 0.0486998 0.999911 0.0426252 0.0406038 0.0889039 0.106363 0.0598232 0.0357055 0.535232 0.0557418 0.0749144 0.13957 0.101735 0.07779 0.123338 0.0311102 0.0603492 0.102647 0.0234181 0.0925 0.0482366 0.08909 1 0.739218 0.0387884 0.058441 0.0651024 0.112725 0.0982432 0.0891508 0.0381268 0.0724618 0.132288 0.064496 0.0823242 0.061008 0.0837234 0.0401312 0.0671779 0.0918538 0.0817638 0.120226 0.052488 0.978504 0.0383194 0.0789224 0.0925986 0.0387255 0.0422131 0.0835629 0.107808 0.0653639 0.0515765 0.0622154 0.0866569 0.0867389 0.0319465 0.0788374 0.145977 0.0397448 0.326127 0.0241805 0.117847 0.0865222 0.0599323 0.0885745 0.0492807 0.0912464 0.0493184 0.0389023 0.0520323 0.0930043 0.215353 0.064477 0.0847937 1 0.202624 0.268631 0.0364767 0.0560854 0.0591513 0.0867172 0.123599 0.0870013 0.0867982 0.0197823 0.0234784 0.0354101 0.165931 0.107685 0.106251 0.261964 0.0920458 0.99999 0.78728 0.183394 0.0652682 0.0682767 0.0636483 0.134355 0.101982 0.0554732 0.0900924 0.0907358 0.115712 0.0511712 0.0977048 0.0746618 0.323949 0.255576 0.0601686 0.021971 0.112571 0.103715 0.067433 0.0669482 0.0512876 0.0924527 0.121766 0.02859 0.120948 0.218016 0.99998 0.105538 0.0358638 0.0919233 0.0826991 0.0669571 0.10142 0.079848 0.0411164 0.0345548 0.0516942 0.309895 1 0.0957154 0.0887028 0.0906147 0.123933 0.104136 0.676144 0.0688568 0.0883563 0.0939868 0.0945207 0.0684058 0.106816 0.0938747 0.0970662 0.362071 0.107315 0.222012 0.172842 0.0519034 0.0811799 0.0825531 0.0481098 0.0392753 0.0616156 0.0714543 0.174722 0.0323931 0.0671733 0.0815969 1 0.230988 0.0534618 0.0525173 0.101032 0.0467852 0.0474995 0.102515 0.0463569 0.207814 0.0649249 0.192349 0.275616 0.122072 0.0765863 0.97101 0.950836 0.0888773 0.131693 0.0472582 0.0345055 0.123453 0.032056 0.0797117 0.0519393 0.106296 0.115217 0.107486 0.147936 0.111241 0.999999 0.119147 0.0934678 0.0829312 0.999975 0.801435 0.909731 0.859251 0.0518 0.526123 0.0567277 0.0439293 0.160632 0.0411937 0.0377976 0.0347943 0.053314 0.0454252 0.0724184 0.0808232 0.0923613 0.0435372 0.0940627 0.102331 0.322778 0.142628 0.0807043 0.0284461 0.132047 0.220702 0.10359 0.0798332 0.102728 1 0.999995 0.041397 0.109929 0.0410261 0.326286 0.0687254 0.178082 0.107742 0.993809 0.245072 1 0.104803 0.154675 0.9852 0.609577 0.0296463 0.0826543 0.0820078 0.0885466 0.0272168 0.103718 0.193662 0.210876 0.331772 0.0481636 0.0358943 0.0496538 0.0878819 0.465433 0.180161 0.134584 0.0872895 0.0491372 0.0743118 0.0374112 0.0705359 0.100277 0.0683527 0.0985669 0.399816 0.0694269 0.999463 0.032325 0.0412813 0.0638079 0.0759296 0.0686087 0.0716497 0.0839893 0.0081037 0.995469 0.371451 0.270834 0.22483 0.0976367 0.07069 0.13463 0.0312844 0.281256 0.131851 0.999997 0.0819606 0.103709 0.0944766 0.994179 0.0984291 0.0871314 0.165477 0.292021 0.861271 0.986888 0.102667 0.0605876 0.0974676 0.130846 0.0809413 0.0617217 0.999565 0.163159 0.105031 0.0415171 0.0770902 0.0834616 0.0821983 0.683064 0.989288 0.619045 0.0564045 0.0741444 0.0338639 0.129257 0.0940685 0.0527695 0.998234 0.114716 0.0547854 0.998391 1 0.088296 0.0631481 0.958669 0.0600357 0.0452898 0.171656 0.169389 0.99548 0.0610581 0.127228 0.081495 0.25697 0.0486255 1 0.0365568 0.0610156 0.0421923 0.123904 0.367546 0.129173 0.0565468 1 0.088194 0.0666192 0.0430247 0.859652 0.0915891 0.999474 0.0489652 0.0892183 0.0582957 0.138793 0.0436427 0.0826198 0.131094 0.0290933 0.11902 0.0432835 0.104339 0.0340006 0.0421678 0.17371 0.307604 0.184326 0.0294022 0.123439 0.0405374 0.0302249 0.150958 0.0760718 0.0575346 0.0885885 0.171685 0.0880305 0.0593188 0.134981 0.0918296 0.106788 0.0659044 0.999998 0.296136 0.0914933 0.570211 0.999999 0.0842762 0.077314 0.0841505 0.336303 0.0781876 0.0377651 0.0513988 0.125982 0.188244 0.0362009 0.085762 0.133126 0.0653036 0.0727555 0.138038 0.0630951 0.0533275 0.0741678 0.0493471 0.0699717 0.101237 0.227362 0.0514933 0.0234277 0.656555 0.0155018 0.0738767 0.239594 0.052713 0.671834 0.134793 0.986708 0.0825864 0.0618689 0.998396 0.0512247 0.999644 0.0347419 0.144434 0.151533 0.0694725 0.398154 0.0661344 0.998912 0.351797 0.0848256 0.997673 0.0327121 0.156443 0.0880053 0.0523106 0.0416159 0.087978 0.0797643 0.0176229 0.124183 0.0864504 0.12161 0.0924962 0.0749605 0.150994 0.0599106 0.999807 0.0461193 0.0900165 0.0412572 0.0304652 0.0990732 0.0351422 0.119295 0.0629359 0.161709 0.116076 0.0451984 0.113408 0.169809 0.0508291 0.143818 0.0879952 0.105448 0.179454 0.050261 0.100315 0.0863905 1 0.0751468 0.0622706 0.797153 0.0616207 0.0736935 0.0308853 0.067909 0.0245942 0.0742374 0.0903731 0.10271 0.0595827 0.0576179 0.0487009 0.193912 0.034759 0.123939 0.091869 0.0254625 0.0292265 0.406377 0.371713 0.174547 0.106607 0.0238311 0.0677555 0.219606 0.0560028 0.110737 0.140523 0.0185905 0.155224 0.0286735 0.114739 0.999968 0.0549434 0.0268672 0.0915966 0.100346 0.134524 0.18937 0.209289 0.109728 0.0673993 0.152008 0.36433 0.0627778 0.073266 0.094649 0.964975 0.287079 0.0268352 0.0413326 0.449607 0.122026 0.0766683 0.128798 0.0331592 0.0242678 0.0539373 0.0885717 0.0892603 0.0707122 0.112634 0.210803 0.0941733 0.082587 0.151329 0.84698 0.0663441 0.0474712 0.0625715 0.117576 0.102724 0.134294 0.0871401 0.100352 0.0472819 0.0372658 0.999236 0.414731 0.098946 0.0382294 0.0791904 0.0175839 0.0826534 0.0997663 0.0546786 0.142871 0.0495135 0.116306 0.0229035 0.0450068 0.0689582 0.140674 0.093404 0.0732642 1 0.140191 0.0226024 0.0829821 0.0375651 0.0618837 0.0980573 0.0860328 0.31697 0.0556946 0.671267 0.0786963 0.0669616 0.11197 0.0436189 0.0697415 0.999924 0.111806 0.0474486 0.145797 0.137763 0.0898553 0.168978 0.0130642 0.0727245 0.512085 0.105994 0.0982542 0.0672038 0.0804855 0.0437668 0.975254 0.0575307 0.109577 0.0823339 0.0908997 0.29411 0.246159 0.0386151 0.0544119 0.0561165 0.0557823 0.0397934 0.0358645 0.998616 0.0813194 0.0394198 0.0625245 0.143379 0.999987 0.0343058 0.0160878 0.0457275 0.0351545 0.0228415 0.272032 0.0470993 0.026568 0.0222788 0.0353366 0.0868888 0.0623045 0.0713264 0.0242017 0.23614 0.999287 0.0635099 0.0878795 0.089554 0.547697 0.034567 0.126141 0.0956871 0.034058 0.11824 0.0888849 0.11475 0.0595914 0.134443 0.121161 0.0496834 0.0286211 0.0320478 0.0300015 0.177963 0.0925566 0.0312261 0.0668737 0.0831816 0.0650289 0.0372819 0.0454784 0.469434 0.0554732 0.0894652 0.0846805 0.0398909 0.0703262 0.685906 0.249556 0.137836 0.0845838 0.0817123 0.127744 0.0799114 0.0819641 0.999986 0.566078 0.0752826 0.0474339 0.108743 0.0501282 0.264993 0.226324 0.119093 0.089719 0.177285 0.0745435 0.0908939 0.118591 0.0898987 0.147033 0.233024 0.0847398 0.0594445 0.10727 0.24841 0.0937698 0.0621144 0.0571952 0.089673 0.0371019 0.999918 0.0950243 0.0420811 0.141301 0.0562982 0.0870956 0.0389455 0.0764081 0.0787511 0.044121 0.0998258 0.17295 0.154491 0.127072 0.0664853 0.586566 0.0992661 0.84358 0.119859 0.0686209 0.658108 0.074278 0.0825855 0.164969 0.0355654 0.0577727 0.897219 0.0732541 0.104108 0.0761305 0.0999367 0.0499798 0.999997 0.931296 0.0249711 0.419989 0.27185 0.188266 0.023319 0.457992 0.746448 0.0804814 0.0839922 0.09092 0.938572 0.0323882 0.0523059 0.103429 0.66177 0.308558 0.0743287 0.244031 0.0242573 0.283009 0.0847787 0.0697249 0.0798992 0.219133 0.113582 0.0819449 0.0432409 0.0498291 0.0290567 0.0584588 0.999973 0.253436 0.996761 0.103781 0.0302506 0.0596449 0.90858 0.522703 0.974926 0.121043 0.431415 0.506887 0.033841 0.0645256 0.155366 0.999807 0.0606225 0.0749264 0.164258 0.145981 0.0790578 0.0663612 0.0957699 0.207097 0.054763 0.186009 0.297375 0.0526228 0.0403165 0.113162 0.0572003 0.269861 0.094018 0.0872823 0.0909742 0.401429 0.164601 0.0941111 0.0950041 0.0829268 0.0299842 0.10835 0.0592936 0.0787343 0.0372032 0.11575 0.0536989 0.0899999 0.05322 0.129928 0.999977 0.446138 0.050796 0.0690139 0.0595142 0.0201295 0.0145821 0.0529526 0.0834313 0.062799 0.0902288 0.0609246 0.132269 0.412326 0.0267445 0.0799452 0.0998373 0.0771787 0.0843751 0.0686804 0.304091 0.0860518 0.0535108 0.0405085 0.118477 0.0300245 0.998127 0.996859 0.0549334 0.129895 0.194962 0.343919 0.108859 0.0667404 0.245694 0.0449362 0.101273 0.0606337 0.0319041 0.0807347 0.0897357 0.167838 0.128602 0.1306 0.908198 0.974161 0.0287571 0.114602 0.999971 0.0628063 0.179309 0.0980424 0.0201469 0.108987 0.0742282 0.171401 0.151017 0.0781881 0.999998 0.490156 0.0885305 0.0354755 0.0596279 0.0484153 0.0507701 0.0509728 0.0534776 0.0470074 0.0958632 0.0532566 0.0392017 0.398819 0.226151 0.306368 0.147484 0.0255658 0.0994033 0.0465316 0.132607 0.0324566 0.0161033 0.0878595 0.105147 0.02617 0.0849372 0.102332 0.0556247 0.0699611 0.0379612 0.050668 0.104634 0.164351 0.0843709 0.181554 0.0809471 0.01741 0.0213466 0.0555931 0.0843194 0.0459474 1 0.0155435 0.0155343 0.0635548 0.0883272 0.999999 0.0313229 0.0469721 0.0506789 0.0367952 0.0946764 0.0603518 0.0866 0.0592388 0.0985443 0.059606 0.0645312 0.063741 0.0538974 0.0534265 0.21318 0.0587264 0.172123 0.983757 0.182619 0.21606 0.0492169 0.0588051 0.0293538 0.077545 0.0256082 0.148148 0.0706175 0.199445 0.096071 0.0317746 0.0653976 0.449586 0.0408028 0.0840769 0.0861998 0.259351 0.129507 0.0500262 0.348556 0.146319 0.199592 0.073665 0.0239389 1 0.0866376 0.0328764 0.110961 0.0950079 0.997636 0.0779652 0.0183271 0.0338577 0.999026 0.032263 0.101105 0.341547 0.0344052 0.0398943 0.128054 0.0425083 0.0697341 0.0314772 0.171094 0.999992 0.999987 0.178052 0.0462531 0.0961121 0.130317 0.0465845 1 0.995052 1 0.908986 0.277699 0.0543338 0.256904 0.0924453 0.311169 0.171264 0.104472 0.196125 0.26887 0.288557 0.0935181 0.085568 0.0891966 0.103533 0.162026 0.133302 0.0788368 0.0708521 0.419052 0.999997 0.0332845 0.113435 0.0352866 0.0854077 0.0619563 0.078065 0.0686692 0.0757669 0.0874272 0.0761729 0.106162 0.0506301 0.056503 0.0270569 0.118583 0.133053 0.984464 0.091 0.101689 0.9992 0.0557597 0.116855 0.0352998 0.13519 0.137788 0.141689 0.0764434 0.0336941 0.078195 0.224421 0.0501815 0.101562 0.050132 0.199942 0.0301092 0.13098 0.259441 1 0.903436 1 0.0220439 0.0275669 0.17712 0.0909913 0.985244 0.0590135 0.984919 0.045128 0.505601 0.132928 0.12211 0.113379 0.118584 0.045357 0.0569587 0.0738312 0.0386595 1 0.170659 0.987004 0.0456719 0.0363173 0.052926 0.0286201 0.047341 0.0668123 0.0557531 0.0575606 0.0907252 0.0867652 0.0636531 0.120954 0.999019 0.0520473 1 0.0399301 0.107984 0.0937963 0.176929 0.0358361 0.0530291 0.0591751 0.204442 0.0897363 0.0298304 0.0525176 0.0722806 0.0697335 0.0350771 0.100418 0.886059 0.092496 0.0164295 0.127998 0.0665775 0.0347367 0.0414408 0.789994 0.0196735 0.0209079 0.0939015 0.0991643 0.109359 0.0971773 0.0434671 0.0963329 0.11819 0.0959951 0.0367998 0.109746 0.0238664 0.0735465 0.0842726 0.136502 0.0935986 0.124339 0.106599 0.0403472 0.13598 0.0675424 0.0714231 0.0737597 0.0557635 0.0507587 0.123325 0.0448434 0.0420511 0.0416234 0.0763064 0.304214 0.104577 0.0630539 0.123333 1 0.0364575 0.0698682 0.198127 0.0433972 0.0870151 0.050874 0.0994491 0.680333 0.118759 0.0451524 0.0702589 0.931197 0.272632 0.292339 0.062528 0.0950796 0.0715781 0.0504301 0.0575892 0.0602315 0.0977565 0.0433966 0.077907 0.029398 0.0893825 0.127516 0.0739646 0.199694 0.100086 0.133493 0.0871106 0.0313058 0.0632922 0.0623129 0.136158 0.299433 0.763906 1 0.0984666 0.0838869 0.0638739 0.0788684 0.777996 0.137483 0.981553 0.0843562 0.0595161 0.0883162 0.0747193 0.0346223 0.0647994 1 0.130276 0.982933 0.992409 0.100115 0.0499687 0.0805496 0.0961831 0.0784021 0.999996 0.100389 0.0275818 0.341475 0.0809769 0.0370135 0.114921 0.999968 0.29626 0.106484 0.0415253 0.04243 0.110856 0.0373565 0.055966 0.0592964 0.0831412 0.0804318 0.99163 0.0576951 0.0240963 0.0553326 0.982183 0.836139 0.115559 0.0403931 0.0823943 0.0789483 1 0.0250737 0.490291 0.045224 0.0713915 0.0257923 0.0871029 0.0896224 0.0371482 0.161225 0.084095 0.0668743 0.03167 0.108058 0.0477168 0.175717 0.116417 0.09364 0.0727568 0.693843 0.0400069 0.0199118 0.143835 0.0913318 0.0898458 0.0646709 0.0949003 0.0321433 0.0802379 0.111906 0.0919599 0.0365793 0.0927717 0.132871 0.0248857 0.0865988 0.391828 0.0716989 0.0846297 0.0502071 0.0868405 0.1225 0.0966966 0.101607 0.0908203 0.161426 0.112719 1 0.725351 0.102855 0.0712339 0.072226 0.101197 0.0366785 0.999496 0.112563 0.200205 0.912122 0.100279 0.311518 0.347424 0.0713773 0.0459588 0.119764 0.0408543 0.0522148 0.104902 0.0577028 0.999999 0.122482 0.407253 0.0362983 0.0845688 0.0814301 0.142556 0.156893 0.095657 0.0761633 0.0961725 0.0893478 0.0476959 0.0969294 0.286008 0.0607204 0.0462343 0.0504383 0.207634 0.0775201 0.0658649 0.0512341 0.0561132 0.0566763 0.0302026 0.0501751 0.0310189 0.0565371 0.0257026 0.105373 0.99533 0.229765 0.0153069 0.0553076 0.999997 0.0319294 0.185521 0.0499218 0.041702 0.0718063 1 0.0533604 0.0611028 0.0667259 1 0.999997 0.078391 0.335604 0.0980233 0.115282 0.0420789 0.0552783 0.0731368 0.08108 0.145641 0.0661924 0.0545099 0.0826003 0.109373 0.107886 0.0982355 0.0830764 0.152886 0.999475 0.0785263 0.106642 0.057031 0.191341 0.998907 0.0780158 0.0632705 0.0376268 0.442886 0.11627 0.0916749 0.0600081 1 0.033932 0.116041 0.0869082 0.197312 0.0649842 0.0717452 0.101633 0.994965 0.103689 1 0.153192 1 0.100186 0.999968 0.999999 0.998577 1 0.0727239 0.0959002 0.35377 0.0928821 0.999992 0.202357 0.120777 0.998378 0.233987 0.120713 0.306548 0.0861313 0.0201729 0.0904226 0.159283 0.0695626 0.0706264 0.095788 0.0863515 0.0329207 0.103533 0.0924139 0.119937 0.0715665 0.136868 0.598736 0.11293 0.147579 0.0757963 0.0433556 0.0354136 0.0957126 0.0781772 0.100038 0.101824 0.0962855 0.0679813 0.114619 0.999747 0.919406 0.153451 0.235001 0.162684 0.85483 0.0370821 0.0918418 0.0794043 0.0754548 0.0690909 0.081274 0.0464314 0.0482538 0.106117 0.0858616 0.0433637 0.09094 0.0758992 0.995071 0.0950338 0.127298 0.185016 0.238145 0.0608143 0.0933532 0.100627 0.0946161 0.134232 0.0937566 0.176735 0.125617 0.0938666 0.10321 0.277616 0.0867014 0.118877 0.122049 0.0868955 0.0421526 0.0349949 0.0882837 0.985281 0.0914641 0.0680801 0.0700219 0.0958964 0.0598668 0.0891868 0.0991092 0.0870496 0.075909 0.0611479 0.0447706 0.0737345 0.0672384 0.0381978 0.0556354 0.202964 0.044185 0.0770697 0.101601 0.0880578 0.0516132 0.0494076 0.0632249 0.139922 0.0397927 0.0926388 0.0865224 0.126578 0.0988562 0.0475097 0.119661 0.194819 0.999861 0.142966 0.0537823 0.0499083 0.0751876 0.0663648 0.0386924 0.149293 0.0347225 0.090312 0.0713137 0.771665 1 0.785499 0.998419 0.0881762 0.995973 0.999512 0.0881729 0.0645129 0.078499 0.744649 0.179309 0.9958 0.148751 0.135412 0.999999 0.943483 0.0572281 0.969349 0.0658668 0.236456 0.0742507 0.0376073 0.0536776 0.0762339 0.0652099 0.0534853 0.063702 0.0830504 0.13836 0.0597406 0.0924652 0.0227561 0.0625018 0.0809509 0.039768 0.0486289 0.0933898 0.00870792 0.0787202 0.147324 0.0556746 0.117544 0.0721029 0.105381 0.0408491 0.0849969 0.0731987 0.0721762 0.0753699 0.0828958 0.148698 0.0705019 0.0516355 0.376436 0.0138708 0.0964323 0.0461859 0.0313041 0.0526771 0.0869542 0.0614487 0.10709 0.085946 0.153068 0.0503854 0.985145 0.999999 0.0639631 0.121707 1 0.64818 0.999881 0.154539 0.0957798 0.0647519 0.160901 0.0638862 0.0124064 1 0.630463 0.0732922 0.861555 0.0757371 0.0372955 0.118238 0.63811 0.0526473 1 0.0694594 0.0688227 0.177942 0.042727 0.153484 0.495483 0.184423 0.0441883 0.0769473 0.0940137 0.133387 0.109899 0.225797 0.0811243 0.0987713 0.0622652 0.038611 0.0609479 0.0606276 0.029599 0.0796967 0.0707416 0.0821141 0.116554 0.086263 0.997068 0.999993 0.0444528 0.0354048 0.11777 1 0.0314856 0.13408 0.06291 0.0767948 0.0942673 0.0683661 0.0468411 0.0456812 0.113761 0.99282 0.0264884 0.0834453 0.0806803 0.256914 0.176411 0.128191 0.0870269 0.0428144 0.0657173 0.526033 0.0783356 0.126535 0.0493599 0.0826458 0.0963258 0.0382742 0.278493 0.0618985 0.0513953 0.0937887 0.0679936 0.0422951 0.0468666 0.0270848 0.0769913 0.0817556 0.0253782 0.0886365 0.0306608 0.997977 0.237088 0.039731 0.0444766 0.99956 0.839124 0.0452772 0.0743271 0.0631874 0.984465 0.0435397 1 0.0259338 0.0886336 0.0981219 0.0353168 0.095638 0.0671916 0.999824 0.144806 0.0277201 0.997878 0.0765154 0.0307478 0.0567488 0.086793 0.102641 0.109605 0.12569 0.224025 0.0261985 0.129086 0.086556 0.186163 0.00706933 0.0278444 0.207261 0.0962845 0.0572543 0.0692656 0.0411849 0.999999 0.0941501 0.243891 0.107673 0.200585 0.0512729 0.0528318 0.069612 0.17639 0.0552909 0.0464395 0.0630158 0.0467248 0.0932635 0.0649795 1 0.0426636 0.197606 0.0411202 0.0483135 0.114418 0.0908871 0.0389781 0.99421 0.0501215 1 0.0895259 0.0690289 0.242448 0.111163 0.0881435 0.117886 0.0954616 0.0230962 0.101657 0.242528 0.134882 0.0906073 0.0327649 0.0234397 0.0384367 0.0570587 0.091291 0.0235016 0.1166 0.106316 0.0926716 0.999823 0.994043 0.747639 0.0410333 0.0641137 0.0457086 0.150124 0.0705773 0.0954432 0.105496 0.196188 0.0500515 0.076238 0.0520567 0.997697 0.0690811 0.999813 0.0876312 0.0307466 0.173546 0.0850714 0.0269719 0.999985 0.106298 0.0410507 0.127496 0.0352052 0.120195 0.0668195 0.0616762 0.07878 0.123377 0.999789 0.27482 0.051356 0.0727407 0.262208 0.0415405 0.0540946 0.181991 0.39076 0.99094 0.982795 0.0591606 0.0736133 0.0339827 0.0896118 0.0326694 0.0493977 0.317633 0.140774 0.0196281 0.202163 0.0277013 1 0.0920558 0.0563155 0.0448063 0.0231834 0.185348 0.197774 0.379607 0.0953106 0.99961 0.0836115 0.0962458 0.0589766 0.18038 0.0486417 0.030758 0.0952968 0.993224 0.0231024 0.999996 0.105837 0.0773308 0.0454748 0.073365 0.0323016 0.07456 0.142048 0.0825101 0.159589 0.999999 0.296039 0.095058 0.103685 0.0870338 0.106613 0.182682 0.251067 0.0603891 0.0236439 0.108489 0.0519385 0.0732045 0.0471977 0.0600835 0.0371675 0.070822 0.0391584 1 0.0670246 0.0551655 0.108456 0.0863142 0.0632874 0.25904 0.0277827 0.0383983 0.228407 0.14168 0.999976 0.126183 0.149882 0.606741 0.124143 0.992059 0.787449 0.176484 0.29369 0.0445534 0.0236914 0.999464 0.086065 0.26414 0.044725 0.0714002 0.136072 0.224674 0.0262406 0.987534 0.0881806 0.999221 0.0284901 0.189486 0.0331384 0.0739906 0.153608 0.0310709 1 0.999969 0.0865964 0.0772429 0.0603251 0.0656921 0.0460564 0.0554446 0.17469 0.0914216 0.0486551 0.0417613 0.0150876 0.109878 0.315586 0.0603173 0.0518992 0.10216 0.10026 0.584341 0.091797 0.541709 0.0218 0.113389 0.939204 1 0.0398911 0.0582293 0.0826197 0.0784435 0.0854634 0.0842515 0.963609 0.0370075 0.0773244 0.0220644 0.0658451 0.0959808 0.0902844 0.0518334 0.309348 0.0408058 0.0552218 0.0779656 0.0306659 0.0294042 0.134747 0.0843675 0.037619 0.160819 0.0913139 0.0150496 0.0461611 0.0231533 0.381814 0.102757 0.054399 0.0353054 0.0718456 0.0444385 0.100803 0.0750087 0.0924523 0.112227 0.029437 0.0875302 0.0709418 0.19505 0.216721 0.077278 0.108991 0.0319974 0.733567 0.163183 0.0205508 0.243246 0.183725 0.20654 0.0355347 0.134585 0.0646122 0.218644 0.0627132 0.0454034 0.0697887 0.0915946 0.198298 0.0811693 0.439388 0.10313 0.050258 0.492834 0.0950673 0.0445912 0.0874208 0.0654157 0.0300389 0.0905566 0.0747263 0.0327412 0.0448563 0.0754723 0.0367931 0.0234362 0.0872773 0.0531846 0.0276588 0.114107 0.0893283 0.993812 0.0984231 0.102053 0.0470177 0.0204053 0.999515 0.99447 0.0518427 0.333216 0.0448079 0.104564 0.251845 0.325172 0.468457 0.142636 0.0765658 0.07906 0.0624976 0.046814 0.0588618 0.875593 0.0895171 0.0434315 0.0314723 0.0447453 0.125954 0.0345606 0.0558645 0.0325727 0.0683651 0.248445 0.999939 0.0749894 1 0.0728994 0.093867 0.0554124 0.0521796 0.157527 0.995741 0.05994 0.0901943 0.0415135 0.127639 0.126056 0.0249795 0.206904 0.0881218 0.163548 0.0652867 0.276405 0.0335878 0.0339357 0.0539219 0.0305988 0.0328222 0.0672196 0.0825638 0.0669342 0.999972 0.0552081 0.0567324 0.0231028 0.130704 0.0947686 0.102642 0.0301934 0.239803 0.0656533 0.162174 0.0826949 0.024645 0.0318393 0.0799681 0.123047 0.0222418 0.0854994 0.0646505 0.101689 0.0378194 0.106669 0.0908257 0.154399 0.159269 0.104503 0.941936 1 0.168493 0.0907518 0.110132 0.0426032 1 1 0.0418392 0.0456438 0.0762347 0.111948 0.0907738 0.125994 0.0853754 0.999999 0.0741523 0.846901 0.0357656 0.10546 0.0415637 0.110795 0.0585786 0.0519227 0.999922 0.972559 0.0395861 0.0953793 0.040561 0.0698518 0.0507355 0.998489 0.198677 0.022191 0.288124 0.154002 0.0268213 0.0935258 0.1937 0.0693563 0.427162 0.0970608 0.0911399 0.126556 0.0910536 0.153557 0.0514951 0.0843342 0.029343 0.0716495 0.0646407 0.0625104 0.999998 0.0656859 0.0314392 0.999655 0.243611 0.0697166 0.0246894 0.931501 0.0140461 0.133125 0.0907472 0.0441339 0.0254805 0.978978 0.091538 0.340863 0.0279859 0.0567079 0.0376017 0.0398676 0.0714054 0.0650478 0.998702 0.0305044 0.0268331 0.0512947 0.0262814 0.569263 0.0721229 0.999999 0.204803 0.056701 0.0836116 0.0487867 0.209672 0.991817 0.0526625 0.0493843 0.0752372 0.0951569 0.0390135 0.0542637 0.0741155 0.0341398 0.242127 0.11319 0.149631 0.0290268 0.94037 0.285998 0.0960007 0.0993547 0.149167 0.577838 0.989081 0.0772375 0.946644 0.083042 0.0832879 0.0653813 0.0307417 0.0692308 0.071556 0.0418174 0.170305 0.170201 1 0.0417136 0.138862 0.999952 0.09358 0.101803 0.0767851 0.243561 0.0578142 0.0893834 0.725593 0.0511169 0.426537 0.0808047 0.0407604 0.0566187 0.0551374 0.386255 0.114287 0.104422 0.0917226 0.322013 0.0972636 0.0828591 0.102299 0.0615714 0.126617 0.0785509 0.0263567 0.0380175 0.0253051 0.103481 0.0734824 0.239547 0.153189 0.126811 0.998349 0.0837108 0.218607 0.0727587 0.0708795 0.0364092 0.0636883 0.0912954 0.263534 0.107777 0.0737675 0.0644585 0.082497 0.840144 0.0696629 0.0809307 0.0275884 0.0445882 0.078928 0.0634005 0.0609663 0.134506 0.119889 0.104352 0.0840583 0.0731533 0.997574 0.0731893 0.964327 0.121181 0.0501732 0.0409612 0.493381 0.0512143 0.0546111 0.184775 0.0437246 0.237417 0.0424878 0.0729228 0.0827738 0.0347404 0.999864 0.962731 0.985162 0.155084 0.0284162 0.162445 0.340862 0.0537809 0.0885314 0.0919206 0.0484453 0.0512542 0.064984 0.106177 0.0692069 0.120652 0.0652282 0.118357 0.0825287 0.0804317 0.275046 0.112545 0.0543777 0.249089 0.0845167 0.052464 0.0702053 0.0602318 0.0916863 0.85482 0.13054 0.0404856 0.0302879 0.0670419 0.119443 0.239617 0.0898101 1 0.0534319 0.0267884 0.124162 0.199506 0.069216 0.155233 0.0875686 0.541931 0.0244606 0.0323357 0.0445382 0.300666 0.974698 0.0221543 0.0372807 0.945599 0.0456183 0.107066 0.0511336 0.0579231 0.0895619 0.0694307 0.0869481 0.405022 0.356109 0.192606 0.998731 0.342818 0.10896 0.0853645 0.167467 0.0637882 0.103235 0.0833909 0.0505748 0.0528683 0.0786062 0.404907 0.0513004 0.0487133 0.0771078 0.0418769 0.419899 0.0940215 0.0464383 0.0392834 0.0647478 0.0442567 0.982777 0.999961 0.732251 0.0612764 0.127067 0.11552 0.0320278 0.106232 0.0636192 0.0577795 0.0916971 0.122011 0.345662 0.0892768 1 0.101797 0.998355 0.325021 0.0894092 0.0224378 0.119298 0.61901 0.0194808 0.0895981 0.037379 0.22009 0.10072 0.0485896 0.125517 0.0493447 0.0194899 0.0496887 0.0946552 0.0993464 0.0929944 0.122195 0.0863983 0.0402506 0.0394276 0.142077 0.0540859 0.0678064 0.115248 0.0971747 0.090549 0.0385752 0.0826745 0.996325 0.113114 0.119287 0.149943 0.125696 0.0640468 0.248802 0.0647978 0.158266 0.064873 0.181074 0.0495416 0.085154 0.0632648 0.0528878 0.166214 0.0703974 0.0991374 0.108867 0.089587 0.0543242 0.0616625 0.0766313 0.218527 0.0827661 0.283465 0.112899 0.169282 0.209463 0.493741 0.223947 0.0864494 0.0787988 0.0584954 0.0812062 0.0807307 0.136742 0.0775975 0.070011 0.159581 0.119839 0.210854 0.247765 0.109537 0.0971717 0.106388 0.106129 0.0825826 0.0813477 0.0839754 0.0998751 0.130016 0.088243 0.104433 0.125705 0.0783023 0.0749344 0.163066 0.13398 0.0938218 0.0910404 0.0897682 0.137706 0.0791277 0.0966557 0.116607 0.0734103 0.0860255 0.0917724 0.106695 0.0931522 0.20132 0.167649 0.0755658 0.0924439 0.091832 0.0883942 0.170223 0.152085 0.12996 0.0905842 0.301451 0.111084 0.124935 0.0852987 0.0841575 0.0879194 0.103192 0.345282 0.308823 0.138401 0.468635 0.123162 0.122567 0.078605 0.0791071 0.103309 0.186296 0.922465 0.127072 0.048038 0.0407931 0.0560516 0.030186 0.055822 0.699177 0.0872813 0.0746871 0.975 0.0784867 0.0369059 0.0611709 0.100819 0.10664 0.273751 0.0364217 0.466328 0.126384 0.0849156 0.0873771 0.0676227 0.0515972 0.181678 0.04747 0.141817 0.0452323 0.0206514 0.909378 0.0289498 0.198231 0.130209 0.0779029 0.1388 0.0502292 0.0154356 0.176466 0.0662178 0.0443375 0.0260256 0.209017 0.0325617 0.0621646 0.0314211 0.187131 0.762764 0.0950061 0.0684022 0.214084 0.0545911 0.0493518 0.124609 0.109826 0.089781 0.109463 0.0583521 0.0454812 0.139794 0.175488 0.0313412 0.0975016 0.987571 0.201599 0.0526112 0.999985 1 0.0423403 0.064956 0.301223 0.156885 0.020872 0.0921261 0.0754291 0.385236 1 0.14249 0.0600874 0.0708787 0.0974744 0.212022 0.10843 0.0595138 0.0536922 0.0722951 0.0291462 0.0190372 0.102591 0.0857369 0.051067 0.127542 0.0700223 0.0309763 0.0643388 0.140868 0.0620908 0.0403791 0.09653 0.0563595 0.103368 0.105184 0.0290448 0.125097 0.0821826 0.115049 0.0971574 0.0452163 0.0366057 0.0527207 0.0787206 0.010457 0.169496 0.581942 0.529989 0.0402006 0.324216 0.969538 0.128982 0.118938 0.0960187 0.0825823 0.108055 0.162874 0.117363 0.0521684 0.190234 0.088299 0.0659729 0.120182 0.968174 0.101262 0.285239 0.995928 0.399261 0.283229 0.234934 0.987284 0.0910951 0.184822 0.0437691 0.113925 0.0852844 0.0567501 0.093163 0.0392948 0.0403013 0.139395 0.0929597 0.0433245 0.0212454 0.999998 0.137432 0.870572 0.989643 0.05823 0.0576856 0.16861 0.224419 0.414669 0.145316 0.0942254 0.108797 0.87513 0.119519 0.182859 0.0947567 0.0402573 0.132206 0.0712738 0.0923562 0.0525737 0.0761018 0.044608 0.99939 0.937517 0.0507243 0.101443 0.0341551 0.0619483 0.142177 0.069157 0.0777651 0.0826374 0.0289643 0.110949 0.0495662 0.107101 0.0857896 0.199211 0.096863 0.999997 0.122695 0.0674454 0.10371 0.0785182 0.0860861 0.10107 0.995327 0.0983636 0.0888642 0.0993622 0.0647847 0.118811 0.0580313 0.0552439 0.0376896 0.201654 0.0629969 0.0845944 0.0823061 0.0487832 0.0710883 0.0421313 0.0185349 1 0.998443 0.0349101 0.0957773 0.161256 0.092805 0.999978 1 0.0572785 0.0526923 0.0570471 0.0384189 0.088328 0.153241 0.0969044 0.0380379 0.999867 0.0805072 1 0.0399958 0.932168 0.0860703 0.0136918 0.0812529 0.107883 0.0511029 0.120123 0.089193 0.0522134 0.161934 0.117457 0.0234621 0.100449 0.0552403 0.213352 0.0859211 0.162521 0.0894521 0.0983115 0.0458265 0.159365 0.0301126 0.0418966 0.138434 0.0538814 0.0980761 0.0644896 0.117277 0.0223156 0.046621 0.999924 0.115699 0.636446 0.0808998 0.0937753 0.832751 0.0722229 0.0606895 0.117269 0.128663 0.999999 0.330398 0.131113 0.0465568 0.133583 0.0387089 0.999997 0.154605 0.0930589 0.0338156 0.0918282 0.121568 0.12145 0.0429868 0.111652 0.106736 0.0335621 0.113385 1 0.0622617 1 0.104937 0.0857899 0.049652 0.0636287 0.0528465 0.103464 0.0513483 0.0976831 0.0447678 0.0894252 0.0323953 0.0439368 0.0380182 0.020006 0.0440818 0.0495903 0.0732175 0.0317331 0.0848194 0.297432 0.999998 0.0771742 0.0492175 0.0866097 0.314518 0.0392048 0.0347505 0.0914033 0.0754499 0.0495675 0.130831 0.989914 0.0568896 0.0535896 0.102987 0.0923232 0.0304257 0.0556793 0.999908 0.103657 0.034481 1 0.63211 0.122399 0.0615107 0.0577676 0.0293729 0.0406122 0.1466 0.119926 1 0.0909442 0.922897 0.0473651 0.0402373 0.118459 0.133184 0.352223 0.0972787 0.0352207 0.0867704 0.044279 0.0525775 0.0505456 0.0408444 0.99782 0.197032 0.999781 0.0905432 0.0402711 0.127514 0.0448909 0.0826164 0.07347 0.0100745 0.0629127 0.0420102 0.0808237 0.0475339 0.0342006 0.135343 0.0827635 0.145006 0.118246 0.139911 0.0259493 0.044907 0.0777214 0.04237 0.0145329 0.675255 0.0613138 0.049013 0.0492669 0.0242638 0.0635233 0.0355879 0.970627 0.0638814 0.0415711 0.111573 0.0952652 0.0407582 0.100123 0.0411445 0.032687 0.114749 0.0259799 0.0842051 0.0896706 1 0.16115 0.103936 0.0209751 0.082273 0.0438971 0.0403331 0.0653496 0.078793 0.0856806 0.0231573 0.110418 0.0327471 0.0728508 0.131607 0.0649446 0.0527447 0.0589596 0.0399048 0.748303 0.100525 0.0377223 0.0900653 0.0558784 0.0379787 0.0236004 0.0522357 0.0822648 0.142602 0.351665 0.10788 0.063328 0.0873927 0.0398396 0.0347277 0.0941497 0.0470468 0.0802324 0.0537486 0.0967653 0.135697 0.0204059 0.18045 0.164272 0.186589 1 0.113105 0.299241 0.0643382 0.028191 0.0418368 0.0794522 0.0309206 0.0345792 0.0439236 0.0328081 0.015439 0.151399 0.0739994 0.999984 0.986653 0.0317768 0.118673 0.0979381 0.0737103 0.0942945 0.0498119 0.106882 0.999995 0.0779946 0.060871 0.999581 0.0461793 0.112908 0.973465 0.0983634 0.102739 0.357125 0.0397679 0.0353809 0.293315 0.0476152 0.21047 0.0854508 0.0482051 0.0977012 0.155948 0.0376099 0.163453 0.999859 0.148117 0.122333 0.999952 0.999608 0.0556856 0.080386 0.0758746 0.0617717 0.0897254 0.0254486 0.05975 0.041424 0.042272 0.0475643 0.971009 0.0660798 0.042239 0.0839263 0.0629773 0.03257 0.0636678 0.853418 1 0.07755 0.0521473 0.132529 0.980297 0.998579 0.0435337 0.0220131 0.210166 0.075957 0.0853344 0.999999 0.097705 0.532326 0.0412327 0.110981 0.0595479 0.0924057 0.999982 0.0862157 0.0248316 0.0346616 0.0405887 0.023931 0.0657563 0.0301672 0.0944999 0.0434965 0.0537214 0.0708407 0.0143225 0.0291052 0.150127 1 0.903978 0.0676778 0.0715716 0.285574 1 0.0507377 0.0344969 0.0646822 0.0205049 0.0605743 0.0640717 0.0492659 0.847921 0.161823 0.0654056 0.248494 0.044897 0.0183092 0.065401 0.0970816 0.999599 0.0889056 0.191205 0.1566 0.166634 1 0.0610573 1 0.139978 0.445948 0.0446243 0.0647585 0.0348153 0.0847202 0.203099 0.13365 0.0473053 0.994835 0.0621996 0.100294 0.09027 0.731049 0.999909 0.0674889 0.100059 0.0808825 0.101841 0.298858 0.142592 0.082711 0.0459169 0.0667541 0.0501892 0.0330204 0.0882171 0.110632 0.107974 0.083898 0.963987 0.155748 0.0441493 0.062324 0.0344299 0.0570801 0.0779865 0.0849298 0.307353 0.185983 0.0479769 0.0405149 0.052846 0.0897281 0.0557276 0.0558667 0.0564696 0.999754 0.999875 0.999935 0.0786887 0.0733479 0.0871598 0.0358244 0.0556534 0.981897 0.0769187 0.0425187 1 0.936413 0.999966 1 0.0860501 0.114461 0.753858 0.0617415 0.0930999 0.0429885 0.390513 0.0533341 0.0596861 0.98578 0.0363153 0.0104122 0.0521916 0.0597329 0.0892804 0.809404 0.0735676 0.0900067 0.0708752 0.111916 0.059273 0.0525431 0.0770691 0.0274459 0.0764908 0.0620464 0.0720017 1 0.998128 0.844524 0.0818171 0.144385 0.0747121 0.0672223 0.0657435 0.999907 0.0414233 0.0465463 0.0603174 0.999998 0.566664 0.119905 0.0565098 0.996585 0.249389 0.0681042 0.0932741 0.123446 0.0455344 0.225869 0.107945 0.0498722 0.0843768 0.0684013 0.0947665 0.106245 0.0197123 0.0787029 0.014582 0.071515 0.0475086 0.062443 0.0694551 0.0603525 1 0.0406595 0.559239 0.10363 0.313944 0.0256256 0.0273227 0.267363 0.0404037 0.0718692 0.278237 0.217152 0.0580715 0.061516 0.061103 0.0331336 0.0939267 0.094702 0.192266 0.0524069 0.0951987 0.0567673 0.118681 0.031374 0.12431 0.0461274 0.0627832 0.365593 0.0829531 0.0718145 0.0655639 1 0.0504482 0.0341821 0.0577851 0.0601649 0.0418257 0.0405973 0.123595 0.0505384 0.0500382 0.132081 0.371537 0.268437 0.067734 0.0359053 0.107189 0.108068 0.0455824 0.0909114 0.0199758 0.101348 0.121664 0.974959 0.0548262 0.0910004 0.0638696 0.0343253 0.0477042 0.0709985 0.0464989 0.0977142 0.120247 0.0715647 0.116498 0.104352 0.0304052 0.107152 0.066039 0.0940518 0.0976333 0.0945966 0.0931227 0.924378 0.107471 0.0933031 0.0454895 0.200027 0.0649494 0.0457137 0.999983 0.050721 0.108533 0.0493935 0.0319228 0.309561 0.12932 0.0924525 0.0789946 0.111888 0.0859027 0.159291 0.0844893 0.68974 0.121496 0.999719 0.0403719 0.163325 0.0542829 1 0.520774 0.0628 0.0402662 0.0879001 0.0522298 0.103643 0.0778778 0.14902 0.537034 0.346045 0.0571561 0.35193 0.449665 0.149314 0.0708377 0.0958382 0.0606146 0.046481 0.074939 0.0919054 0.0516214 0.495998 0.0529432 0.25461 0.0885977 0.130441 0.0897797 0.0813845 0.0806094 0.089594 0.0241374 0.0788479 0.083728 0.0993463 0.933833 0.128997 0.442233 0.484149 0.17527 0.36901 0.0445339 0.137807 0.0992834 0.128114 0.0927748 0.210972 0.153588 0.0936158 0.0903729 0.188414 0.0360073 0.077536 0.993272 0.0807969 0.134623 0.323003 0.0855155 0.968973 0.0625053 0.0906876 0.0492534 0.0310633 0.166421 0.352883 0.0829056 0.0569682 0.083628 0.0629013 0.174873 0.0299364 0.11832 0.086028 0.163269 0.0750453 0.0890354 0.780668 0.711642 0.0809353 0.0964639 0.998702 0.130738 0.100512 0.0689513 0.0761832 0.104577 0.0412793 0.0299138 0.769101 0.116687 0.3425 0.036656 0.0327957 0.159074 0.132054 0.0289261 0.0220033 0.0448635 0.992226 0.0938713 0.171466 0.186544 0.0644682 0.134087 0.194127 0.034587 0.104303 0.0546072 0.0647319 0.085734 0.0203318 0.101737 0.111316 0.0278728 1 0.164534 0.0851792 0.0552921 0.0486026 1 0.986702 0.237855 0.235129 0.0624013 0.0810956 0.0282277 0.0301245 0.0913396 0.088877 0.218423 0.0827642 0.108653 0.140294 0.987277 0.108433 0.119252 0.0986884 0.0393428 0.0564266 0.041971 0.122223 0.0267706 0.0937813 0.492847 0.131082 0.068328 0.0297613 0.0328753 0.158028 0.0607736 0.176108 0.0999895 0.195716 0.972424 0.0571622 0.0355099 0.0936088 0.0294579 0.0643809 0.0388146 0.0221018 0.0311389 0.0553948 0.517974 0.0631022 0.026893 0.0707328 0.0614529 0.0364685 0.0368926 0.999981 0.139279 0.027391 0.0358464 0.992638 0.127799 0.0649178 1 0.0731578 0.0564031 0.086217 0.0617408 0.249383 0.168027 0.187758 0.0819119 0.0257296 0.11318 0.0798978 0.0977865 0.101529 0.124392 0.120815 0.0409948 0.0895753 0.0758821 0.056117 0.0914654 0.042228 0.030754 0.227091 0.0495014 0.0212708 0.00978137 0.0550743 0.140874 0.0737884 0.797008 0.0809642 0.0800612 0.13345 0.0845492 0.101774 0.0355781 0.55389 0.0512444 0.0174752 0.0220096 0.0553959 0.0473047 0.120101 0.0986961 0.0616934 0.17799 0.11787 0.252534 0.0894888 0.974304 1 0.4231 0.0493569 0.0768972 0.0706204 0.122022 0.0663288 0.115858 0.0849233 0.133389 0.0627911 0.0792818 0.111242 0.382625 0.999432 0.0615463 0.0918302 0.0691858 0.98118 0.0295619 0.233781 0.129186 0.592353 0.999971 1 0.0816346 0.0157864 0.102486 0.072416 0.104102 0.534772 0.102597 0.0651138 0.0972608 0.996277 0.070813 0.0765176 0.0625696 0.056979 0.999967 0.163171 0.0860447 0.165521 0.0488322 0.0288202 0.342367 0.0221474 0.058177 0.0899006 0.973509 0.1148 0.0774039 0.0607494 0.050427 0.233399 0.166396 0.0991063 0.0366283 0.155663 0.218212 0.0110397 0.135633 0.0418612 0.0962403 0.0466227 0.0336319 0.0897753 0.0632254 0.165487 0.985484 0.998302 0.213611 0.0826525 0.993912 0.081345 0.0249281 0.213819 0.979037 0.0541422 0.107588 0.0838179 0.0670656 0.0595932 0.21163 0.0497802 0.0933301 0.075253 0.10141 0.0537081 0.0742863 0.254798 0.0666428 0.0489769 0.0593665 0.140793 0.123578 0.0728935 0.0696077 0.145466 0.103621 0.0695307 0.224052 0.162114 0.103096 0.0198522 0.040543 0.0405297 0.0836992 0.0341742 0.0764268 0.524188 0.104457 0.117476 0.467507 0.0988555 0.0695111 0.097937 0.211377 0.517308 0.0616346 0.150759 0.380548 0.0443618 0.129161 0.0571609 0.0637505 0.0856121 0.0483038 0.0384211 0.0492266 0.136022 0.999968 0.228321 0.0834586 0.118418 0.0836783 0.241713 0.10222 0.0186525 0.0537918 0.0571339 0.0228574 0.0854308 0.299969 0.0849501 0.12464 0.0715367 0.111086 0.0722783 0.0312447 0.0214231 0.0478144 0.265119 0.0293535 0.065349 0.0214159 0.100497 0.319346 0.0442855 0.987508 0.999129 0.0708427 0.0868536 0.0832378 0.0849342 0.0767482 0.145366 0.999775 0.0893517 0.0513813 0.0862835 0.0375168 0.0494179 0.268071 0.0449031 0.971065 0.0464835 0.888402 0.0951307 0.0646955 0.0562622 0.112866 1 0.0229956 0.0947773 0.999656 0.10856 0.0719174 0.120215 0.0373639 0.106899 0.999647 0.26582 0.0336867 0.0743949 0.0458131 0.0224868 0.078402 0.0456467 0.0325445 0.0817539 0.037545 0.0347175 0.0917292 0.0822402 0.0375312 0.0815182 0.0743028 0.103656 0.0737401 0.0231969 0.217097 0.080919 0.0712739 0.0876195 0.0872412 0.169159 0.0379033 0.0367096 0.0690564 0.0361653 0.0678091 0.214333 0.111632 0.0504142 0.0414043 0.0441784 1 0.033292 0.62528 0.953524 1 0.0560838 0.0644606 1 0.0559301 0.403602 0.0599738 0.0933988 0.152867 0.0911843 0.368554 0.0845368 0.104139 0.102713 0.105226 0.0839562 0.546665 0.115217 0.20757 0.168375 0.0249731 0.0535481 0.100095 0.778366 0.0292625 0.0742708 0.076326 0.0980125 0.818164 0.999998 0.340404 0.0470967 0.133718 0.84262 0.256725 0.0312271 0.177225 0.0427171 0.0765283 0.999712 0.088257 0.0899432 0.0425892 0.109816 0.0875853 0.10267 1 0.0358052 0.326204 0.109276 0.348572 0.022618 0.0835884 0.0589171 0.102459 0.0527058 0.880922 0.0593615 0.0467591 0.160322 0.136753 0.0716431 0.159989 0.050249 0.0456349 0.0484855 0.0943841 0.0546864 0.987182 0.0417845 0.0536282 0.0832128 0.0524658 0.0796298 0.055071 0.868939 0.0198297 0.0416465 0.10174 0.0855365 0.106922 0.159196 0.202045 0.136673 0.0797625 0.081318 0.963224 0.0226349 0.101233 0.0714151 0.0953405 0.0978941 0.0400567 0.0755577 0.0235965 0.102229 0.068577 0.0629013 0.103095 0.0697329 0.997964 0.132834 0.0682145 0.0400012 0.0817765 0.999833 0.0865588 0.375888 0.101453 0.0314151 0.195889 0.762572 0.087265 0.0214277 0.999999 0.104981 0.0916131 0.0340234 0.0345745 0.0338916 0.0496598 0.111271 0.999984 0.0506973 0.0933784 0.0530578 0.0542465 0.131877 0.345257 0.0242942 0.0449187 0.0976917 0.0992429 0.0396927 1 0.0557619 0.940422 0.135257 0.028555 0.0727503 0.0971519 0.078673 0.130345 0.0863265 0.0468912 0.0845346 0.0261941 0.0889354 0.104991 0.88257 1 0.0430777 0.0341778 0.992931 0.0953969 0.0607084 0.144123 0.982309 0.117876 0.413395 0.165153 0.0926429 0.999993 0.152818 0.130852 0.192345 0.0330909 0.0579942 0.0914173 0.0395595 0.10031 0.0440615 0.0333082 0.0344782 0.931215 1 0.300688 0.205738 0.201177 0.999233 0.9132 0.326012 0.104215 0.219906 0.0607349 0.999656 0.125083 0.106327 0.107965 0.0957069 0.282227 0.0435086 1 0.226409 0.141261 0.100323 0.914684 1 0.0251329 0.0283475 0.07876 1 0.0695822 0.0123721 0.0745414 0.0826341 0.103407 0.632087 0.0487201 0.110166 0.0759587 0.159519 0.0709885 0.987113 0.0617309 0.0784636 0.076445 0.321985 0.972675 0.162491 0.0873667 0.204589 0.0737835 0.921426 0.0738734 0.20574 0.0626012 0.0805666 0.0402948 0.0773626 0.0259798 0.0391079 0.0621066 0.0791114 0.180897 0.373515 0.125342 0.119868 0.0630023 1 0.0898358 1 0.0556056 0.0486743 0.12 0.126143 0.0365937 0.0313904 0.0853706 0.114437 0.0849989 0.0657957 0.0468869 0.0493636 0.0663458 0.0986797 0.0748086 0.0383517 0.0600459 0.060157 0.999998 1 0.306029 0.985336 0.0877488 0.999984 0.999974 0.016362 0.971154 0.980839 0.086132 0.0308788 0.820607 0.133582 0.0445212 0.0708882 0.175198 0.538784 0.0206991 0.158504 0.0601203 0.119598 0.0454251 0.331061 0.0343237 0.0378894 0.0321289 0.0880281 0.9792 0.0724757 0.0440385 0.173324 0.0544697 0.106655 0.999955 0.215828 0.145536 0.0525928 0.0685171 0.104219 0.111023 0.0554282 0.0678296 0.0955862 1 0.12692 0.042337 0.0667591 0.965465 0.0403673 0.062843 0.0615973 0.0863993 0.183047 0.0734368 0.345946 0.0541067 0.0783334 0.0255287 0.0439032 0.0499066 0.124018 0.115742 0.084442 0.0673642 0.0701206 0.0777252 0.134375 0.0656743 0.0394282 0.0683717 0.12579 0.106829 0.999995 0.126169 0.375574 0.0542621 0.0733638 0.0587196 0.0812731 0.0874604 0.0872771 0.33053 0.218988 0.0663463 0.113705 0.0441681 0.157932 0.179978 0.0288261 0.0954854 0.99651 0.120463 0.0408965 0.0539625 0.0818087 0.10014 0.0779638 0.159468 0.171806 0.269233 0.0532927 0.0482024 0.150583 0.455731 0.164921 0.0658006 0.216134 0.0481297 0.155682 0.0753469 0.0357151 0.109037 0.0494762 0.126397 0.999681 0.0709187 0.970283 0.0601959 0.0203129 0.393872 0.999999 0.188528 0.108639 0.0992285 0.121274 0.139281 0.0794569 0.0792166 0.9994 0.318746 0.0589981 0.0411187 0.0891442 0.174902 0.12753 0.603521 0.0869901 0.11469 0.0560951 0.837693 0.19489 0.153052 0.0606208 0.926192 0.0723482 0.0832557 0.0492074 0.434183 0.0503388 0.104955 0.0995463 0.0714822 0.0391636 0.0967974 0.96318 0.059125 0.0746573 0.0506946 1 0.999994 0.106941 0.0951709 0.0367013 0.0375405 0.0946002 0.439191 0.0526011 0.997566 0.136496 0.0911392 0.0824026 0.0586807 0.111011 0.163395 0.106096 0.172433 0.0846937 0.999998 0.0652348 0.0311748 0.889447 0.153489 0.179051 0.164998 0.0749301 0.0400303 0.094951 0.0530217 0.0851961 0.147614 0.115841 0.085404 0.0916436 0.0343537 0.124192 0.102659 0.187063 0.0374362 0.0594206 1 0.0444176 0.0392013 0.0763559 1 0.0404746 0.0683357 0.0368663 0.98316 0.0408382 0.0303786 0.0666832 0.113931 0.100897 0.352728 0.0841433 0.0498139 0.993008 0.0318727 0.116558 0.0337235 0.0500706 0.0370007 0.16267 0.0384488 0.0893253 0.0832604 0.999833 0.0433344 0.930733 0.999985 0.0368521 0.0525135 0.0449362 0.234489 0.0720617 0.0633272 0.060397 0.0971071 0.0311988 0.046402 0.166787 0.0702414 0.0735744 0.0344087 0.47297 0.979947 0.0652971 0.0526665 0.0835841 0.0998159 0.040664 0.0682722 0.109675 0.042567 0.0724995 0.123357 0.0932479 0.177602 0.0829313 0.0746394 0.0700918 0.999984 1 0.14923 0.092957 0.0851731 0.0896421 0.0591028 0.381702 0.271811 0.0588349 0.312957 0.999637 0.0401897 0.0914155 0.0829959 0.41548 0.439523 0.224667 0.998559 0.0851584 0.129256 0.0176444 0.0151175 0.315148 0.0790574 0.104114 0.0738403 0.0447683 0.083275 0.99982 0.992581 0.0578532 0.077435 0.0257486 0.044627 0.0537704 0.0330744 0.0988994 0.0797332 0.0355966 0.0424172 0.0291807 0.104572 0.0476439 0.069459 0.0572266 0.201531 0.028259 0.0967772 0.0577926 0.230556 0.0477359 0.0282413 0.103832 0.0811748 0.0888606 0.103635 0.0588369 0.0585353 0.0958226 0.0801423 0.0472053 0.0621562 0.999998 0.103489 0.997201 0.164469 0.0524642 0.115104 0.0131556 0.0982494 0.99516 0.0762142 0.08765 0.116674 0.0904189 0.0591595 0.0402693 0.0350897 0.119921 0.0974284 0.971594 0.0798218 0.118355 0.0670242 0.160544 0.0288678 0.0816179 0.998659 0.41135 0.999991 0.365149 0.303986 0.150145 0.0885934 1 0.0621303 0.0413494 0.0911054 0.118469 0.106539 0.114444 0.08763 0.0284894 0.159483 0.0208264 0.997947 0.25501 0.0386626 0.999974 0.0667952 0.0553051 0.067745 0.101642 0.0548132 0.0486504 0.0721729 0.0262197 0.0893442 0.121397 0.0280111 0.0371936 0.790142 0.15667 0.0635377 0.0346435 0.0780075 0.0453748 0.237465 0.0669364 0.0405647 0.162468 0.113516 0.110079 0.0973806 0.138643 0.945549 0.59039 0.999963 0.0703318 0.967009 0.0249267 0.0343899 0.0320905 0.0415823 0.0767126 0.0476569 0.056393 0.0848755 0.069686 0.0581096 0.0271631 0.154764 0.0355932 0.0786104 0.0889782 0.0241895 0.218729 0.0567618 0.0343378 0.0358848 0.0341181 0.0764356 0.159873 0.114542 0.328763 0.0813732 0.0511061 0.0813859 0.0300586 0.0542863 0.0993533 0.0453283 0.25259 0.082917 0.0468876 0.0769912 0.0940177 0.0623296 0.0345133 0.0416622 0.107325 0.0934989 1 0.0561473 0.039342 0.0441572 0.0634551 0.0841377 0.102492 0.0953974 0.22427 0.0545189 0.0450175 0.0184052 0.103317 0.038578 0.0283612 0.0361766 0.673599 0.109051 0.303601 0.0483603 0.129529 0.0551079 0.0579941 0.651518 0.232883 0.131517 0.0409323 0.08093 0.033209 0.105212 0.0461381 0.772039 0.0550657 0.0741844 0.0717351 0.043588 0.233199 0.073801 0.999992 0.0311621 1 0.0354259 0.024261 0.0741041 1 0.162339 0.0182624 0.066103 0.0424027 0.0223694 0.385151 0.0448794 0.156589 0.057757 0.0513803 0.968419 0.0798845 0.164443 0.0572448 0.122581 0.0433164 0.0758581 0.095396 0.0623985 0.0733097 0.869815 0.0635826 0.0833838 0.0860159 0.0990088 0.0339734 0.0809692 0.822415 0.215329 0.0541557 0.0256558 0.0843828 0.0520762 0.0193816 0.0208551 0.0979204 0.0466175 0.0505286 0.0569328 0.0404285 0.126698 0.124475 0.0483454 0.0529911 0.100927 0.46115 0.0316811 0.939356 0.400668 0.0451173 0.028505 0.105693 0.0315261 0.0397997 0.0336693 0.134635 0.088455 0.988852 0.0377134 0.0229307 0.102211 0.999996 0.10456 0.031669 0.0160359 0.174074 0.0284559 0.988985 0.0619313 0.0331611 0.192651 0.0858504 0.0800012 0.116163 0.0427421 0.0171135 0.0874047 0.0407038 0.0621381 0.105192 0.0386501 0.252396 0.0340438 0.0720038 0.0581134 0.0433148 0.0551683 0.0319569 0.0841034 0.168451 0.0798927 0.0316492 0.145236 0.38726 0.999998 0.0250795 0.0761878 0.995916 0.999992 0.539768 0.189653 0.612564 0.273135 0.0297825 0.0202301 0.13531 0.0357315 0.101262 0.0325151 0.0156806 0.0383264 0.0391582 0.0485209 0.0778664 0.0438599 0.0746969 0.102657 0.080269 0.0805821 0.0786909 0.0977653 0.12007 0.053599 1 0.142961 0.881472 0.193937 1 0.0420852 0.121621 0.0711321 0.248978 0.220188 0.0603636 0.0819709 0.501762 0.977929 0.0884557 0.0856243 0.0660104 0.558967 0.0927555 1 1 0.895672 0.0594991 0.0918863 0.0544718 0.199774 0.125857 0.113447 0.122578 0.091039 0.162587 0.120938 0.0573756 0.0334989 0.0885848 0.0590842 0.118312 0.0791033 0.0475315 0.0319288 0.0476375 0.0139145 0.223236 0.0583411 0.148991 0.0344232 0.100289 0.998039 0.143927 0.0517849 0.25922 0.0174253 0.0808016 0.548048 0.0468956 0.0588817 0.0627728 0.0560223 0.136099 0.0493995 0.997114 0.0912987 0.0723508 0.0756948 0.0858018 0.0731307 0.13219 0.0534061 0.0688154 0.0963441 0.080615 0.120099 0.0904835 0.0471522 1 0.0203868 0.120035 0.0700282 0.134664 0.0651176 0.0283815 0.2415 0.122576 0.0273761 0.0700909 0.949329 0.0396266 0.0406076 0.141838 0.223211 0.0955426 0.172241 0.0368153 0.100389 0.089185 0.0368633 0.997991 0.943407 0.100641 0.0638964 0.20922 0.042812 0.118801 0.999996 0.0401084 0.0536492 0.104349 0.05575 0.183612 0.148711 0.212108 0.133832 0.144529 0.0914097 0.282845 0.101553 0.188387 0.186629 0.113496 0.118516 0.0237153 0.0900484 0.0936634 0.265588 0.0624296 0.984484 0.0602564 0.168609 0.0236615 0.0958868 0.0776195 0.10828 0.368107 0.158479 0.152141 0.117958 0.288384 0.106785 0.0494144 0.0314341 0.0794172 1 0.112463 0.396537 0.0638944 0.0726391 0.0329242 0.321714 0.109454 0.116399 0.280055 0.087636 0.0578221 0.0352485 0.999955 0.983214 0.140562 0.0993475 0.211381 0.618841 0.0234854 0.0227437 0.174354 0.275916 0.0495216 0.0196034 0.0966281 0.117211 0.0592493 0.108183 0.101329 0.386762 0.0956155 0.245074 0.0885625 0.25354 0.968344 0.999093 1 0.161504 0.517556 0.100908 0.0490711 0.98062 0.170786 0.100772 0.0819322 0.127151 0.0728013 0.0411117 0.173316 0.134375 0.0587551 0.0579723 0.284798 0.0437801 0.175634 0.0464213 0.0547389 0.249172 0.0950601 0.0786264 0.0964225 0.413902 0.0873072 0.155373 0.135228 0.122967 0.0957706 0.127969 0.116019 0.111506 0.0733279 0.100634 0.108892 0.326049 0.0649818 0.0551935 0.219619 0.16643 0.0201245 0.0902349 0.0932385 1 0.0307383 0.0683515 0.0722749 0.141182 0.0337058 0.0551607 0.131683 0.0583322 0.0819546 0.0957895 0.0400478 0.138548 0.0667277 1 0.0485004 0.0248989 0.0471117 0.220654 0.0207808 0.107871 0.120749 0.0433782 0.106979 0.0900509 0.0777836 0.0564111 0.110488 0.03563 0.0460653 0.107804 0.311172 0.999975 0.923994 0.0251452 0.0274266 0.948956 0.325172 0.0366309 0.132154 0.108191 0.0351108 0.192466 0.0525592 0.999106 1 0.942285 0.0367836 0.0702582 0.0358899 0.065001 0.0500516 0.999238 1 1 0.201332 0.011401 0.0718095 0.0305367 0.131042 0.713158 0.0496804 0.103959 0.0985503 0.0492693 0.0811392 0.0570417 0.104345 0.0726003 0.0985743 0.065465 0.999138 0.116017 0.0382659 0.0446713 0.0768726 0.0658968 0.0233595 0.0487095 0.234438 0.414277 0.182398 0.148163 0.0395776 0.0534012 0.0815235 0.0415568 0.123037 0.127997 0.0614225 0.0779561 0.0746063 0.214281 1 0.803991 0.0508322 0.300752 0.111492 0.109822 0.0605897 0.155692 0.0698688 0.0469608 0.999777 0.129051 0.0290275 0.0587369 0.0660465 0.0494997 0.0407875 0.0247641 0.0525041 0.0624644 0.055141 0.0538252 1 0.044951 0.0972584 0.0190584 0.0599136 0.109708 1 0.0204385 0.0669422 0.0192856 0.0489826 0.0331673 0.0197484 0.133076 0.428191 0.0490158 0.0803194 0.999999 0.159268 0.0326791 0.47798 0.120946 0.114472 0.108885 0.0273085 0.0845297 0.140821 0.100409 0.0346319 0.996882 0.08021 0.0369237 0.0383095 0.718048 0.0455168 0.0253615 0.116224 0.090593 0.0371171 0.949423 0.0851395 0.234368 0.176427 0.157395 0.0335797 0.296523 0.0376838 0.0359972 0.936125 0.189338 0.181196 0.293159 0.033577 0.0465875 0.111384 0.171686 0.0873619 0.0879018 0.0369222 0.0980412 0.999991 0.0771946 0.0575243 0.0635398 0.269863 0.0602389 0.0811987 0.0984599 0.0881402 0.0834405 0.0816272 1 0.12001 0.109744 0.195229 0.0392885 0.0567675 0.0916981 0.151552 0.99996 0.062793 0.0795953 0.0995838 0.04241 0.144542 0.0463341 0.0514621 0.0444922 0.102646 0.0563182 0.0890394 0.102327 0.0556319 0.242145 0.0430616 0.40148 0.0796697 0.0523036 0.0246206 0.118169 0.490274 0.0580526 0.0472416 0.17615 0.981648 0.0972314 0.152631 0.085004 0.362897 0.0785853 0.527376 0.0724357 0.0859447 0.186493 0.0928453 0.257775 0.0745322 0.112599 0.0527338 0.997463 0.0757349 0.110343 0.0986234 0.0560722 0.155761 0.0718684 0.467441 0.120368 0.133517 0.0830076 0.0820227 0.0831988 0.0402895 0.0621315 0.0613153 0.0355416 0.0845438 0.0787528 0.0459919 0.114315 0.999995 0.0487605 0.0821532 0.0272781 0.15276 0.0863928 0.0466372 0.177122 0.0525558 0.994487 0.121013 0.0646962 0.296113 0.0458175 0.0199137 0.999998 0.990565 0.999985 0.999968 0.999839 0.971236 0.253651 0.0191867 0.116446 0.267772 0.102699 0.0968561 0.0647174 0.0393766 0.0714858 0.0283371 0.0578613 0.357703 0.0798113 0.0184237 0.0632144 0.0834669 0.199192 0.0848909 0.0430711 0.0969667 0.119988 0.0483876 0.0176168 0.118495 0.818547 0.0183272 0.424951 0.0483502 0.0780345 0.0882266 0.209197 0.0706298 0.0401039 0.0321797 0.0312703 0.0587831 0.0715188 1 1 0.999996 0.0995064 0.0900531 0.293919 0.151438 0.126485 0.116162 0.177916 0.0834377 0.140019 0.175031 0.101671 0.661174 0.185473 0.0778003 1 0.0931425 0.0919259 0.0841247 0.120273 0.0381092 0.0462974 0.0911093 0.0574862 0.0782974 0.0463351 0.0558964 0.0939716 0.298672 0.0807436 0.757047 0.999997 0.069283 0.052714 0.0945918 0.0126479 0.0674261 0.0483171 0.123634 0.11795 0.0535465 0.0983804 0.235128 0.0376318 0.0402131 0.0953041 0.992274 0.107305 0.0548602 0.161094 0.164463 0.167983 0.0377769 0.150155 0.0440704 0.0349062 0.0277272 0.999096 0.999488 0.0252572 1 0.314462 0.205249 0.0263768 0.0265994 0.177808 0.0971981 0.487547 0.927271 0.029 0.0142581 0.03629 0.138192 0.0468523 0.0546836 0.466995 0.0808082 0.0650822 0.0394104 0.0659443 0.0448985 0.997203 0.0313616 0.400763 0.0992451 0.0860442 0.0991357 0.999979 0.102494 0.871727 0.360267 0.270751 0.0222177 0.271444 0.999986 0.0913015 0.172436 0.0761941 0.210001 0.130884 0.213575 0.100479 0.972263 0.0715391 0.0774876 0.095048 0.195321 0.101339 0.190982 0.0826057 0.352431 0.151016 0.119049 0.0922325 0.0624951 0.467568 0.021767 0.209096 0.184377 0.465457 0.0957177 0.0856107 0.100207 0.136202 0.127672 0.201294 0.188886 0.218386 0.090406 0.080794 0.0911388 0.0897037 0.0395545 0.128597 0.240421 0.0926927 0.0774989 0.0966746 0.127477 0.359619 0.068996 0.0485032 0.0413234 0.0587636 0.0859321 0.0762198 0.0817184 0.195015 0.0710501 0.0639196 0.0503816 0.0443955 0.0745471 0.0671669 0.0733713 0.071808 0.0833762 0.0879138 0.0760107 0.121265 0.129103 0.0730327 0.091932 0.0735333 0.040992 0.090159 0.0983339 0.900992 0.0907008 0.633432 0.202965 0.531388 0.0862946 0.0410719 0.999808 0.0958524 0.0608146 0.0570658 0.999766 0.426223 0.0339611 0.067242 0.159975 0.024216 0.10423 0.07476 0.115534 0.999404 0.0489362 0.186827 0.303385 0.0126709 1 0.0553341 0.0791928 0.197773 0.999648 0.0748415 0.0331983 0.0830197 0.0737756 0.078795 0.0971406 0.0717302 0.13871 0.999761 0.121579 0.0457773 0.0859482 0.0831893 0.999167 0.0824549 0.998382 0.0997501 0.139298 0.115393 0.0332054 0.0899541 0.0284346 0.584246 0.185784 0.0657752 0.0949112 0.0538299 0.0842052 0.0365169 0.104258 0.998707 0.033658 0.0384291 0.0286616 0.0585693 0.0507763 0.130724 0.0551908 0.039493 0.0379976 0.0460154 0.0819911 0.0767572 0.0377826 0.0728713 0.209165 0.184153 0.120102 0.0281608 0.0960942 0.0561763 0.0783395 0.0776158 0.111406 0.0213708 0.294392 0.10218 0.0561903 0.0419914 0.999999 0.0358524 0.0847126 0.277148 0.0792213 0.0954173 0.123029 0.934859 0.253415 0.101485 0.0486396 0.0753605 0.167258 0.0659059 0.0866113 0.112847 0.0602268 0.084777 0.0443904 0.119168 0.0622842 0.085215 0.167815 0.099709 0.0901874 0.0820308 0.103691 0.0837741 0.0585914 0.065686 0.0889672 0.0743749 0.0830556 0.116208 0.077041 0.905719 0.530568 0.332056 0.0872404 0.999991 0.0933831 0.0853692 0.0769082 0.165939 0.0548673 0.0868451 0.946912 0.0922262 0.0813807 0.125108 0.0395408 0.0538808 0.0871258 0.126655 0.151668 0.0500116 0.0841298 0.0549446 0.413831 0.135288 0.138679 0.999964 0.999993 0.081266 0.084694 0.0662562 0.0951448 0.080767 0.0807896 0.0897258 0.999816 0.100164 0.052766 0.0854613 0.0863698 0.328169 0.0816894 0.120255 0.103836 0.149263 0.0274639 0.0400495 0.124117 0.105698 0.0799195 0.998994 0.0202884 0.999838 0.0616994 0.0558744 0.107551 0.0328146 0.06028 0.027842 0.112943 0.0941251 0.0763476 0.0603403 0.151411 0.928057 0.998377 0.0243881 0.999961 0.0658796 0.0204986 0.0561845 0.0939256 0.112999 0.0903616 0.0323679 0.110205 0.135239 0.0513454 0.161325 0.535719 0.20567 0.0601323 0.0879743 0.12804 0.184441 0.132583 0.248269 0.161173 0.0920902 0.256525 0.0927376 0.0365734 0.0910404 1 0.984279 0.109197 0.972312 0.99925 0.0206571 0.0301224 0.0563569 0.124391 1 0.142254 0.121175 0.0209341 0.0913954 0.0631302 0.0220438 0.0762611 0.114864 0.867872 0.272731 0.121029 0.0812385 0.999856 0.141392 0.257607 0.0977498 0.0550464 0.0932488 0.0430096 1 0.125744 0.0745562 0.193324 0.0358665 0.984919 0.443752 0.056053 0.0433457 0.0277734 0.998323 1 0.0512401 0.0617963 0.0521778 0.0808883 0.187863 0.0655485 0.0406736 0.118778 0.999999 0.0432984 0.151288 0.0933667 0.161337 0.408327 0.991257 0.04478 0.999315 0.0584231 0.0918581 0.0635833 0.170566 0.600825 0.0654089 0.0496146 0.0710634 0.0302619 0.0325525 0.167036 0.116225 0.201783 0.238453 0.0701022 0.0385999 0.0177501 0.225752 0.132831 0.0933062 0.181991 0.204535 0.0853434 0.443249 0.0258765 0.0985166 0.135913 0.0650709 0.0731754 0.0532893 0.0960197 0.0553416 0.197905 0.0398744 0.0466551 0.0576731 0.0573759 0.999996 0.316887 0.0505113 0.983973 0.0933391 0.0240543 0.0439958 1 0.246024 0.0489569 0.050734 0.0927034 0.0815282 0.0374334 0.092706 0.039392 0.05326 0.273414 0.0949431 0.148476 0.994478 0.128608 0.0492188 0.0474645 0.0801937 0.0284136 0.0797527 0.0193481 0.0678038 0.546223 0.0934806 0.0629129 0.24993 0.99942 0.0590192 0.845756 0.0222998 0.118141 0.0429641 0.0726001 0.0992683 0.0246782 0.0331628 0.0911402 0.130018 0.0362594 0.0422654 0.025865 0.0500451 0.0797591 0.0563462 0.620338 0.12338 0.837213 0.0293563 0.19112 0.0426956 0.739125 0.0935396 0.147261 0.0918988 0.0368395 0.127643 0.0516939 0.0344775 0.106976 0.0609043 0.139616 0.0777923 0.104475 0.12375 0.172177 0.0475466 0.999617 0.0395205 0.0787459 1 0.839 0.993742 0.987479 0.118154 0.0264527 0.0791491 0.0331575 1 0.187323 0.0265291 0.121119 0.109264 1 1 0.191904 0.0662034 0.0954369 0.0609756 0.10069 0.203132 0.352831 0.0362928 0.0379588 0.119151 0.0261868 0.0713647 0.0294667 0.07203 0.0673408 0.320621 0.0517343 0.328653 0.221341 0.0618745 0.0182725 0.0413321 0.0556632 0.0613259 0.0241993 0.284703 0.0277581 0.184775 0.139759 0.0379249 0.0416956 0.0277333 1 0.999995 0.999523 0.999988 1 0.0419774 0.0756378 0.0148102 1 0.0784777 0.59564 0.931235 0.998567 0.0960641 0.0979463 0.0995181 0.0914575 0.999999 0.0829494 0.0406511 0.999907 0.0872278 0.133008 0.0660725 0.0248288 0.0457433 0.0952885 0.999217 0.113151 0.0646739 0.124836 0.0611748 0.0965287 0.0620042 0.0346673 0.233741 0.0505564 0.103506 0.0943823 0.999974 0.0678912 0.28781 0.0770879 0.268904 0.999918 0.0435747 0.0768881 0.0398229 0.0704264 0.0869184 0.0799203 0.0621727 0.107705 0.0453769 0.20594 0.151314 0.145757 0.0463817 0.0844738 0.102876 0.0446854 0.987011 0.0936388 0.348155 0.0984538 0.448266 0.0384884 0.841705 0.0387878 0.110191 0.110469 0.160293 0.0912249 0.0631212 0.0454036 0.0827692 0.0673939 0.0325711 0.0319366 0.0576964 0.0616724 0.0458425 0.122553 0.044112 0.0270481 0.0536431 0.12028 0.0970853 0.100796 0.0791896 0.0596107 0.0534777 0.180594 0.0195637 0.0771652 0.0705813 1 1 0.0254025 0.034844 0.0240627 0.052283 0.202941 0.999648 0.149124 0.0312404 0.0488836 0.0276479 0.031757 0.040367 0.544671 0.0813275 0.0956171 0.108641 0.066865 0.0954308 0.0401922 0.999417 0.0433322 0.123823 0.220883 0.0369548 0.146123 0.0476238 0.102983 0.0521835 0.0598581 0.0876 0.0920314 0.0332411 0.0730902 0.0981344 0.143928 0.124571 0.0465692 0.2349 0.0542351 0.135604 0.526533 0.100469 0.421693 0.0463375 0.0572224 0.533435 0.11322 0.1626 0.0836964 0.0175367 0.0908595 0.0316571 0.0341138 0.0656521 0.0804033 0.0308782 0.0489998 0.047884 0.103712 0.0356652 0.113557 0.193679 0.0833869 0.103996 0.450241 0.0312906 0.0579218 0.0669063 0.0803948 0.087137 0.0492814 0.0835285 0.0314741 0.0351764 0.0991395 0.113181 0.0712749 0.041671 0.0423614 0.0461456 0.126788 0.987975 0.948761 0.0607991 0.0757849 0.0352653 0.0511352 0.0711913 0.0988334 0.0875796 0.999959 0.0899112 0.232327 0.0482862 0.0162928 0.033499 1 0.0620238 1 0.646222 0.129173 0.0904341 0.185183 0.597309 0.643349 0.088663 0.0373952 0.195776 0.0779423 0.0535127 0.017233 0.0814094 0.153187 0.0288463 0.0262967 0.0829268 0.0532755 0.0534448 0.0480566 0.0312805 0.051085 0.0860385 0.0652393 0.986758 0.0229329 0.0918403 0.862275 1 0.99966 0.46692 0.0874226 0.10616 0.0320236 1 0.0583469 0.0493021 0.0624505 0.186234 0.0335304 0.0441495 0.0929275 0.196569 0.0396882 0.0744757 0.0738372 0.106673 0.0730611 0.098779 0.107694 0.0480685 0.0718914 0.0580057 0.0690077 0.282305 0.062856 0.0891893 0.125086 0.0464143 0.0885142 0.0596552 0.0872247 0.0464619 0.0602975 0.31168 0.134639 0.0381487 0.0379032 0.059398 0.0837795 0.999996 0.125186 0.135301 0.061322 0.0348335 0.999986 0.245709 0.0368447 0.213656 0.0461933 0.118833 0.117319 0.0689779 0.0785936 0.433559 0.99998 0.0595144 0.0936033 0.0267533 0.104007 0.136943 0.0480566 0.958444 0.060666 0.999888 0.0983323 0.0529338 0.0659309 0.0896738 0.222662 0.0772779 0.0292142 0.999844 0.0480756 0.152696 0.0441361 0.0295262 0.0522481 1 0.0944108 0.0865289 0.0809669 0.0212602 0.116989 0.134784 0.0967649 0.235789 0.0404984 0.0734434 0.0303056 0.989049 0.03436 0.0605791 0.0434401 0.0217753 0.0218268 0.0779277 0.121299 0.14178 0.0830299 0.0699194 0.998303 0.105074 0.154508 0.0626829 0.00934793 0.0666745 0.059568 0.0573277 0.994897 0.0453055 0.133612 0.971714 0.29654 0.0435812 0.0459146 0.0583697 0.0317965 0.0812308 0.106611 0.0225344 0.0922175 0.0880759 0.0620178 0.316957 0.270043 0.0581456 0.422876 0.0605933 0.392628 0.0592442 0.093886 0.0422912 0.140043 0.211565 0.0751594 0.11001 0.0870841 0.0827946 0.105859 0.0909566 0.0272039 0.0328408 0.0448615 0.0452154 0.0400731 0.200708 1 0.999685 0.101382 0.0263891 0.109646 0.191736 0.845089 0.0374708 0.160481 0.0520723 0.0380732 0.0443377 0.0738555 0.0662117 0.130115 0.093463 0.0591985 0.999495 0.0839501 0.110842 0.0666227 0.081767 0.0440037 0.0543192 0.034665 0.0724175 0.191218 0.225783 0.0535862 1 0.0516361 0.950255 0.126234 0.154196 0.0332019 0.0702501 0.115 0.130934 1 0.0723201 0.314065 0.0743777 0.202562 0.105913 0.0712984 0.0965843 0.126353 0.0358601 0.26131 0.0837792 0.846198 0.656786 0.0301454 0.0369527 0.428553 0.158851 0.0274388 0.0922449 0.0637096 0.090443 0.0504462 0.126698 0.076739 0.0877278 0.110395 0.911823 0.0836378 0.0419165 0.0519975 0.122658 0.0542921 0.0838948 0.980739 0.195836 0.0525433 0.0874896 0.034488 0.0627556 0.0523548 0.0281919 0.135715 0.0954411 0.106002 0.101684 0.0498052 0.037574 0.0682963 0.0940159 0.94991 0.0948511 0.104813 0.0735131 0.038218 0.194704 0.0717906 0.0586592 0.117577 0.0977686 0.0616335 0.0904034 0.0880429 1 0.0518231 0.0587789 0.997893 0.0948952 0.235811 0.0669468 0.0353638 0.0822463 0.0409338 0.0717938 1 0.494723 0.0466376 0.105721 0.999989 0.0583769 0.0932172 0.3496 0.0271586 0.0891568 0.0351927 0.0996161 0.172703 0.0224561 0.0437045 0.173841 0.0458632 0.931465 0.0121934 0.0893365 0.0353094 0.0896307 0.0820575 0.085173 0.0406468 0.0992595 0.382476 0.0408239 0.0477117 0.0720995 0.238871 0.290872 0.393959 0.0339407 0.100969 0.123122 0.0798376 0.0368186 0.338689 0.0608177 0.073371 0.0830917 0.0211603 0.0697403 0.116445 0.0723425 0.147604 0.1282 0.224915 0.0837243 0.177964 0.0345173 0.108145 0.0540661 0.0810411 1 0.112707 0.164721 0.0432824 0.0731175 0.0465128 0.999999 0.168821 0.0412725 0.0824296 0.12306 0.113111 0.0804555 0.133002 0.0682393 0.0551649 0.147355 0.143377 0.416258 0.209607 0.837399 0.675771 0.0503919 0.0371478 0.242474 0.98899 0.107775 0.0836165 0.0447606 1 0.999875 1 0.998364 0.999994 1 0.0387497 0.774031 0.0858616 0.033512 0.995614 0.114337 0.0784488 0.103788 0.0874177 0.828497 0.167191 1 0.134124 0.0856634 0.155651 0.292292 0.0921922 0.0909365 0.0614379 0.615082 0.225548 0.0969255 0.0491367 0.0697448 0.0778386 0.0602664 0.089568 0.128219 0.0673581 0.999899 0.0874015 0.999402 0.99931 0.123252 0.999999 0.100333 0.236247 0.064997 0.0628398 0.101711 0.0765488 0.358744 0.172214 0.353349 0.137561 0.96028 0.0370705 0.106364 1 0.9934 0.0956906 0.174639 0.170919 0.0535453 0.161126 0.0324661 0.0308888 0.102651 0.106494 0.0462445 0.103534 0.214788 0.0482037 0.141439 0.793788 0.0971374 0.133537 0.109798 0.0411093 0.0505283 0.0510005 0.052284 0.0566776 0.0710209 0.0927973 0.27506 0.0396934 0.0861459 0.0278334 0.104365 0.202784 0.999355 0.111693 0.0907012 0.0680919 0.0919714 0.0920673 0.991049 0.0943468 0.0974434 0.0606711 0.128089 0.120461 0.0834701 0.155703 0.159498 0.143087 0.0253889 0.0687812 0.105584 0.0201073 0.0879472 0.0579468 0.171216 1 0.100826 0.105957 0.0585687 1 0.0655734 0.0838488 0.0532467 0.0302079 0.0852579 0.0790762 0.081079 0.052952 0.564922 0.341862 0.0562916 0.897766 0.992166 0.114182 0.101269 0.25274 0.0695702 0.0945969 0.0461737 0.0413085 0.137578 0.0766046 1 0.08185 0.0375779 0.208602 0.0712686 0.07772 0.0789738 0.0933687 0.0838129 0.111216 0.0433381 0.097872 0.0772418 0.0250591 0.999473 0.537275 0.153375 0.138262 0.071252 0.999989 0.999995 0.0182914 0.0585879 0.0539368 0.478645 0.0645033 0.0359019 0.0950214 0.0837715 0.136287 0.0693204 0.0426611 0.123211 0.157494 0.0738871 0.230024 0.273508 0.151758 0.99996 1 0.147266 0.212241 0.722443 0.996667 0.0755073 0.156828 0.062636 0.0794143 0.0370238 0.175841 0.166981 0.748077 0.0833454 0.0840724 0.035675 0.176134 0.0473182 0.072888 0.052125 0.0288487 0.141384 0.0632492 0.0500221 0.0950951 0.15625 0.103009 0.162989 0.037592 0.0918131 0.0420864 0.964137 0.125579 0.186072 0.0887485 0.0973221 0.0668705 0.0459003 0.0418086 0.0661258 0.105612 0.952725 0.0425718 0.0802566 0.0647201 0.0704899 0.306659 0.0956817 0.0263537 0.0583217 0.767827 0.0425992 0.0370893 0.0675637 0.130441 0.196493 0.0543031 0.0328148 0.179496 0.834224 0.202657 0.234299 0.0287582 0.0874567 0.111183 0.0785293 0.0741555 0.132187 0.0773074 0.0559668 0.387677 0.0255657 0.0639058 0.0301707 0.0803458 0.032399 0.0689976 0.999844 0.104852 0.0918905 0.13985 0.0505019 0.0714451 0.0877482 0.114267 0.0222658 0.101873 0.820682 0.0858439 0.0473273 0.21146 0.0344484 0.0307897 0.0248233 0.102393 0.999986 0.950863 0.065659 1 0.119069 0.238883 0.132351 0.0439208 0.0613747 0.98857 0.245548 0.0517805 0.0587708 0.0853841 0.182688 0.994636 0.0717544 0.999313 0.0766731 0.0784479 0.0674292 0.0854093 0.995889 0.578012 0.0648676 0.119844 0.117928 0.940944 0.296513 0.0739797 0.116154 0.995512 0.694936 0.287593 0.111806 0.0605007 0.0442375 0.0428019 0.0490587 0.0618575 0.0607959 0.161416 0.999906 0.0735825 0.165766 0.087183 0.104218 0.0353959 0.0701287 0.0530267 0.0882036 0.0966005 0.0517121 0.0778401 0.086395 0.04562 0.0551609 0.11872 0.0419635 0.060016 0.238462 0.0922913 0.0353649 0.226877 0.676191 0.0440241 0.0874739 0.0288817 0.0923949 0.11952 0.0868889 0.0930921 0.028339 0.362346 0.0474993 0.0744895 0.762727 0.0943216 0.0465099 0.240982 0.974687 0.981833 0.0253759 0.0728763 0.0108458 0.0387567 0.0894981 0.0965368 0.0717868 0.0830087 0.0466485 0.0270245 0.0977361 0.0767495 0.0485076 0.115087 0.401336 0.103356 0.0881854 0.527358 1 0.0685862 0.101337 0.0668956 1 0.0654759 0.140827 0.0803487 0.0646482 0.0724626 0.0884039 0.0556738 0.0917907 0.176252 0.0758869 0.0878775 0.0661309 0.0690352 0.0856985 0.0335368 0.0498787 0.0314389 0.0703077 0.0353386 0.125832 0.0542638 0.0862565 0.0169754 0.131432 0.38022 0.999999 0.119408 0.0447708 0.137207 0.113964 0.337089 0.0305736 0.0510506 0.149765 0.0714625 0.0297477 0.0902053 0.0819371 0.119109 0.116332 0.0654991 0.0758183 0.132677 0.129111 0.0623434 0.0524912 0.0901834 0.0616442 0.450112 0.242939 0.0422712 0.100359 0.184665 0.0245091 0.0881655 0.0534359 0.098639 0.173441 0.114791 0.129521 0.0933989 0.072494 0.0781137 0.0213885 0.038403 0.0572556 0.0453202 0.0962947 0.0636608 0.0849817 0.254812 0.91405 0.073329 0.30628 0.0856702 0.0646739 0.282287 0.0330736 0.096433 0.186962 0.034191 0.25866 0.0448895 0.0946875 0.0771534 0.109254 0.0465198 0.830021 0.0617134 0.138997 0.061727 0.0361476 0.0853037 0.0842576 0.0438591 0.0638273 0.113401 0.0462458 0.0796293 0.0560396 0.0682274 0.0767597 0.0769084 0.110591 0.339678 0.999343 0.0701229 0.497795 0.994508 0.213802 1 0.073051 0.0681765 0.0193676 0.053634 0.506534 0.932795 0.0769033 0.0755412 0.972123 0.0786314 0.0823081 0.998094 0.999031 0.0801992 0.0810946 0.188431 0.108814 0.0698895 0.0580431 0.0605413 0.810992 0.701139 0.0835591 0.333681 0.0490242 0.0869121 0.0507328 0.315074 0.0775285 0.124459 0.118182 0.0686485 0.0551967 0.194694 0.0997466 0.999094 0.0441651 0.0789693 0.0979506 0.0321013 0.0792863 0.0426969 0.25476 0.0346249 0.196701 0.0652121 0.03045 0.0449401 0.999999 0.0323854 0.0719206 0.0987199 0.111076 0.347943 0.238811 0.0525588 0.146134 0.33455 0.502136 0.0479002 0.0623004 0.0942424 0.0374476 0.154994 0.074461 0.143462 0.0274977 0.18268 0.0516377 0.0415156 0.0849949 0.0618158 0.0417204 0.102122 0.062282 0.0557942 0.0256094 0.132175 0.0969889 0.055261 0.0348968 0.0594543 0.958681 0.0487512 0.0820532 0.0166197 0.051758 0.0737304 0.250176 0.999986 0.0720273 0.071295 0.99919 0.0642313 0.0306598 0.078398 0.135686 0.0873101 0.0825504 0.0969767 0.0252226 0.148534 0.0963957 0.0427772 0.0622498 0.120845 0.999984 0.776511 0.0909625 0.0623347 0.333486 0.212261 0.101497 0.0882975 0.079333 0.0286336 0.246426 0.245933 0.0404928 0.0753367 0.0370624 0.0862667 0.120183 0.068388 0.100705 0.985626 0.819392 0.0772497 0.068114 0.0482116 0.061525 0.0437387 0.11319 0.0807984 0.0763851 1 0.146661 0.0669215 0.0768385 0.998467 0.998438 0.0823074 0.0598097 0.0550743 0.0604189 0.0749674 0.148533 0.117804 0.0980552 0.0598506 0.0721114 0.0732316 0.0721051 0.0276479 0.0684027 0.0746306 0.064161 0.274939 0.0419481 0.034279 0.999995 0.051273 0.101255 0.0250266 0.094086 0.0156428 0.435317 0.108175 0.0714567 0.0349954 0.0957143 0.0588174 0.117351 0.0647337 0.0899501 0.0831785 0.0328378 0.0822577 0.0990407 0.0671087 0.380192 0.554028 0.0340402 0.153046 0.110301 0.0506449 0.0386879 0.0348341 0.0472338 0.0693674 0.130437 0.0529673 0.0466772 0.0791507 0.0548797 0.63166 0.0677012 0.0152177 0.0225614 0.0869679 0.216487 0.0569172 0.0495881 0.0474918 0.285274 0.0754603 0.0611368 0.0713155 0.492768 0.0865305 0.0800198 1 0.0992134 0.865999 1 0.0951769 0.0390117 0.11264 0.0918631 0.0497133 0.0955477 0.0524259 0.117738 0.0583851 0.100521 0.111535 0.0231532 0.0812941 0.0403081 0.117823 0.063893 0.1384 0.0301842 0.049269 0.0413255 0.106876 0.068619 0.0508736 0.107042 0.131004 0.0778158 0.123217 0.0514985 0.0815691 0.0702993 0.237253 0.0766274 1 0.0364339 0.0836693 1 0.983944 0.821312 0.0581979 0.0888243 1 1 0.105097 0.0560218 0.159649 0.82521 0.0320393 0.0521568 0.879117 0.105571 0.999847 0.0332974 0.0411616 0.988789 0.999628 0.104457 0.0438194 1 0.123843 0.20639 0.0486039 0.90117 0.0751464 0.0169438 0.0613589 0.0415183 0.202023 0.0761062 0.999879 0.947742 0.0389032 0.0295021 0.135383 0.0641328 0.0616514 0.0747606 0.280769 0.0284844 0.119114 0.304206 0.119648 0.0760256 0.0862883 0.0763026 0.484736 0.0890045 0.0555177 0.0899577 0.0821566 0.0553572 0.0422975 0.017572 0.0669173 0.0914281 0.0794749 0.146662 0.999856 0.0759282 0.875461 0.094568 0.131437 0.115089 0.0900555 0.967196 0.09386 0.0434071 0.0499677 0.904889 0.0293227 0.118016 0.0525675 0.085193 0.0657675 0.30182 0.11114 0.0335643 0.103622 0.0476503 0.0823086 0.168456 0.0767284 0.100478 0.999922 0.0514277 0.30903 0.0959256 0.0957921 0.999999 0.108636 0.397764 0.0281241 1 0.0846312 0.0624464 0.050019 0.0994088 0.0462265 0.333929 0.0709111 0.0490418 0.0347041 0.067118 0.0591777 0.242732 0.996837 0.0426921 0.0212084 0.791528 0.0195348 0.151467 0.0678979 0.999643 0.0687126 0.0560058 0.740854 0.119119 0.0557779 0.0278995 0.565906 0.145067 0.225172 0.087288 0.077646 0.983532 0.964352 0.0275202 0.0299912 0.0252418 0.0475807 0.0065145 0.0465256 0.0596002 0.0496336 0.181963 0.341029 0.066839 0.999169 0.999547 0.052773 0.106896 0.0880354 0.0280997 0.0275895 0.301922 0.11136 0.0559963 0.0772262 0.0246486 0.0453917 0.06956 0.999968 0.0333953 0.361343 0.0391918 0.0562869 0.16628 0.0521568 0.0836014 0.12141 0.38427 0.0419022 0.724479 0.978757 0.902616 0.110321 0.0765606 0.200263 0.675242 0.091075 0.110807 0.0989275 0.0433591 0.16804 0.0222094 0.0852153 0.0677835 0.36569 0.245071 0.0647946 0.096009 0.140626 0.0959361 0.0824194 0.109691 0.0282132 0.0126527 0.0882861 0.0343563 0.141776 0.128234 0.0785167 0.704211 0.122736 0.147913 0.173875 0.0823833 0.514025 0.600025 0.068909 0.0500731 0.173722 0.0397673 0.0837752 0.0773711 0.132356 0.906305 0.0925092 0.159216 0.0512039 0.0622388 0.0465405 0.0251958 0.999011 0.175586 0.15044 0.26846 0.256343 0.0827878 0.129559 0.0982713 0.0469503 0.0773156 0.108791 0.0373722 0.0727583 0.0194287 0.987034 0.0247292 0.0742571 0.082503 0.0837786 0.0896642 0.0309068 0.0528443 0.0462361 0.132824 0.109619 0.129181 0.0206147 0.0403373 0.103223 0.999839 0.182568 0.0489149 0.0783056 0.0521615 0.0556101 0.0761864 0.112233 0.094756 1 0.0895057 0.108098 0.0268817 0.0912059 0.0493278 0.0461146 0.061153 0.176637 1 0.0316856 0.0315101 0.0663537 0.0552591 0.0606689 0.0640248 0.978343 0.0554055 0.997428 0.42325 0.0912949 0.463639 0.0449224 0.0902955 0.353173 0.10063 0.029501 0.0439077 0.106338 0.0252204 1 0.0611201 0.0705463 0.133845 0.104226 0.999781 0.0911486 0.120563 0.08583 0.0725726 0.0418504 0.0848202 0.0362096 0.218247 0.0442648 0.0897332 0.0873279 0.190796 0.09541 0.0257405 0.0480941 0.106223 0.302845 0.113941 0.999366 0.98373 0.069528 0.123518 0.147784 0.0730613 0.057578 0.0771779 0.100079 0.132807 0.0658224 0.0678019 0.417935 0.10749 0.0320254 0.0782714 0.15181 0.0681824 0.999456 0.0300562 0.980446 0.150676 1 0.0821725 0.155389 0.0501379 0.0748079 0.0800859 0.253697 0.042601 0.999887 0.0213667 0.0371731 0.109729 0.0844996 0.0781313 0.0634465 0.0645012 0.0361793 0.0538212 0.999996 1 1 0.0487519 0.962607 0.0812293 0.116573 0.278209 0.0416955 0.0591535 0.872247 0.660669 0.068751 0.0595826 0.663852 0.0577586 0.0490767 0.0365716 0.0372644 0.202969 0.0587618 0.0924043 0.41777 0.0109559 0.0428026 0.0707418 0.099937 0.068274 0.0329733 0.10455 0.0319076 0.0246974 0.0953181 0.0569667 0.0303413 0.0824296 0.118823 0.0438577 0.104882 0.0694677 0.0455851 0.0809998 0.12076 0.0576816 0.0724902 0.037279 0.152617 0.0763539 0.971859 0.0601035 0.0380476 0.14135 0.209326 0.0403513 0.085196 0.15514 0.0290893 0.0620779 0.19172 0.0890535 0.18207 0.0285617 0.999993 0.116896 0.998506 0.933195 0.215095 0.295946 0.0912112 0.0905637 0.200379 0.357392 0.453887 0.999992 0.347876 0.245714 0.998767 0.932822 0.471907 0.141418 0.205274 0.129263 0.212217 0.483303 0.998849 0.693935 0.109372 0.119441 0.167108 0.864879 0.986301 0.999635 0.43193 0.260771 0.997495 0.958736 0.322146 0.752836 0.487135 0.284482 0.973796 0.999334 0.166513 0.978737 0.999878 0.82006 0.183576 0.18479 0.113956 0.834699 0.315487 0.48397 0.560792 0.301535 0.969067 0.977521 0.127043 0.997016 0.676362 0.329637 0.713016 0.328638 0.19716 0.765363 0.973651 0.985181 0.43363 0.544893 0.822926 0.213642 0.78212 0.999649 0.985673 0.491838 0.931531 0.430403 0.166112 0.989 0.307891 0.598998 0.920193 0.146501 0.180591 0.996776 0.291031 0.800295 0.220144 0.77532 0.98842 0.99989 0.0816741 0.0846077 0.104666 0.0603641 0.0852767 0.0322389 0.099017 0.0953218 0.279875 0.136224 0.0182407 0.0459716 0.0574618 0.0309838 0.0762165 0.0500652 0.049061 0.0615033 0.999963 0.999967 0.472224 0.0138114 0.057245 0.137553 0.992618 0.093977 0.0651541 0.0203138 0.489506 0.0513459 0.99992 0.143966 0.0749891 0.368152 0.264593 0.0705238 0.0601819 0.471199 0.988835 0.996613 0.0476645 0.0623041 0.378382 0.122519 0.113738 0.101766 0.140851 0.0165076 0.443787 0.0640192 0.13323 0.0620509 0.0523749 0.0699385 0.0335945 0.0543034 0.11088 0.126403 0.0731823 0.0660532 0.0858359 0.394566 0.959237 0.0512617 0.0732869 0.0936045 0.119975 0.144005 0.0405957 0.0916325 0.0535424 0.0711702 0.09949 0.0963316 0.10181 0.124947 0.0897472 0.0867208 0.093649 0.0668715 0.0746565 0.0807213 0.99986 0.0733457 0.999998 0.0529842 0.159207 0.0357806 0.641883 0.0977904 0.0760206 0.0901762 0.0941184 0.303406 0.41208 0.161355 0.180065 0.0858756 0.0396078 0.0719169 0.0412346 0.0197866 0.0804923 0.0235904 0.0280394 0.0260484 0.106523 0.159043 0.45404 0.0968409 0.0783336 0.152365 0.103032 0.0907924 0.0723755 0.0756102 0.115337 0.0848558 0.127773 0.0933259 0.0575224 0.0579797 0.0720887 0.161827 0.0733199 0.0887376 0.0780657 0.0656087 0.0650199 0.108561 0.0864074 0.0542513 0.0904594 0.0652452 0.0831438 0.0294336 0.0602635 0.113367 0.081428 0.0788994 0.0665912 0.0669781 0.0743363 0.0710175 0.0912598 0.0969612 0.0698844 0.077439 0.0728058 0.210773 0.173811 0.0786816 0.0908155 0.196294 0.110346 0.0649857 0.0698853 0.130457 0.0886927 0.0666036 0.113866 0.0881848 0.0638764 0.0921432 0.0674053 0.0660797 0.242821 0.0753458 0.091827 0.117867 0.0671051 0.0953426 0.0967669 0.0864724 0.0854644 0.119758 0.0998188 0.110754 0.0462973 0.0637848 0.0834333 0.0904446 0.0895021 0.780712 0.251631 0.238635 0.0813399 0.0616858 0.0156868 0.131011 0.0807567 0.0300001 1 0.995635 1 0.999854 0.0977392 0.383628 0.0746101 0.0850284 0.135713 0.0918823 0.154016 0.100444 1 0.0382657 0.834225 0.0422861 0.998676 0.0683552 0.0221404 0.0714116 0.0542701 0.0976133 0.316902 0.0900391 0.089039 0.140393 0.0801681 0.0947216 0.116249 0.147997 0.90156 0.0459999 0.105975 0.0595664 0.0273423 0.0645653 0.0709365 0.642191 0.107691 0.0921905 0.0773369 0.142682 0.153692 0.135475 0.185184 0.104558 0.0491431 0.0978561 0.0305149 0.0812964 0.0816163 0.102682 0.0526418 0.0818304 0.105652 0.0946213 0.0872884 0.12397 0.213006 0.0450277 0.111064 0.0642194 0.0359715 0.0302031 0.0842855 0.0922191 1 0.817367 0.194688 0.078478 0.990777 0.111199 1 0.429882 0.999302 0.132989 0.0875188 0.148655 0.0388986 0.0960324 0.111099 0.0786809 0.0824305 0.0843829 0.127388 0.107728 0.0466401 0.0934412 0.135927 0.0840858 0.0922258 0.105673 0.0886857 0.999715 0.0249185 0.175848 0.127032 0.282221 0.0919514 0.0847214 0.0958013 0.0943358 0.076449 0.0541854 0.999992 0.978741 0.0498642 0.0398229 0.0473035 0.105766 0.921309 0.219788 0.114434 0.0565817 0.110898 0.0799342 0.10053 0.133029 0.113135 0.0233949 0.1456 0.971817 0.0305719 0.0978805 0.0777973 0.0531919 0.243951 1 1 0.0507915 0.0407797 0.0971394 0.038854 0.0801198 0.0711873 0.16695 0.0459761 0.070267 0.0514138 0.0361227 0.0411456 0.0985557 0.0443481 0.0573635 0.0392383 0.0717519 0.0398465 0.0200091 0.0990436 0.0346015 0.0693387 0.951481 0.19225 0.0909785 0.170503 0.027287 0.199907 0.0942979 0.0313781 0.079509 0.106046 0.975946 0.0793876 0.999543 0.0560614 0.0895896 0.0392849 0.100534 0.744824 0.0876969 0.0529352 0.0543602 0.686046 0.0874754 0.0637848 0.0581565 0.102638 0.161402 0.0300708 0.0571488 0.0188974 0.992391 0.113161 0.99999 0.480174 0.809997 0.0930734 0.0685351 0.1404 0.970353 0.0408875 0.0321978 0.0574067 0.0313458 0.0695992 0.0292591 0.0864263 0.0581485 0.0226786 0.0864623 0.990042 0.0630577 0.302182 0.0935038 0.0535708 0.0214465 0.351279 0.266848 0.0858272 1 0.0924675 0.10094 0.0260066 0.0650999 0.178072 0.999568 0.0864903 0.0291909 0.142901 0.0757188 0.102852 0.0451441 0.0909811 0.148971 0.100011 0.109446 0.0223862 0.0739028 0.0647633 0.0435082 0.177481 0.204585 0.0478121 0.120056 0.129232 0.0389925 0.0525829 0.159083 0.117162 0.0965147 0.107931 0.0797755 0.0900495 0.0444644 0.0867149 0.0763235 0.063321 1 0.155228 0.134511 0.0882692 0.371582 0.0601022 0.0996241 0.0981664 0.0521202 0.0243348 0.139429 0.124909 0.102983 0.106756 0.0409711 0.0250379 0.0829591 0.055888 0.0312658 0.0561839 0.0401657 0.0536398 0.0239802 0.126673 0.0766216 0.162319 0.0933339 0.138228 0.08809 0.0488633 1 0.884638 0.0870309 0.0782921 0.0612446 0.0567762 0.0456305 0.0777009 0.999976 0.103981 0.0436543 0.107588 0.0500046 0.18 0.181829 0.0616194 0.0839646 0.0693615 0.117238 0.11558 0.0621553 0.0277718 0.0464379 0.0542576 0.0992052 0.0399625 0.0802609 0.0399499 0.182957 0.0585285 0.0780546 0.0689331 0.0249566 0.108924 0.0806061 0.107588 0.0879776 0.0761616 0.0600904 0.0693642 0.050758 0.0753665 0.999993 0.594811 0.159221 0.07223 0.0281795 0.184688 0.0414627 0.0259245 0.0329023 0.212282 0.0776056 0.0803346 0.0790487 0.0468011 0.0561426 0.407448 0.0200191 0.0575941 0.134439 0.026734 0.0479955 0.0947332 0.087426 0.0755498 0.148103 0.0357159 0.0947466 0.110183 0.0514532 0.026031 0.0487684 0.0550987 0.0968043 0.0297881 0.075651 0.116812 0.0407953 0.0509192 0.982405 0.0377608 0.0291358 0.0781675 0.0272432 0.0866763 0.0507969 0.0907947 0.104823 0.123073 0.0979234 0.0392706 0.314733 0.0711075 0.704938 0.999346 0.050457 0.112664 0.0552358 0.0439896 0.150551 0.998315 0.317887 0.102256 0.0686202 0.0628032 0.0962664 0.9771 0.0791037 0.0846555 0.0425561 0.0628091 0.0883701 0.122009 0.19221 0.164312 0.0269882 0.101679 0.047531 0.999589 0.0811463 0.090731 0.0816713 0.167769 0.0940025 0.0441575 0.0965333 0.0390448 0.0452322 0.117681 0.0506379 0.0413402 0.0543953 0.0694599 0.165611 0.0526393 0.0784411 0.113452 0.256589 0.0348138 0.0871578 1 0.0591706 0.999975 0.250743 0.0796202 0.104898 0.0475256 0.0346648 0.0927374 0.2742 0.032996 0.0936833 0.0635359 0.0653084 0.045805 0.0589503 0.0871689 0.105133 0.20056 0.0453896 0.999661 0.0960497 0.0470968 0.418988 0.074726 0.0360948 0.0603319 0.469015 0.0857379 0.0699658 0.0689763 0.0608438 0.137803 0.0330836 0.0978342 0.13615 1 0.0298621 0.193557 0.0666324 0.0668476 0.0288485 0.645724 0.975068 0.0599018 0.0841893 0.0473189 0.0747386 0.998752 0.0313115 0.0842394 0.147886 0.225935 0.0567548 0.0564905 0.0432055 0.236811 0.067557 0.0770168 0.0551569 0.039652 0.117629 0.0185549 0.119971 0.97006 0.0453896 0.13616 0.050196 0.0879195 0.117731 0.974255 0.0890544 0.0402921 0.131329 0.123778 0.0407481 0.0427136 0.123151 0.106142 0.0363339 0.120507 0.0406921 0.0523923 0.249355 0.0487127 0.0336486 0.152332 0.130317 0.0157611 0.0678499 0.147711 0.0487371 0.121144 0.0544208 0.122375 0.99328 0.107121 0.102073 0.250693 0.0539866 0.0755948 0.0352271 0.0496656 0.120103 0.1819 0.0825789 0.0858868 0.062254 0.0213249 0.106847 0.0342519 0.356014 0.136583 0.998275 0.999388 0.071234 0.0580598 0.0599792 0.12369 0.141715 0.0895814 0.112664 0.100173 0.847336 0.120302 0.186316 0.0535978 0.0328508 0.374904 0.0998749 0.0432939 0.43988 0.131024 0.0753231 0.112274 0.197071 0.0482652 0.167032 0.077539 0.124049 0.108954 0.122734 0.130588 0.101456 0.117569 0.0484893 0.343017 0.135539 0.213918 0.105662 0.113989 0.0678333 0.149991 0.126942 0.503703 0.0214977 0.125357 0.550509 0.0277486 0.249393 0.0705696 0.0936718 0.0566795 0.0978168 0.0467947 0.0704658 0.981172 0.0870106 0.0276833 0.093267 0.0543035 0.0342114 0.993285 0.0487752 0.123347 0.0766645 0.0579379 0.232923 0.202489 0.133318 0.0902276 0.138316 0.0889892 0.126544 0.123425 0.222761 0.153373 0.0593668 0.0248176 0.0275856 0.0984336 0.0557055 0.0430448 0.992357 0.0831419 0.135881 0.118418 0.0861227 0.0870358 0.0437277 0.103659 0.0514148 0.0681121 0.260677 0.0507997 0.0881018 0.0896848 0.0673686 0.068408 0.0251934 0.0907594 0.0575602 0.237441 0.0482738 1 0.0621512 0.106733 0.0750555 0.0471579 0.0759408 0.122541 0.0406622 0.120715 0.105297 0.0925823 0.123017 0.0645549 0.255629 0.0786081 0.0832068 0.0642326 0.0300723 0.0749472 0.0690823 0.0747175 0.466279 0.0703709 0.0520739 0.0824446 0.127115 0.0773772 0.999999 0.386584 0.0417447 0.0630261 0.0930393 0.0956051 0.0642795 0.134143 0.0520105 0.0207794 0.0418089 0.182821 0.0822584 0.0859376 0.0569242 0.216096 0.0530746 0.0884268 0.0291535 0.0565376 0.0448974 0.0858551 0.116744 0.141531 0.302423 0.0916632 0.183201 0.0671025 1 0.763528 0.0769618 0.129945 0.0542693 0.0867374 0.0700876 0.0813826 0.0614071 0.0474593 0.105629 0.0654375 0.110604 0.102724 0.0453644 0.0640353 0.0908239 0.136986 0.0925678 0.5539 1 0.458656 0.374068 0.0985562 0.0628173 0.0798051 0.108989 0.993097 0.0508077 0.0972988 0.995737 0.161199 0.0834847 0.155199 0.153037 0.0935843 0.121083 0.507613 0.111847 0.184054 0.0989809 0.100536 0.0880069 0.273004 0.07349 0.131787 0.959801 0.0938859 0.118186 0.0431748 0.686107 0.0803019 0.953206 0.0858972 0.0514728 0.0953533 0.0407937 0.172574 0.299405 0.0968993 0.0798751 0.0592276 0.0654894 0.0471952 0.0556837 0.179055 0.11557 0.0931929 0.0576562 0.0761508 0.0866842 0.0241129 0.100608 0.999995 0.0521257 0.0718914 0.0891234 0.986845 0.0650689 0.144706 1 0.236592 0.246424 0.999935 0.934432 0.265304 0.368549 1 0.0918605 0.037793 0.232552 0.431574 0.0281343 0.815491 0.0350265 0.0354063 0.0782556 0.0724467 0.0252679 0.0627038 0.0628363 0.885383 0.978346 0.114008 0.0736654 0.0357765 0.0913897 0.1499 0.040939 0.263658 0.0471317 0.0174406 0.0693039 0.995034 0.0417711 0.0599088 0.0324127 0.998822 1 0.261772 0.998198 0.141878 0.113536 0.0364709 0.0532203 0.987847 0.228339 1 0.171318 0.0915812 0.187957 0.0508194 0.053887 0.993406 0.0797851 0.158025 0.245095 0.0493972 0.0975358 0.0505366 0.035812 0.0494732 0.114991 0.970812 0.0992723 0.0227834 0.0491607 0.175701 0.0899637 0.0258499 0.0162431 0.0762933 0.633583 0.0776369 0.0208735 0.0385034 0.0423338 0.0492903 0.0890589 0.0271253 0.0480921 0.760098 0.0810687 0.0417816 0.809539 0.870081 0.995524 0.15295 0.999663 0.0706436 0.105418 0.230177 0.995174 0.943759 1 0.11292 0.0850317 1 0.232166 0.0691918 0.222931 0.187208 0.109904 0.160858 0.0120494 0.0788222 0.090287 0.0351877 0.0705417 0.018356 0.144866 0.0708518 0.138948 0.998368 0.0713261 0.230676 0.140658 0.104062 0.105106 0.120544 0.0748628 0.101118 0.920269 0.0825955 0.0579611 0.128031 0.0693847 0.070825 0.115155 0.104527 0.0736628 0.0717838 1 0.0440365 0.0636351 0.0830348 0.996476 0.51848 0.999985 0.0168346 1 0.994325 0.108307 0.114391 0.114586 0.0761308 0.179543 0.0498452 0.0652937 0.0364676 0.102853 0.130676 0.051685 0.995846 0.0811914 0.113629 0.121179 0.0287559 0.0274067 0.23722 0.0975287 0.0921193 0.0400286 0.0746472 0.0395368 0.0626815 0.998013 0.0688772 0.135217 0.894317 0.0753887 1 0.0775452 0.0611882 0.0923261 0.040838 0.0823388 0.835866 0.101377 0.577909 0.0238743 0.0885385 0.216521 0.999998 0.977583 0.253904 0.849421 0.229814 0.152478 0.0579764 0.0780383 0.102655 0.231222 0.480899 0.151734 0.068129 0.0833036 0.73019 1 0.0384103 0.121925 0.0879862 0.094506 0.103354 0.999958 0.444047 0.105228 0.268971 0.999319 0.0480274 0.961425 0.0840492 0.0952025 0.15749 0.0276008 0.0659485 0.0814753 0.105178 0.0873263 0.0383532 0.0456661 0.998044 0.110797 0.292691 0.996682 0.204978 0.993961 0.121607 0.123494 0.0399571 0.0873872 0.188563 0.404284 0.0289419 0.253237 0.999816 0.070785 0.999994 0.12953 0.189307 0.063119 0.0718443 0.11839 0.0609137 0.0519738 0.137565 0.136131 0.107619 0.146518 0.101883 0.0756178 0.130765 0.103985 0.175204 0.10737 0.0516531 0.0346484 0.173352 0.131007 0.0256841 0.0182318 0.0122252 0.0927199 0.0683793 0.05693 0.0572192 0.950269 0.100302 0.0554919 0.723684 0.118689 0.999994 0.998159 0.999097 0.999993 0.0868311 0.118828 0.0898963 0.122752 0.112623 0.040688 0.0321617 0.0176218 0.0662837 0.0887374 0.123093 0.0557091 0.0640319 0.0542584 0.114732 0.068194 0.0428983 0.0387917 0.119978 0.0779487 0.07058 0.101486 0.0163954 0.112997 0.0647553 0.0634016 0.0757916 0.0697003 0.0930651 0.0872544 0.0625104 0.086371 0.737151 0.998447 0.847088 0.0749361 0.311068 0.0234107 0.404805 0.158901 0.102331 0.165748 0.319646 0.215472 0.0329273 0.16044 0.0316599 0.0346607 0.049447 0.855837 0.0438889 0.0638528 0.518277 1 1 0.0513509 0.176739 0.082209 0.034571 0.999946 0.118659 0.0880198 0.0344758 0.0828899 0.0346179 0.0571111 0.107709 0.0732141 0.913592 0.285234 0.183433 0.0841082 0.0150593 0.0294293 1 0.0174001 0.0675983 0.140756 0.104968 0.193283 0.135586 0.0690141 0.0929037 0.0548037 0.935897 0.266003 0.0360673 0.0902995 0.0822251 0.999713 0.0438949 0.0347267 1 0.0359829 0.029031 0.134347 0.0545489 0.12379 0.0753178 0.970559 0.111684 0.103391 0.961615 0.16335 0.208504 0.122398 0.284346 0.0856664 0.0828142 0.0441397 0.0398103 0.0387848 0.124526 0.0903769 0.0746144 0.0487306 0.0697003 0.265857 0.202715 0.121965 0.497497 0.265416 0.245125 0.0470642 0.0489691 0.0247409 0.044649 0.0773211 0.0517515 0.33345 0.169583 0.0795504 0.133548 0.0415644 0.0611374 0.082286 0.225747 0.0448631 0.0487981 0.0560164 0.200529 1 0.0424569 1 0.100961 0.0932003 0.0997284 0.0692264 0.0617671 0.0512714 1 0.0852743 0.102797 0.977436 0.0867496 0.044914 0.123064 0.049349 0.237245 0.385434 0.0971212 0.726599 0.0982928 0.0840586 0.0794605 0.0660935 0.0775121 0.107444 0.0771222 0.790655 0.0403361 0.0979026 0.88085 0.283677 0.162535 0.106803 0.0551895 0.0341886 1 0.622924 0.257848 0.0859161 0.138864 0.0594009 0.0915291 0.0769568 0.052132 0.104443 0.0121097 0.0691005 0.109178 0.057818 0.8585 0.107248 0.340045 0.0392134 0.100005 0.202265 0.110455 0.106031 0.0327821 0.126923 0.066293 0.0660585 0.0659056 0.0471216 0.911902 0.149355 0.0960256 0.0590188 0.865672 0.147117 0.999696 0.0936113 0.0675575 0.0468465 0.0876102 0.269727 0.103839 0.0928686 0.130213 0.022263 0.0919244 0.204837 0.0504344 0.0577072 1 0.047542 0.0229468 0.209941 0.046841 0.0924662 0.0437368 0.0881298 0.0715141 0.132383 0.0877705 0.0411639 0.0865738 0.911532 0.0733258 0.124849 0.0725034 0.115392 0.0509597 0.268533 0.0381099 0.0934996 0.0625099 0.11488 0.109962 0.0558907 0.757342 0.161716 0.0338423 0.999533 0.0896647 0.0473942 0.0499464 0.0486056 0.0737848 0.145693 0.0412228 0.0311178 0.361778 0.164795 0.108117 0.0743582 0.981943 0.0747701 0.164358 0.0931944 0.049828 0.123266 0.0512052 0.0951681 0.0584439 0.0624421 0.0248769 0.32371 0.083678 0.0847678 0.0154528 0.0773548 0.0411916 0.0718314 0.117056 0.0401513 1 0.107778 0.474462 0.105826 0.0304569 0.0649196 0.0928275 0.0868879 0.0761129 0.0855427 0.134716 0.093591 0.0481602 0.365833 0.22108 0.0950571 0.0429434 0.150655 0.11002 0.0550542 0.0216755 0.0446909 0.0328253 0.145508 0.0510606 0.0476297 0.0920307 0.058026 0.0369142 0.999971 0.0742991 0.0826807 0.895589 0.0322732 0.049024 0.0195405 1 0.0743397 0.914382 0.975148 0.145028 0.0456691 0.0576961 0.0455198 0.0489951 0.16043 0.0207295 0.0734381 0.118633 0.0551591 0.286642 0.352374 0.0855823 0.0621411 0.0513708 0.0395637 0.0381091 0.10118 0.155284 0.0659113 0.208756 0.511809 0.072411 0.0922908 0.138829 0.220109 0.053233 0.0556299 0.057459 0.0991378 0.214828 0.13807 0.822413 0.328997 0.103424 0.0166342 0.0403473 0.160344 0.0886016 0.959721 0.176607 0.999696 0.0348664 0.0814281 0.999746 0.0866885 1 0.0360954 0.0821567 0.0553861 0.0459698 0.0351868 0.0512856 0.0596773 0.056914 0.0496075 0.9996 0.117698 0.0586533 0.07017 0.268542 0.0239896 0.0775238 0.138351 0.0790269 0.496246 0.072554 0.051137 0.109897 0.280118 0.596421 0.985793 0.0264225 0.156837 0.189402 0.101243 0.0717569 0.0320196 0.0939357 0.0919755 0.057193 0.102977 0.0550307 0.0386476 1 0.143444 0.0996165 0.0480509 0.0326368 0.120998 0.0533185 0.0429844 0.0986313 0.10119 0.290172 0.0625165 0.999963 0.0749721 0.0407106 0.132681 0.0210844 0.0441207 0.952316 0.0871094 0.0922801 0.0822096 0.276363 0.0375608 0.0540938 0.132172 0.163916 0.995382 0.0574334 0.170531 0.33786 0.133801 0.128784 0.092946 1 1 0.0831772 0.0245833 0.148578 0.049582 0.0800248 0.148237 0.0359962 0.187357 0.222231 0.0987739 0.337431 0.0214414 0.0805114 0.11742 0.0981944 1 0.0847741 0.0659513 0.125859 0.927912 0.0990123 0.997673 0.0448525 0.769748 0.0647458 0.11204 0.086992 0.0354503 0.0676286 0.110691 0.058787 0.0428871 0.0974667 0.0406892 0.121221 0.0937089 0.137341 0.0797542 0.997239 0.597152 0.0703719 0.0784978 0.0797403 0.0390534 0.0673306 0.0891751 0.0556932 0.147942 0.103543 0.095643 0.0976309 0.148722 0.0895241 0.27421 0.118131 0.132663 0.0295417 1 0.999839 0.99957 0.0937372 0.0940464 0.0659946 0.0593879 0.0766257 0.110848 0.0707992 0.027957 1 0.0401943 0.0675079 0.0947808 0.980172 0.2877 0.0624613 0.106391 0.0850669 0.153135 0.0760073 0.996968 0.631694 0.02578 0.27873 0.0481039 0.0942455 0.0371586 0.933789 0.10002 0.0289476 0.033304 0.104116 0.259823 0.252797 0.0857582 0.0945281 0.0345554 0.0730873 0.093326 0.0423687 0.207578 0.0999421 0.117019 0.134982 0.0688789 0.0498625 0.16411 0.0814397 0.0967783 0.0993156 0.130616 0.0453525 0.177526 0.060202 0.0281856 0.0880641 1 0.986981 0.578969 0.108544 0.0912225 0.095288 0.984088 0.334181 0.0566467 0.998345 0.999947 0.0395554 0.0445592 0.0873812 0.102279 0.0968318 0.0981766 0.0922536 0.0666188 0.0850981 0.0562584 0.0913106 0.0165006 0.0528805 0.189929 0.052235 0.0708544 0.111004 0.0771235 0.052307 0.108022 0.338979 0.0869751 0.109066 0.181152 0.688302 0.0636553 0.047111 1 0.0524177 0.0810687 0.281211 0.999631 0.999663 0.904274 0.0772557 0.110375 0.088835 0.0520148 0.191248 0.0468939 0.0422236 0.0537849 0.409836 0.070619 0.100237 0.791754 0.0649738 0.0442282 0.0615908 0.210971 0.0623345 0.118955 0.100367 0.101756 0.0371565 0.196238 0.0779388 0.794489 0.24 0.994842 0.188781 0.999999 0.0522485 0.527496 0.0590426 0.0774027 0.999929 0.161191 0.0887183 0.089008 0.0553771 0.900288 0.0306145 0.061614 0.0833021 0.113976 0.0835699 0.0640058 0.109184 0.872676 1 0.100329 0.111579 0.0380219 0.155893 0.032269 0.041201 0.999994 0.998668 0.999936 0.927025 0.0292149 0.0854426 0.0267264 0.916969 0.0240618 0.0739079 0.0692277 0.043039 0.0280264 0.168132 0.0729305 0.0234918 0.0733073 0.0321428 0.0855743 0.153932 0.106605 0.224902 0.998605 0.341651 0.125618 0.0646653 0.104321 0.033731 0.356865 0.0906292 0.0963348 0.0682943 0.99997 0.141582 0.112004 0.1018 0.0693447 0.997021 0.0580476 0.21356 0.0926397 0.0309127 0.379139 0.0886582 0.0641518 0.0440726 0.0230936 0.95535 0.12308 0.138561 0.335528 0.0569789 0.0943257 1 0.0793401 0.950701 0.072666 0.154817 0.0286528 0.209409 0.12592 0.208011 0.0885864 0.0738098 0.0863568 0.149443 0.132824 0.013616 0.999013 0.0715968 0.154713 0.0611889 0.0880484 0.0766863 0.214255 0.0367829 0.203727 0.0373496 0.461894 0.0976367 0.0257656 0.0849474 0.0969726 0.0573453 0.192795 0.199971 0.139987 0.230644 0.230763 0.111509 0.0635135 0.0853025 0.0635268 0.107077 0.270465 0.896652 1 1 0.071488 0.0809733 0.540446 0.999825 0.999954 0.0796879 0.200103 0.0645881 0.0922109 0.999686 0.0942823 0.105834 0.128643 0.259403 0.0509211 0.0474757 0.0893289 0.0303937 0.0834951 0.127932 0.0148102 0.242757 0.0428037 0.0396563 0.0553986 0.150212 0.0411876 0.122608 0.232459 0.242628 0.0730238 0.0137056 0.0514949 0.126803 0.0682377 0.0375931 0.234369 0.987478 0.22156 0.930508 0.0417111 0.952211 0.0430352 0.0617593 0.0700126 0.129755 0.0426506 0.998985 0.0939814 0.0558273 0.0604289 0.10588 0.374952 0.631404 0.171891 0.0498461 0.0565974 0.0431588 0.999999 0.0640672 0.0773241 0.0601791 0.093667 0.479293 0.0514091 0.090769 0.0766399 0.085138 0.0221976 0.0477841 1 0.0601266 0.0536463 0.110981 0.045981 0.115787 0.0504013 0.0717931 0.0276721 0.106405 0.108979 0.0539947 0.0574628 0.088318 0.0176235 0.150933 0.0742595 0.0514409 0.0753864 0.121348 0.0646457 0.0430302 0.132188 0.0261314 0.0831378 0.510866 0.0432058 0.478283 0.0829907 0.736357 0.0953552 0.0815786 0.0703074 0.313087 0.0279658 0.0587153 0.10601 0.020558 0.128589 0.177297 0.0558394 0.041423 0.321316 0.115097 0.637668 0.0348044 0.14947 0.239435 0.165929 0.0546575 0.051862 0.111467 0.105951 0.0600097 0.0956472 0.265546 0.160144 0.0406821 1 0.0318955 0.0757887 0.0548597 0.98804 0.0948742 0.0821215 0.162632 0.0355528 0.395241 0.999041 0.99987 0.117544 0.077665 0.173433 0.239069 0.147252 0.0678027 0.0847963 0.999854 0.959484 0.101888 0.100997 0.108115 0.985814 0.103492 0.112453 0.0288226 0.143248 0.0487564 0.0786115 0.102949 0.084878 0.0973451 0.0935805 0.168807 0.0139223 0.0896302 0.128364 0.217222 0.0618841 0.0941195 0.278878 0.0880977 0.0688701 0.0695903 0.0484236 0.0851175 0.0669311 0.18513 0.0295705 0.136251 0.158009 0.0573137 0.392105 0.0693185 0.0770591 0.0848627 0.117705 0.0906213 0.0977904 0.510475 0.0387663 0.109474 0.0986643 0.097 0.134928 0.105993 0.999431 0.999907 0.332858 0.350148 0.999896 0.986464 0.181075 0.191867 0.116577 0.0895972 0.0781531 0.11558 0.05458 0.154402 0.0648848 0.100036 0.0323945 0.029002 0.119902 0.0858015 0.0857731 0.13458 0.0600433 0.0532821 0.0131175 0.0309314 0.0770446 0.0821712 0.0673389 0.0798968 0.0969173 0.155165 0.194577 0.245181 0.0805153 0.0926395 0.176271 0.0881717 0.0893547 0.100572 0.33011 0.0803422 0.04636 0.102895 1 0.995897 0.0723371 0.224903 0.0719292 0.1356 0.0402054 0.0535183 0.324926 0.114969 0.0408365 0.11561 0.0760085 0.999991 0.0761246 0.0700516 0.0796272 0.150278 0.0811438 0.0586475 0.152062 0.0512113 0.0971137 0.0840285 0.0833824 0.0846319 0.102233 0.0290185 0.418247 0.0548447 0.0816574 0.114346 0.118843 0.0902047 0.0783755 0.0727275 0.245547 0.0930452 0.0927198 0.0711325 0.0478628 0.121981 0.0439931 0.0589804 0.213455 0.999975 0.13312 0.0564668 0.219374 0.999817 0.0794659 0.0946338 0.0746169 0.105054 0.397475 0.0315988 0.0876385 0.0421913 0.999985 0.0393412 0.0474129 0.107184 0.0867599 0.0920388 0.0512909 0.0454177 0.0549613 0.0397704 0.137185 0.0429596 0.101487 0.063005 0.076383 0.999998 0.147753 0.044405 0.0500278 0.115401 0.0569655 0.0412536 0.0598431 0.0477805 0.125908 0.05445 0.0863683 0.124128 0.0988362 0.0680876 0.0370109 0.0547484 0.0621398 0.119985 0.146062 0.0587893 0.0319027 0.0251332 0.0502899 0.0528487 0.111053 0.0571667 0.0910568 0.0273449 0.0646323 0.0738935 0.0123307 0.206625 1 0.609454 0.0365847 0.16315 0.0939589 0.0767251 0.151373 0.996292 0.0266117 0.0383461 0.0946026 0.157109 0.116818 0.10027 0.119183 0.10447 0.133698 0.0657778 0.0546879 0.155034 0.151512 0.0856584 0.0835795 0.0766547 0.0339549 0.0809601 0.116105 0.201339 0.257641 0.091763 0.08794 0.0194486 0.0535743 0.0684094 0.0334586 0.0138361 0.123095 0.036587 0.179729 0.18362 0.0426682 0.058127 0.999305 0.999998 0.881266 0.116663 0.131826 0.18982 0.0692053 0.143629 0.0618708 0.0325099 0.02442 0.0753067 0.144335 0.0781519 0.107351 0.0782793 0.99571 0.0831047 0.0731961 0.114257 0.152619 0.110432 0.127059 0.0764159 0.212167 0.0470504 0.0511122 0.0678537 0.0603447 0.481524 0.0829688 0.188031 0.0676144 0.0900677 0.0714037 0.072867 0.646524 0.0875197 0.0527856 0.999572 0.059139 0.114097 0.0463604 0.999997 0.439721 0.999833 0.999985 0.118919 0.0561783 0.0786476 0.0927975 0.102137 1 0.244489 0.157435 0.99994 1 0.158638 0.109561 0.128654 0.0969004 0.682911 0.0632131 0.0877247 0.0613268 0.0724691 0.113512 0.0914243 0.0338742 0.302148 0.0515366 0.0700745 0.125129 0.999999 0.707872 0.176718 0.183915 0.0963779 0.14071 0.0968527 0.0889511 0.0845869 0.313798 0.41336 0.984305 0.134666 1 0.109752 1 0.853757 0.0965728 0.0895562 0.140402 0.0553025 0.0248215 0.037639 0.046698 0.0867976 0.0460583 0.991694 0.0362973 0.0868453 0.0674262 0.241851 0.0305947 0.0687933 0.0481905 0.273989 0.0607443 0.11499 0.949143 0.963523 0.0293381 0.999999 0.242577 0.241128 0.0987061 0.054397 0.159894 0.024656 0.0409222 0.0566874 0.0719087 0.107636 0.0446077 0.0738172 0.0604474 0.0658396 0.074604 0.0685423 0.196793 0.0784245 0.0845986 0.0308983 0.101867 0.0444245 0.0333668 0.0453634 0.0887217 0.192348 0.0384636 0.123175 0.266166 0.0636775 0.992997 0.0919407 0.0355506 0.0461474 0.103931 0.0951219 0.042787 0.0738549 0.0465747 0.844699 0.0483945 0.0495241 0.0451173 0.0895186 0.0475899 0.0549267 0.018505 0.948202 0.0551833 0.0642815 0.998771 1 0.0819751 0.111296 0.0429888 0.0942276 0.0488828 0.0755924 0.0918556 0.0587195 0.0273973 0.0272341 0.0299333 0.129016 0.0806488 0.986147 0.0939548 0.0534405 0.0643981 0.294043 0.0596737 0.999914 0.0815356 0.951271 0.0277546 0.982091 0.0759359 0.0281757 0.0436779 0.14888 0.200429 0.0994798 0.0753316 0.0382261 0.0806776 0.0480938 0.0349473 0.0720553 0.0658818 0.125072 0.113993 0.0525213 0.0450568 0.0533166 0.0582623 0.0692615 0.999687 0.0840355 0.325917 1 0.93088 0.996151 0.0233384 0.0353599 0.174233 0.219317 0.0693617 0.0530452 0.116102 0.214635 0.597606 0.11395 0.0513279 0.285235 0.187604 0.0363726 0.023779 0.113139 0.12339 0.112627 0.260516 0.234928 0.128708 0.999609 0.198867 0.144827 0.999742 0.0642927 0.0153493 0.459823 0.0956347 0.0806755 0.0510649 0.0638504 0.0617027 0.0437207 0.0966548 0.0565479 1 0.063235 0.0334688 0.0938284 0.0820699 0.0680463 0.187041 0.99998 0.0889393 0.0883234 0.0279215 0.0766551 0.920615 0.999081 0.258845 0.405427 0.0709934 0.399234 0.0428443 0.104859 0.381244 0.101665 0.116034 0.0527278 0.0909709 0.0723133 0.120997 0.0695411 0.138365 0.262294 0.129927 0.0967663 0.101437 0.100495 0.0994807 0.0853635 0.110292 0.112434 0.0518626 0.0576185 0.996965 0.113392 0.0909798 0.0560149 0.0889775 0.0914845 0.0260302 0.0638876 0.1094 0.0938379 0.186905 0.563415 0.103487 0.129351 0.185285 1 0.0348431 0.294483 0.208541 0.938114 0.0774485 0.129585 0.103635 0.113134 0.0761937 0.0921356 0.123319 0.0226277 0.0811366 0.043422 0.160072 0.0801248 0.0285398 0.0767829 0.0255495 0.138707 0.0853882 0.0842155 0.0505883 0.0520087 0.0344881 0.118444 0.126409 0.124415 0.028126 0.0578793 0.098705 0.127677 0.0658853 0.054745 0.999818 0.0389613 0.486582 0.0743914 0.347521 0.117487 0.0831745 0.0810775 0.0779089 0.0559251 0.103011 0.0740077 1 0.0769361 0.0968373 0.983527 0.0540973 0.142609 0.0569429 0.611443 0.0684859 0.0356138 0.0232675 0.0375918 0.257551 0.999996 0.153299 0.0598773 0.030579 0.05177 0.169127 0.0528635 0.22606 0.0873904 0.0499299 0.368742 0.494335 0.0571525 0.0519323 0.998469 0.203124 0.0549319 0.115792 0.123843 0.209294 0.926527 0.207949 0.0682432 0.999998 0.282609 0.228308 0.0947747 0.999416 0.115226 0.0621843 0.0922265 0.163023 0.0778466 0.140612 0.0434426 0.0311142 0.154746 0.0469825 0.0312267 0.0378145 0.0642241 0.0496481 0.0942348 0.158199 0.131243 1 0.0734193 0.0946693 0.0901011 0.124618 0.0148422 0.0815021 0.0786206 0.109015 0.0540496 0.1727 0.163867 0.304996 0.0228724 0.102089 0.0348498 0.086916 0.173381 0.0812905 0.996891 0.0428238 0.098826 0.12244 0.0225716 0.0940444 0.0804537 0.10706 0.10721 0.0929788 0.0950443 0.0580767 0.0713684 0.0847183 0.086026 0.313589 0.0914129 0.308498 0.137608 0.0481553 0.440629 0.103083 0.052966 0.0833381 0.059482 0.116702 0.136442 0.146982 0.0948437 0.601545 0.0705119 0.151948 0.144703 0.147336 0.194417 0.120183 0.151506 0.0545231 0.131604 1 0.215367 0.160715 0.0760461 0.713685 0.139715 0.19728 0.0676786 0.587456 0.102572 0.326173 0.285152 0.0167068 0.121923 0.110331 0.0840133 0.0644482 0.0420734 0.287807 0.0427343 0.104601 1 0.823728 0.0530496 0.999925 0.0517462 0.0937458 0.035388 0.772685 0.0986439 0.107421 0.90696 0.120286 0.1107 0.0437095 0.0772033 0.0622334 0.741127 0.0508036 0.0773263 0.267237 0.107811 0.141905 0.0918862 0.144966 0.110251 0.111665 0.0976745 0.0423427 0.06963 0.0481098 0.0670269 0.100931 0.0268243 0.0808369 0.0922808 0.160763 0.125173 0.0443988 0.0806938 0.998458 0.0380056 0.0484336 0.136273 0.0932735 0.284625 0.526018 0.0849566 0.117338 0.13783 0.0846225 0.105145 0.999991 0.148281 0.103118 0.478928 0.0890898 0.150449 0.129255 0.105723 0.0843587 0.0550556 0.99815 0.237005 0.334669 0.132355 0.0381175 0.0373224 0.0711118 0.10723 0.107843 0.117119 0.0407386 0.0574926 0.0386611 0.129411 0.960804 0.998111 0.064631 0.0517224 0.997833 0.322613 0.0897628 0.0558719 0.491845 0.154377 0.131811 0.092164 0.134276 0.991822 0.999546 0.0936105 0.139995 0.0855242 0.139186 0.248778 0.0283028 0.0726821 0.0625028 0.00788531 0.024682 0.0826916 0.0518655 0.220584 0.0507572 0.153433 0.18569 0.0424219 0.998281 0.0609162 1 0.949491 0.0274646 0.0727024 0.999936 0.0470381 0.0922358 0.122022 0.0616083 1 0.190018 0.868257 0.0256888 0.993941 0.026763 0.039669 0.0850758 0.0718567 0.0932425 0.999787 0.163341 0.0161839 0.954382 0.213702 0.0460762 0.0283649 0.999978 0.0302748 0.13211 0.056484 0.0310803 0.208963 0.0405798 0.587152 0.0658633 0.0163913 0.046016 0.926733 0.0652492 0.582552 0.0728513 0.0606646 0.0271406 0.0519728 0.0979093 0.100777 0.0826932 0.108316 0.142535 0.0535898 0.0842232 0.137387 0.999728 0.0804577 0.103302 0.0885349 0.10321 0.126185 0.0995445 0.0559713 0.0903191 0.0591153 0.0993163 0.119525 0.155896 0.0343982 0.216523 0.0513647 0.0339908 0.0622224 0.120942 0.0656628 0.140953 0.124463 0.105851 0.0374475 0.0413668 0.168003 0.108364 0.0981629 0.0159808 0.0715697 0.089422 0.0365084 0.0453187 0.0527487 0.0522083 0.113082 0.999884 0.0266949 0.0981429 0.0487012 0.069692 0.0285875 0.0514378 0.0714423 0.0913684 0.0351239 0.0361978 0.0569609 0.0515724 0.0660023 0.0604092 0.0532778 0.0281904 0.99661 0.215518 1 0.0360603 0.0774174 0.074491 0.0438094 0.999618 0.0827018 0.0795185 0.183344 0.999938 0.600052 0.064977 0.664527 0.979317 0.0591429 0.162613 1 1 0.0662159 0.327268 0.187167 0.207805 0.0289828 0.0592937 0.020271 0.0959333 0.0772249 0.0779106 0.15466 0.582581 0.0751589 0.0546515 0.0817744 0.0319753 0.122408 0.0271613 0.0541279 0.993175 0.0288462 0.228618 0.520526 0.11393 1 0.0805066 0.0984242 0.125765 0.0747598 1 0.040509 0.167707 0.026604 0.113266 0.0883408 0.0292395 0.0380764 0.0782562 0.999999 0.0753167 0.0571504 0.621403 0.0949952 0.81897 0.132007 0.0538445 0.142682 0.043411 0.0410299 0.618964 0.0968105 0.224533 0.0229963 0.0819603 0.0395956 0.0330017 0.0666082 0.130764 0.0827152 0.0870318 0.0667545 0.045599 0.0532326 0.100291 0.373197 0.986073 0.162284 0.336617 0.131921 0.166099 0.0679217 0.0926563 0.129554 0.207897 0.0947789 0.400254 0.980622 0.0825458 0.200756 0.999994 0.104389 0.0830098 0.999986 0.0341324 0.0608896 0.0830309 0.599762 0.0450719 0.612934 0.0576146 0.0411953 0.0211633 0.0353985 0.0850653 0.109232 0.411032 0.220288 0.10146 0.0276812 0.100017 0.146384 0.0520491 0.0766981 0.053018 0.0991686 0.0254813 0.0194895 0.999837 0.0272729 0.196599 0.0794492 0.0965108 0.124467 0.087798 0.0431713 0.0607863 0.0646836 0.072204 0.0810593 0.163075 0.0754567 0.0631446 0.0782962 0.093033 0.40749 0.0872935 0.136294 0.13494 0.058205 0.05738 0.999801 0.637999 0.0790599 0.123821 0.133227 0.110749 0.173938 0.126484 0.254335 0.995967 0.163388 0.0959607 0.0841699 1 0.578354 0.331053 0.107241 0.998802 0.0483821 0.0850326 0.063351 0.0968926 0.0486621 0.0875568 0.0319222 0.0924314 0.0528662 0.0364508 0.140525 0.0272937 0.0755383 0.996879 0.10984 0.0934611 0.246606 0.0816008 0.077962 0.100455 0.0960091 0.0539929 0.0539618 0.0578316 0.907943 0.338169 0.210885 0.0463164 0.052917 0.0844952 0.488681 0.133952 0.0671896 0.996704 0.0677752 0.702956 0.998353 0.862918 0.389039 0.042474 0.12465 0.109375 0.0538354 1 0.114742 0.269484 0.200509 0.187519 0.175977 0.10429 0.117891 0.092025 0.0843556 0.0667219 0.996312 0.999999 0.816696 0.0418608 0.053001 0.0347522 0.0916691 0.257571 0.0955563 0.0994612 0.0528159 0.31209 0.110576 0.0349159 0.06162 0.0118512 0.0745199 0.0302779 0.0990828 1 0.995858 0.0617936 0.0487019 0.0906823 0.149575 0.177511 0.127822 0.0977233 0.0399411 1 0.0846473 0.637702 0.0263196 0.189947 0.081406 0.0757294 0.128657 0.0345463 0.0621523 0.0931012 1 0.99999 0.055383 0.155947 0.0935469 0.121716 0.0555301 0.06966 0.999377 0.281177 0.590739 0.02048 0.0332894 0.0430444 0.110043 0.118347 0.0663613 0.18715 0.0495881 0.0725236 0.156849 0.102061 0.0635052 0.0205028 0.0417778 0.120077 0.0651368 0.988288 0.0935668 0.155946 0.0440744 0.111903 0.0283433 0.118571 0.069967 0.166785 0.0930045 0.0978374 0.0837041 0.147854 0.075188 0.0265216 0.0754832 0.999905 0.0526954 0.048729 0.116854 0.91905 0.142456 0.0550944 0.0764433 0.263071 0.0987141 0.999351 0.0671134 0.410451 0.0781428 0.0538315 0.230618 0.0628386 0.9857 0.0560098 0.0455908 0.10567 0.0324375 0.0334262 0.11036 0.0334228 0.173879 0.0633698 0.0666775 0.11907 0.0994298 0.025762 0.151756 0.981461 1 0.418211 0.100716 0.515613 0.0834349 0.0452586 0.0361644 0.0774466 0.131637 0.0996144 0.0745513 0.0371299 0.0956202 0.323921 0.117993 0.0617113 0.0990165 0.223221 0.0742954 0.0871032 0.0435656 0.144819 0.0550028 0.078431 0.038423 0.0510229 0.0808742 0.0341681 0.999991 0.0472758 0.0881289 0.0448689 0.119486 0.151212 0.0375448 0.0443972 0.041243 0.0515742 0.18416 0.0672354 0.107455 0.214429 0.122569 0.0884297 0.0429026 0.0573549 0.156435 0.0484539 0.0773682 0.078724 0.0411594 0.0387508 0.0593824 0.249059 0.0294499 0.102286 0.999998 0.0713449 0.99997 0.057123 0.0925069 0.789648 0.818219 1 0.784903 0.111541 0.035776 0.0382017 0.187434 0.0812686 1 0.0728754 0.0907945 0.0610135 0.0845878 0.0567278 0.0796629 0.046293 0.0919979 0.0799886 0.0528096 0.288574 0.0450185 0.041449 0.0922204 0.999908 0.0725548 0.0314417 0.283916 0.315912 0.065231 0.026348 0.0710749 0.520066 0.0781431 1 0.0931904 0.0972599 0.0926231 0.0533111 0.10146 0.0985638 0.0688778 0.872156 0.985522 0.0813652 0.0980003 0.0413386 0.999997 0.67001 0.224237 0.0762939 0.0982652 0.0666421 0.043859 0.0734651 0.0594816 0.0517051 0.0318359 0.114775 0.0197071 0.277591 0.157356 0.0376294 0.0335342 0.827908 0.99456 0.131833 0.121383 1 0.0252187 0.0302099 0.0970225 0.0824783 0.0587732 0.0796261 0.0895851 0.134177 0.0630161 0.59741 0.0657942 0.0720431 0.0839314 0.0323175 0.890268 0.0443916 0.211408 0.996466 0.109499 0.0907127 0.217079 0.0561054 0.144836 0.101798 0.192172 0.0948813 0.0175997 0.0457175 0.0727947 0.081486 0.117545 0.0830566 1 0.0929272 0.111145 0.0277855 0.116826 0.0484094 0.979222 1 0.0336856 0.0465274 0.0254333 0.0811627 0.146879 0.21718 0.0591361 0.0488751 0.171827 0.0565997 0.999998 0.0619391 0.0746485 0.0356829 0.063907 0.0457754 0.983772 0.521369 0.0580735 0.137645 0.0301916 0.0695949 0.167801 0.0229598 0.0491785 0.0512754 0.0512971 0.0357491 0.0634353 0.111854 0.0200432 0.0701816 0.571031 0.990925 0.0564681 0.994751 0.0812319 0.230035 0.0244832 0.0432359 0.073088 0.0314581 0.0197816 0.170251 0.0439068 1 0.986409 0.0256375 0.221867 0.0664242 0.0355737 0.0905668 0.894953 0.0438686 0.0833689 0.0427098 0.0352662 0.999732 0.0580845 0.1435 0.0606705 0.999931 0.0400766 0.0415451 0.0735404 0.104886 0.112387 0.024168 0.105131 0.99774 1 0.0485976 0.861742 0.160575 0.141929 0.118115 0.592307 0.127275 0.0332268 0.0649584 0.107874 0.0379518 0.0359284 0.0252783 0.0969223 0.0826938 0.052303 1 0.057214 0.196246 0.975758 0.0599183 0.0323305 0.0362056 0.142203 0.1811 0.131511 0.15416 0.0816727 0.0489404 0.99802 0.0249099 0.815911 0.0875702 0.0926863 0.0320983 0.0603022 0.0423265 0.0662255 0.0493842 0.0979486 0.0616011 0.072754 0.0708789 0.0550154 1 0.0858927 0.830174 0.0757541 1 0.12762 0.224493 0.999943 0.982238 0.0612584 0.134672 0.0399485 0.0829749 0.0562731 0.045194 0.0237714 1 0.079995 0.077903 0.0691987 0.0636389 0.974545 0.0332427 0.0244606 0.0379202 0.0310066 0.123425 0.074072 0.0260964 0.0773811 0.0419764 0.0300747 0.217507 0.999667 0.999796 0.0810472 0.0594164 0.0609947 0.0558206 0.232808 0.0965851 0.0612545 0.0896259 0.0918373 0.026625 0.165357 0.0202199 0.0739158 0.0629832 0.0499768 0.768019 0.0657949 0.0582016 0.10324 0.0673748 0.0720687 0.0261108 0.055724 0.273195 0.0579669 0.0891526 0.0393259 0.512281 0.0663208 0.143438 0.0241294 0.0560818 0.0705324 1 1 0.0174352 0.312026 0.0765411 0.119755 0.111417 0.718697 0.0973586 0.142818 0.0615051 0.0777726 0.0497471 0.0397245 0.0400288 0.04143 0.0995855 0.0925776 0.0353179 0.0305093 0.190592 0.218549 0.0899828 0.102014 0.0903733 0.482982 0.0805512 0.0635607 0.0765799 0.141512 0.0665987 0.113483 0.0665533 0.6584 0.284957 0.935399 0.0542453 0.0198616 0.03735 0.0339316 0.0428927 0.977135 0.116163 0.075948 0.0890447 0.0542487 0.0510066 0.672499 0.0553336 0.0844474 1 0.0638481 0.116473 0.241464 0.12036 0.0731366 0.0432693 0.0419627 0.061741 0.0914743 0.0152929 0.0416828 0.0685216 0.0233229 0.0277843 0.978184 0.0314367 0.0675828 0.0577988 0.0873541 0.0735594 0.0664824 0.101993 0.0527916 0.04302 0.0862614 0.996382 0.258158 0.0803044 0.153936 0.246064 0.0598588 0.125689 0.140948 0.0917512 0.998454 0.0974663 0.0651486 0.0978913 0.103493 0.139335 0.0853568 0.990942 0.0341819 0.0171981 0.0987058 0.0510435 0.133277 0.0967171 0.999997 0.0400118 0.90697 0.0906818 0.0689889 0.0894613 0.994144 0.177143 0.108203 0.103964 0.150955 0.962958 0.0751344 0.155131 0.104593 0.07596 0.318329 0.160626 0.0783669 0.0617214 0.101217 0.0749574 0.0405396 0.0834317 0.12245 0.615138 0.0789412 0.109186 0.0860177 0.156209 0.12049 0.156572 0.0944334 0.166295 0.0443041 0.0474445 0.0378617 0.0685936 0.0482776 0.0541543 0.0524606 0.019127 0.0757973 0.804186 0.988996 0.219987 0.0368697 0.0607723 0.0582384 0.0932463 0.186976 0.135646 0.0828962 0.0295947 0.0298902 0.0249763 0.0563604 1 0.135853 0.774987 0.0590707 0.0211698 0.0905683 0.0600589 0.0447303 1 0.0361222 0.0756887 0.114437 0.927775 0.0929452 0.0554151 0.104006 0.110436 0.114112 0.103247 0.08623 0.859652 0.0549918 0.161071 0.0271301 0.142687 0.359459 0.0196301 0.206774 0.0397087 0.337773 0.0576048 0.040672 0.0457034 0.057451 0.0376439 0.0775139 0.0739324 0.0811208 0.217567 0.0680387 0.614234 0.0518428 0.0131941 0.312798 0.182452 0.0450784 0.083122 0.0198436 0.0383587 0.0671363 0.0806121 0.0631958 0.0575187 0.0460894 0.457286 0.0658595 0.0527615 0.99896 0.999759 0.18027 0.0433177 0.103487 0.0611119 0.0993967 0.11847 0.150174 0.365182 0.118942 0.0804895 0.0885349 0.0751492 0.105664 0.248108 0.0997348 0.999528 0.0558795 0.064849 0.0369878 0.184195 0.0356078 0.995343 0.0581718 0.0871068 0.0302653 0.0540953 0.975517 0.042584 0.049604 0.228269 0.104783 0.0882275 0.0299972 0.0677719 0.0422894 0.113112 0.0203691 0.0204047 0.996979 0.0477865 0.0542711 0.0782315 0.0411469 0.0478763 0.0825861 0.0735429 0.0265999 0.0642768 0.0226997 0.0645305 0.0739241 0.0340276 0.998466 0.0581408 0.0273135 0.0798585 0.063915 0.0968143 0.012141 0.0398629 0.0359286 0.0585363 0.0345465 0.0287217 0.0490428 0.0192779 0.145072 0.0620194 0.0294127 0.0665774 0.0466701 0.0304299 0.10442 0.0957019 0.0513547 0.0409428 0.064922 0.196773 0.0432043 0.0925072 0.0328079 0.994753 0.0357083 0.149152 0.197145 0.0868028 0.104435 0.0697848 0.0936534 0.160589 0.085548 0.092886 0.0218528 0.163688 0.175845 0.0658669 0.0908905 0.139792 0.053884 0.0779535 0.365441 0.116717 0.248965 0.059724 0.0740643 0.115015 0.0686941 0.0823523 0.624708 0.068309 0.215774 0.0557064 0.0446916 0.193603 0.0870365 0.122801 0.0572407 0.0858067 0.0651042 0.0262431 0.0723965 0.101033 0.0684798 0.109812 0.0859144 0.160411 0.0925742 0.0536882 0.689196 0.821295 0.1238 0.0688358 0.105801 0.152615 0.0811962 0.0701334 0.171763 0.0686695 0.0623181 0.165134 0.0725132 0.162914 0.104205 0.339936 0.28593 0.0857288 0.0811466 0.46061 0.0513616 0.0753539 0.152394 0.459284 0.192425 0.0719546 0.0934114 0.0636529 0.0668833 0.0667715 0.210683 0.0888394 0.103808 0.0772043 0.0795925 0.173283 0.0816429 0.0671532 0.0713256 0.0754175 0.0232976 0.0706053 0.0771107 0.0802282 0.428594 1 0.112778 0.0540636 0.0553435 0.996022 0.0548943 0.244968 0.096571 0.0241888 0.996992 0.19672 0.06762 0.076008 0.133844 0.73312 0.338721 0.0459697 0.0873633 0.115453 0.102776 0.105756 0.225465 0.164837 0.0558313 0.0817162 0.0694923 0.0526064 0.0898217 0.0319046 0.167037 0.277912 0.167467 0.150505 0.091396 0.0476718 0.222065 1 0.0617481 0.248832 0.0466627 1 0.995869 0.0593685 0.221336 1 0.125239 0.0949799 0.0697392 0.097875 0.0803179 0.101214 0.159565 0.0908941 0.0412281 0.115545 0.0822636 0.111935 0.106043 0.234328 0.024984 0.156111 0.128726 0.151843 0.0269362 0.993026 0.160006 0.0774478 0.999998 0.0811674 0.0745226 0.922714 0.0629837 0.0266882 0.0347105 0.0557783 0.0796706 0.066829 0.0268408 0.0774291 0.0674138 0.0303258 0.124069 0.342791 0.248622 0.069364 0.0659379 0.71866 0.023783 0.120486 1 0.256911 0.0561837 0.0387214 0.0473365 0.0824907 0.129762 0.160173 0.200987 0.0195451 0.148445 0.125936 0.0345259 0.0468939 0.0726807 0.944569 0.023947 0.232543 0.0825198 0.0660952 1 0.213741 1 0.461261 0.99971 0.102188 0.210018 0.12429 0.0275601 0.0831442 0.0702689 0.0802454 1 0.999711 0.999955 0.159356 0.0727718 0.159988 0.407306 1 0.19985 0.101907 0.0765867 0.0504898 0.0891222 0.227782 0.0733016 0.189996 0.62055 0.0530654 0.0996469 0.0673326 0.0576541 0.993844 0.0466198 0.0962788 0.0358565 0.206405 0.0807281 1 0.998561 0.696847 0.0708195 0.327127 0.932101 0.093385 0.0527489 0.0935069 0.124368 1 0.523988 0.374272 0.99755 0.138834 0.0247087 0.999954 0.364232 0.999845 0.060367 0.0484067 0.168091 0.116541 0.0555626 1 0.107454 0.0568116 0.0917739 0.161599 0.0544848 0.0879969 0.115432 0.0923001 0.041923 0.364139 0.325253 0.0781082 0.0835313 0.0800467 0.300731 0.0876183 0.124083 0.0172174 0.157108 0.044028 0.0745505 0.0575882 0.0409547 0.0459297 1 0.999968 0.106483 0.0570847 0.039367 0.0768803 0.999917 0.0987501 0.043565 0.0713156 0.0959236 0.0276947 0.053728 0.0549095 0.082424 0.0867713 0.0226061 0.0320887 0.0276678 0.082991 0.11835 0.106865 0.0481225 0.999947 0.110008 0.100005 0.0676081 0.999619 0.0543883 0.103101 0.950561 0.956442 0.0991279 0.0413363 0.0760774 0.107327 0.0930376 0.0733078 0.163504 0.329791 0.999852 0.178405 0.055813 0.0583314 0.0598985 0.0377681 0.22099 0.396654 0.96134 0.999991 0.155102 0.0434614 0.0932704 0.089894 0.0986354 0.0547501 0.0558905 0.0385605 0.181765 0.0308127 0.0204546 0.0682109 0.0410959 0.0326477 0.0943589 0.0292405 0.0325541 0.0173483 0.998214 0.983004 0.0433683 0.0121274 0.0864638 0.990744 0.0209702 0.869727 0.10094 0.31092 0.0907172 0.0731653 0.527124 0.0842744 0.0662734 0.0526753 0.191491 0.289128 0.132665 0.0337505 0.0482875 0.028869 0.0333953 0.0567124 0.999469 0.825327 0.994232 1 0.111625 0.204287 0.204934 0.0662233 0.100794 0.0869764 0.530055 0.180666 0.0865132 0.0785294 0.0622816 0.0633404 0.0644399 0.999133 0.0785542 0.045357 1 0.246503 0.0656169 0.220645 0.0859488 0.137127 0.2156 0.054686 0.0950848 0.0826259 0.103015 0.0650342 0.0693845 0.0795549 0.110679 0.0307001 0.0363128 0.121728 0.0946869 0.101829 0.0515284 0.980018 0.0280227 0.134071 0.0845625 0.0888012 0.968091 1 0.356983 0.0539176 0.0560584 0.0727092 0.997563 0.994464 0.7122 0.0357433 0.99413 0.0356483 0.0327232 0.0320819 0.253932 0.107773 0.0831004 0.071412 0.054323 0.0234432 0.0206932 0.0629269 0.0393239 0.018743 0.0910763 0.180652 0.295327 0.105152 0.315344 0.316437 0.263842 0.996153 0.047342 0.0348128 0.14578 0.0447919 0.270746 0.0823245 0.987219 0.127162 0.0519435 0.247811 0.0476336 0.0539117 0.561287 0.0983209 0.0392978 0.0605802 0.0474059 0.0373666 0.0459713 0.997457 0.988451 0.0417021 0.0954784 0.0421561 0.142187 0.999064 0.324321 0.346432 0.0664851 0.0495712 0.0140652 0.0572513 0.0729272 0.0864813 0.241455 0.67207 0.110128 0.0864482 0.0361893 0.463244 0.0792802 0.135036 0.0272097 0.159801 0.0667712 0.0503285 0.0630611 0.114471 0.992426 0.612362 0.114907 0.0847349 0.101053 1 0.105849 0.0485251 0.0843246 0.941974 0.416508 0.993867 0.0922421 0.878968 0.0513669 0.963451 0.0843039 0.396429 1 0.317629 0.0871956 0.113784 0.0660002 0.065685 0.0322462 0.0298334 0.0539316 0.109549 0.0507221 0.0873592 0.0593381 0.98639 0.629552 0.0770717 0.0762901 0.0136086 0.0519634 0.067012 0.0230171 0.030673 0.136502 0.0796209 0.381802 0.178657 0.0549757 0.0894392 0.0966566 0.065221 0.0984543 0.999157 0.906304 0.0595391 0.0324179 0.385275 0.113085 0.0894378 0.084424 0.0817058 0.0567005 0.99928 0.154066 0.0467736 0.109437 0.084213 0.855283 0.0638425 0.035414 1 0.0488174 0.0751651 0.179571 0.0448725 0.992713 0.0416238 0.0429097 0.132826 0.0376482 0.997846 0.0580522 0.0201288 0.0647177 0.0883203 0.0462579 0.0985006 0.024884 0.0932087 0.414188 0.0495142 0.0298136 0.0809987 0.0411427 0.255004 0.114551 0.0775942 0.0998601 0.10265 0.0901935 0.105245 0.182875 0.165369 0.051168 0.120716 0.0552145 0.102771 0.0947006 0.0865552 0.0944407 0.067724 0.0660059 0.861586 0.044578 0.0727707 0.0673134 0.0692994 0.175068 0.0542075 0.0868 0.0749175 0.0408165 0.116364 0.0947946 0.048792 0.107224 0.0795417 0.0957138 0.0872241 0.205369 0.110065 0.0722641 0.290591 0.0607173 0.0814132 0.691372 0.0952943 0.989862 0.0678555 0.0868278 0.0856654 0.147689 0.0755283 0.134863 0.0862262 0.13034 0.108214 0.133452 1 0.0797024 0.367702 0.0873291 0.27711 0.0592814 0.0793762 0.0702804 0.177671 0.0918589 0.063034 0.167556 0.133269 0.0750235 0.0593628 0.0997957 0.343114 0.0500006 0.0421674 0.0268445 0.0445988 0.0622112 0.999992 0.208065 0.0237448 0.0562272 0.0577694 0.0924994 0.0259385 0.355243 0.0868739 0.0893884 0.212638 0.116529 0.203383 0.0405044 0.522262 0.050553 0.0692591 0.0302733 0.0956173 0.100831 0.0760672 0.0593378 0.0195739 0.0743576 0.0178767 0.254007 0.931727 0.121842 0.0137335 0.0943019 0.54162 0.999928 0.032231 0.0574758 0.0240408 0.0916047 0.0951925 0.0414053 0.114933 0.0766603 0.0565151 0.0795313 0.0383113 0.108008 0.0791231 0.134261 0.0194864 0.0577917 0.0197966 0.0489276 0.0506413 0.115837 0.263428 0.144081 0.0996635 0.0667724 0.38663 0.0865509 0.129293 0.1132 0.999857 0.999995 0.999577 0.0558559 0.369689 0.10143 0.0717169 0.132838 0.467622 0.0423308 0.0983899 0.250067 0.347096 1 0.265916 0.0982559 0.0707389 0.0503641 0.116378 0.0703596 0.0985206 0.212422 0.167106 0.0603184 0.832274 0.339303 0.0935311 0.0594305 0.220679 0.202016 0.329239 0.0802897 0.998134 0.999958 0.0948866 0.0596667 0.551942 0.0818312 0.0933863 0.0757758 0.0623703 0.0653416 0.0654578 0.135182 0.988583 0.413005 0.0804104 0.097993 0.665213 0.0714305 0.060415 0.0768278 0.129126 0.340891 0.680918 0.939517 0.190526 0.152437 0.121163 0.0803344 0.078157 0.0574536 0.0914914 0.114062 0.0956811 0.0640637 0.141604 0.0580589 0.871719 0.0522009 0.107699 0.0731085 0.134826 0.0853535 0.0846962 0.121661 0.149424 0.279514 0.99859 0.133294 0.1167 0.0689132 0.11005 0.836925 0.109171 0.0747232 0.0841442 0.64195 0.160787 0.0961011 0.11703 0.169559 0.185087 0.104184 0.212992 0.0913363 0.0570655 0.126611 0.137067 0.0396369 0.120762 0.0436736 0.0426617 0.999962 0.0406012 0.998463 0.0586226 0.163388 0.219005 0.0491855 0.051042 0.058372 0.0598688 0.123937 0.999908 0.0505066 0.0806591 0.0644926 0.0698531 0.0801826 0.061646 0.0664145 0.321923 0.0748104 0.082319 0.082224 0.100097 0.0339431 0.156086 0.0969207 0.0739347 0.079802 0.0795162 0.0608151 0.0603945 0.0673056 0.0286305 0.996515 0.0325213 0.0971978 0.169291 0.156344 0.999998 0.0369523 0.0796747 0.0594018 0.0381223 0.99878 0.0692483 0.0440043 0.13538 0.253027 0.0150707 0.0990045 0.0549585 0.174553 0.115406 0.112414 0.0753225 0.10144 0.0392697 0.0357704 0.0380774 0.999877 0.0430152 0.0807249 0.0823386 0.278744 0.0381587 0.175268 0.0487902 0.0832328 0.0651408 0.146077 0.0382786 0.025228 0.0308773 0.0729903 0.0827079 0.0672044 0.0822871 0.556113 0.0632593 0.0507667 0.0930663 0.209556 0.721795 0.0367277 0.148039 0.076092 0.0514902 0.208647 0.146263 0.0531731 0.142732 0.0833094 0.287559 0.12039 0.0594118 0.0381513 0.0452024 0.121183 0.042044 0.525566 0.125526 0.999963 0.924197 0.999419 0.104998 0.0954571 0.078561 0.105304 0.0879861 1 0.0811218 0.080969 0.0576399 0.105942 0.068409 0.0279792 0.0496033 0.218318 0.665256 0.957367 0.183862 0.120783 0.0876695 0.74736 0.126094 0.0919577 0.0741809 0.109027 0.881726 0.0437612 0.0302735 0.120701 0.0582831 0.256918 0.1169 0.0976834 0.0858637 0.0446832 0.103334 0.085217 0.082074 0.0357648 0.0873417 0.0857074 0.0517216 0.0575269 0.0630129 0.0515927 0.0800891 0.121205 0.0338923 0.0627736 0.086136 0.0583342 0.0659072 0.0541322 0.0986741 0.0885401 0.869957 0.0917161 0.0726872 0.0455639 0.0898618 0.0425079 0.0562127 0.0621671 0.0732679 0.0834044 0.0553097 0.0393341 0.0947076 0.0860756 0.0637831 0.0329779 0.135249 0.0830054 0.0867621 0.999977 0.0337688 0.0337063 0.0803988 0.781557 0.229759 0.31422 0.0648193 0.0400089 0.0631448 0.137414 0.0732367 0.0930969 0.933905 0.0541825 0.0718087 0.0789505 0.0771428 0.0801239 0.0685085 0.100089 0.120355 0.0884603 0.166942 0.207839 0.11465 0.178927 0.116801 0.132246 0.0813345 0.176926 0.219092 0.0872333 0.170862 0.0890413 0.264548 0.0763297 0.0732633 0.0853127 0.136127 0.187644 0.997981 0.0855939 1 0.120134 0.0676655 0.0308184 0.0260288 0.107818 0.999752 0.0327814 0.0791441 0.0456805 0.104794 0.17301 0.0286318 0.0806883 0.0762382 0.116507 0.174748 0.454572 0.0684417 0.0494539 0.0610991 0.984739 0.0908645 0.0350076 0.116455 0.245515 0.0519531 0.0572778 0.120252 0.265438 0.0372218 0.0871971 0.066329 0.0948598 0.163256 0.120702 0.0679749 0.0593513 0.123723 0.582012 0.0261625 0.0449387 0.273743 0.0384573 0.0390653 0.15334 0.96856 0.0445175 0.0274053 0.118696 0.034605 0.204955 0.318094 0.0970825 0.0795815 0.137122 0.227241 0.0698253 0.372842 0.0246788 0.0621019 0.0862789 0.0391084 0.0455505 0.11306 0.868233 0.0954712 1 0.115321 0.0287601 0.0397398 0.0457202 0.150303 0.240796 0.035996 0.0734634 0.0463087 0.0570892 0.164419 0.0829301 0.0105582 0.163505 0.402361 0.0417317 0.0873322 0.0836254 0.0969518 0.0442412 0.0784291 0.0719596 0.141868 0.412827 1 0.0768274 0.0303648 0.0279581 0.889048 0.07934 0.0906676 0.0585983 0.321811 0.885663 0.0472595 0.130086 0.0526746 0.214849 0.15335 0.272197 0.103612 0.0683185 0.176368 0.0639864 0.193876 0.0912159 0.0297707 0.133677 0.176351 0.0618738 0.120604 0.956401 0.0993898 0.0874874 0.160133 0.169868 0.0731875 0.0253324 0.0785538 0.0276435 0.062888 0.102277 0.127749 0.0560206 0.904845 0.0208644 0.644621 0.0828098 0.143854 0.0583134 0.0988951 0.0327818 0.18196 0.0418166 0.0531336 0.955576 0.110022 0.995653 0.214856 1 1 0.998929 0.0379549 0.084843 0.0989967 0.0955003 0.0951323 0.0956544 0.0245339 0.0440205 0.120503 0.0406996 0.389396 0.0970756 0.095827 0.03221 0.327062 0.113004 0.128124 0.0213394 0.0785934 0.0206515 0.0266719 0.0623041 0.0969467 0.285664 0.981443 0.0667451 0.115687 0.0855079 0.104443 0.232001 0.992943 0.0429662 0.0432214 0.0284163 0.0273451 0.0634942 0.209392 0.999487 0.100568 0.996526 0.109549 0.126863 0.0606314 0.0439675 0.200148 0.192981 0.0511875 0.118306 1 0.0698762 0.0637159 0.0431263 0.0245557 0.154174 1 0.0246854 0.864812 0.0600052 0.0394361 0.165841 0.137417 0.0840061 0.0159974 0.140978 0.0659201 0.0751759 0.092696 0.129774 0.0824582 0.0317192 0.0713199 0.0945654 0.0851154 0.0943121 0.983959 0.131853 0.0600046 0.236759 0.160382 0.188319 0.152939 0.139046 0.241448 0.0380878 0.999992 0.0487535 0.107199 0.0275068 0.0477325 0.0612466 0.99987 0.997526 0.268262 0.0633397 0.980027 0.996073 0.0163147 0.0899604 0.0215345 0.41756 0.241179 0.0347421 0.264026 0.20278 0.108561 0.0775495 0.0453011 0.0634365 0.198143 0.105799 0.0571019 0.235825 0.247006 0.0412719 0.047725 0.158141 0.0786134 0.46321 0.102794 0.0236162 0.111712 0.0339266 0.019789 0.0538495 0.0747315 0.0685406 1 0.0981913 0.996248 0.0616706 0.104117 0.0824414 0.326954 0.127382 0.0923937 0.0468722 0.0681192 0.0497163 0.0938137 0.159058 0.0383623 0.0285915 0.985351 0.0757904 0.0301096 0.164395 0.0251763 0.860842 0.127672 0.0279128 0.068519 0.0485649 0.350882 0.155947 0.0555191 0.0917059 0.0503045 0.0664753 0.0787414 0.060063 0.076147 0.0952633 0.050609 0.0619931 0.0779032 0.0565975 0.0789764 0.0384468 0.0704717 0.0549264 0.0437315 0.0757624 0.631136 0.999023 0.0255022 0.0531466 0.0812461 0.132538 0.478257 0.158205 0.125925 0.169086 0.04496 1 0.206293 0.687994 0.0584305 0.111886 1 0.0463179 0.0458152 0.0724024 0.0542374 0.098525 0.208456 0.126892 0.0398596 0.104823 0.15881 0.0760177 0.0867997 0.547495 0.184505 0.0986084 0.0866962 0.107778 0.310322 0.0954006 0.0909227 0.0933454 0.0896992 0.0857476 0.0922414 0.131348 0.727459 0.149504 0.0167266 0.0737549 0.0324113 0.58533 0.998003 0.0650565 0.990266 0.0620933 0.241622 0.0785064 0.112918 0.134312 0.139324 0.149264 0.0709073 0.0853566 0.0974171 0.0418888 0.092006 0.106966 0.0954314 0.086902 0.041577 0.0429558 0.0463461 0.117972 0.280041 0.0717702 0.0853444 0.0688128 0.07007 0.0922329 0.0702404 0.0283639 0.0529416 0.434258 0.140158 0.0910583 0.165767 0.0672308 0.0496484 0.124004 0.059082 0.0577884 0.0266912 0.107545 0.070969 0.0284758 0.0730392 0.0874969 0.306859 0.0953804 0.0957085 0.0906988 0.0840881 0.0256493 0.0719126 0.0392615 0.167572 0.0792053 0.0803382 0.110812 0.0607712 0.0804057 0.183152 0.0931532 0.283608 0.0603807 0.105019 0.119649 0.0640197 0.0560592 0.0731414 0.998333 0.191938 0.0691354 0.0731014 0.0546819 0.0388282 0.161428 0.0651667 0.0461519 0.121272 0.0832909 0.040992 0.0515012 0.972055 0.105682 0.0760389 0.0516575 0.043188 0.0770317 0.174258 0.0562295 0.0769844 0.131203 0.0550775 0.0343661 0.0391244 0.0418985 0.0451068 0.0699618 0.136352 0.969495 0.0580839 0.0842746 0.411453 0.0956823 0.0422977 0.0968637 0.64416 0.0953758 0.034593 1 0.132976 1 0.204049 0.0734462 0.0536013 0.0398378 0.931245 0.0937276 0.101423 0.0490725 0.0244662 0.0487177 0.103342 0.0629934 0.0712896 0.0954288 0.0692206 0.0719924 0.107927 0.0873227 0.0845367 0.0986497 0.102357 0.232671 0.0657555 0.915641 0.333727 0.0431063 0.0592447 0.173614 0.123491 0.0732886 0.0725932 0.0196169 0.0575031 0.138509 0.136622 0.0521972 0.200055 0.107472 0.0887673 0.118816 0.113184 0.999954 0.374615 0.363575 0.172534 0.0780365 0.0807806 0.068264 0.055743 0.064455 0.103089 0.107754 0.999453 0.0248037 0.0776174 0.379775 0.999962 0.999999 0.146532 0.0776448 0.121708 0.043398 0.0507737 0.0327446 0.144637 0.0298432 0.0323482 0.0206663 0.0673063 0.0950089 0.0752454 0.996849 0.646834 0.171773 0.191411 0.999567 0.80527 0.155526 0.070861 0.113438 0.0733232 0.321974 0.0806049 0.0506308 0.0820086 0.0762893 0.0352986 0.124122 0.0333081 0.085769 0.674077 0.141138 0.0614625 1 0.0641343 0.0804575 0.151085 0.021741 0.0301794 0.103965 0.280699 0.40525 0.0396069 0.0676965 0.51775 0.208559 0.380815 0.250372 0.395829 0.0242862 0.108957 1 0.0836994 0.0410879 0.0488861 0.0762863 0.0434593 0.0397099 0.0678407 0.999793 0.233884 0.94326 0.103711 0.0573621 0.342415 0.0477437 0.109909 0.0967021 0.136764 0.0880193 0.0680776 0.762652 0.201146 0.0832838 0.152084 0.506641 0.574839 0.11394 0.0419747 0.132175 0.993669 0.172162 0.254947 0.0992879 0.0411021 0.0835154 0.0472155 0.0408851 0.0199818 0.0557395 0.0809305 0.945907 0.0941124 0.0304099 0.0531018 0.999992 0.0917802 0.0913839 0.126701 0.166 0.0345917 0.0345121 0.0604781 0.0302461 0.0914534 0.229138 1 0.97977 0.328326 0.0900825 0.114559 0.0235885 0.116162 0.145036 0.325286 0.0706743 0.092114 0.0564692 0.0333137 0.0884222 0.0564458 0.0890621 0.258134 0.0567354 0.0691861 0.108215 1 0.0774688 0.0571276 0.203436 0.373936 1 0.0363227 0.223288 0.991563 0.196297 0.0666475 0.253013 0.0490904 0.313759 0.0844314 0.197636 0.197918 0.162489 0.0281339 0.0891753 0.0528369 0.0877121 0.121119 0.030145 0.0271701 0.0983455 0.0603224 0.0780303 0.0980113 0.0829442 0.0979545 0.0859389 0.270471 0.0519326 0.0380955 0.651585 0.425167 0.0577519 0.0365275 0.15884 0.114297 0.0458024 0.0621372 0.0929595 0.0396184 0.0747061 0.0588647 0.104914 0.0639981 0.0658285 0.075052 0.0470646 0.0842884 0.0219212 1 0.0710881 0.0910946 0.159217 0.097832 0.0787466 0.131013 0.09834 0.0875333 0.0475179 0.0440827 0.0942862 0.0246468 0.999206 0.0918197 0.833056 0.094026 0.0989928 0.082933 0.0870136 0.0648717 0.0166271 0.201546 0.137591 0.10446 0.0569047 0.17717 0.028644 0.0687801 0.0970711 0.134065 0.069699 0.0679542 0.037978 0.143972 0.0830116 0.1211 0.107 0.203797 0.088265 0.0801142 0.0952672 0.999965 0.100305 0.0724532 0.0244457 0.108624 0.0239826 0.0560278 0.0241851 0.0856004 0.0959519 0.836125 0.0316399 0.164611 0.0526506 0.12275 0.0203742 0.175518 0.081407 0.0789668 0.172337 0.0759698 0.0494438 0.0546173 1 0.595711 0.963907 0.66581 0.0990376 0.157378 0.0592535 0.12054 0.0431453 0.109712 0.271483 0.146159 1 0.992898 0.112516 0.999915 0.0581147 0.0478165 0.123832 0.0942271 0.291107 0.158949 0.0383432 0.999997 0.42686 0.0410724 0.0618836 0.0670848 0.0369611 0.126751 0.0447543 0.0935869 0.0461665 1 0.0456475 0.306679 0.130194 0.0276723 0.126696 0.123227 0.0860644 0.0686091 0.0968197 0.0839378 0.0343369 0.0455712 0.0631537 0.145684 0.0587804 0.991874 0.30611 0.9014 0.103657 0.162999 0.0426854 0.132315 0.0368355 0.0308942 0.0718636 0.0383214 0.0275224 0.349372 0.0552458 0.102625 0.0872849 0.106815 0.852947 0.123726 0.0676354 0.0359176 0.0516494 0.895654 0.209017 0.983128 0.0514773 0.196627 0.0498321 0.0457404 0.0738898 0.0401787 0.739271 0.782353 1 0.0976682 0.0666054 0.0299261 0.059571 0.0825021 0.151046 0.0149312 0.117783 1 0.0447464 0.109906 0.0477249 0.0476324 0.0547973 1 0.128657 0.193225 0.0241739 0.0335637 0.053792 0.0301487 0.0299827 0.0784913 0.0740037 0.0615345 0.138379 0.0725768 0.199565 0.0197009 0.0429936 0.982334 0.0756701 1 0.999981 0.0279357 0.10297 0.11322 0.119354 0.0270686 0.162735 0.219283 0.999326 0.132449 0.0814091 1 0.0314408 0.0413631 0.0627418 0.0313631 0.997083 0.0499126 0.261797 0.0515797 0.0951666 0.0263866 0.999826 0.325443 0.11505 0.0523455 0.651728 1 0.0374037 0.0721731 0.0442456 0.189924 1 0.0839271 0.0984282 0.123097 0.0472862 0.999448 0.155466 0.0382768 1 0.138966 0.028398 0.0670356 0.0271723 0.0278805 0.0267689 0.0245194 0.0783353 0.999855 0.100811 0.0665654 0.243358 0.0827021 0.0704759 0.0628547 0.0591822 0.0390193 0.0649735 0.999989 0.0699815 0.0788598 0.0917675 0.0274378 0.0869533 0.0389924 0.128853 0.0848806 0.0568326 0.266898 0.258724 0.105402 0.109096 0.167656 0.150368 0.0926082 0.069025 0.0706324 0.0581849 0.175417 0.0657012 0.108914 0.110494 0.084371 0.052016 0.0417348 0.303122 0.0367982 0.0763487 0.0372694 1 0.0762114 0.162527 0.0525165 0.0528679 0.0688218 0.0767073 0.999996 0.999107 0.126737 0.28868 0.999911 0.1032 0.0780277 0.704043 0.06916 0.0942811 0.0494457 0.023806 0.089975 0.966772 0.0852801 0.071172 0.107225 0.0623594 0.120793 0.0536992 0.0636474 0.0742246 0.145222 0.0991919 0.05352 0.961571 0.0288753 0.0929301 0.0549494 0.093227 0.578529 0.153325 0.124903 0.074959 0.0356293 0.10058 0.0841587 0.0459924 0.0629524 0.0913727 0.0768632 0.963267 1 0.0490643 0.0949517 0.0946456 0.180045 0.0382822 0.0776756 0.0941897 0.421772 0.0449987 0.0918451 0.968666 0.0261032 0.0925046 0.0553625 0.0447081 0.1587 0.83212 0.131308 0.291907 0.21155 0.335541 0.0402565 0.617096 0.043686 0.0296312 0.987415 0.0764712 0.999996 0.0629873 0.0551949 0.131915 0.101093 0.114593 0.105884 0.0798991 0.0334754 0.126044 0.876952 0.0621885 0.0777258 0.0695395 0.0801232 0.0746434 0.0488309 0.0715503 0.0556665 0.343472 0.0904073 0.0894837 0.0499309 0.0692882 0.135347 0.0442135 0.0524961 0.0477714 0.0280826 0.0439132 0.0390688 0.0333739 0.999999 0.0548598 0.0415934 0.10054 0.119755 0.0676955 0.021761 0.0354708 0.0885696 0.154737 0.0442859 0.617017 0.0584659 0.999266 0.0746217 0.0983208 0.0358144 0.051658 0.0567052 0.0405565 0.135167 0.0698244 0.0649762 0.998261 0.104433 0.0922253 0.0675738 0.0495117 0.137061 0.128105 0.0475629 0.0449531 0.116149 0.99998 0.032816 0.0459256 0.209016 0.665288 0.107949 0.0779281 0.129695 0.0267792 0.985484 0.840124 0.0687819 0.0751195 0.0935046 0.0581168 0.145082 0.047395 0.122326 0.0944909 0.0375743 1 0.0519786 0.0357242 0.08523 0.419683 0.0972685 0.102719 0.0865492 0.0355311 0.069357 0.145051 0.0493465 0.434153 0.0950241 0.0240443 0.0416818 0.999719 0.674376 0.237834 0.384016 0.0448926 0.0656489 0.100405 0.128553 0.0658444 0.0473859 0.0877394 0.0492876 0.207508 0.100583 0.138071 0.198071 0.236208 0.0699439 0.0638381 0.237246 0.122456 0.0422876 0.0758621 0.221503 0.0172231 0.0746141 0.980845 0.0254628 0.0356595 0.135031 0.0750938 0.110978 0.0872998 0.0607567 0.0767175 0.175565 0.100663 0.0499493 0.129829 0.0331333 0.179523 0.299776 0.999476 0.0180223 0.10694 0.0361279 0.0468231 0.0362196 0.0374281 0.103348 0.0975827 0.093333 0.0341051 0.11474 0.213066 0.0662525 0.0495505 0.0406764 0.0624544 0.0409644 0.0655803 0.0710249 0.173832 0.115901 0.130025 0.991887 0.97128 0.0505187 0.0904585 0.310113 0.0590263 0.0647091 0.110515 0.123392 0.226009 0.0282454 0.989515 0.0561423 0.107403 0.138025 0.0278059 0.0437901 0.0528434 0.220529 0.0187939 0.0791201 0.081038 0.158597 0.103007 0.217173 0.730569 0.98338 0.995342 0.0344892 0.0669193 0.221523 0.0683366 0.124923 0.0397845 0.747008 0.0418266 0.179089 0.0555732 0.0329816 0.0918984 0.0368375 0.0678185 0.242585 0.0792902 0.108904 0.0492765 0.0646566 0.0308561 0.041698 0.96483 1 0.214165 0.089199 0.0536541 0.0448217 0.0404502 0.0443476 0.0502996 0.218731 0.0765128 0.0706178 0.0676533 0.0513584 0.996461 0.0380733 0.0714728 0.153965 0.0480371 0.0947067 0.0285096 0.143726 0.0572051 0.105878 0.0982821 1 0.999972 0.0304311 0.406228 0.439553 0.0638579 0.058075 0.328072 0.0139214 0.241172 0.974082 0.0443495 0.173784 0.0779421 0.102151 0.0260764 0.111898 0.0373425 0.128817 0.938436 0.058914 0.0339952 0.0723806 0.0271204 0.0891919 1 0.0750649 0.0587849 0.218973 0.0933956 0.040494 0.0827552 0.0599706 0.999916 0.094868 0.0412377 0.958862 0.120393 0.0809035 0.0801853 0.141259 0.0806512 0.936254 0.0821289 0.0343969 0.112205 0.0423597 0.0864801 0.999996 0.0671666 0.047342 0.0624571 0.0558957 0.164585 0.0399859 0.0246762 0.0628828 0.0608494 0.0388208 0.0825938 0.0724022 0.0673499 0.0312617 0.134733 0.0917446 0.0528554 0.0982778 0.209569 0.908486 0.0556467 0.0841428 0.116271 0.0494386 0.0528364 0.0681558 0.0208302 0.0725393 0.0585221 0.0309326 0.808028 0.966778 0.0524783 0.0822903 0.0272741 1 0.124152 0.109266 0.126946 0.999672 0.0625111 0.242308 0.108529 0.027811 0.0492174 0.151086 0.0282751 0.0870245 0.0864428 0.177673 0.0469627 0.0704061 0.077897 0.106659 0.225214 0.139193 0.123414 0.334481 0.0437874 0.0887066 0.997725 0.0849573 0.0891095 0.047658 0.0929605 0.026873 0.0921986 0.0216848 0.0638125 0.0765677 0.0596904 0.302354 0.0885607 0.124017 0.998841 0.0850165 0.0872696 0.235019 0.380209 0.632806 0.997298 0.0724473 0.491524 0.260074 0.167603 0.0773587 0.0900415 0.0527743 0.999911 0.215313 0.0724064 0.094196 0.0222529 0.0264384 0.0292001 0.0366885 0.140539 0.0262978 0.0420486 0.0391356 0.0469475 0.0562503 0.0595192 0.125432 0.0294446 0.191496 0.782897 0.063699 0.0524355 0.994948 0.23112 0.121893 0.0515877 0.0248027 0.0838623 0.151798 0.126923 0.0919197 0.0962821 0.0634709 0.0450133 0.09714 0.0462306 0.178083 0.0588214 0.123948 0.989091 0.0319766 0.136976 0.0620524 0.0806686 0.107349 0.0469333 0.0900575 0.999946 0.102576 0.0643064 0.0287888 0.0624892 0.0587332 0.0189503 0.0486289 0.99828 0.0478643 0.0276649 0.655275 0.134219 0.0199703 0.0324632 0.0349217 0.030147 0.0547648 0.0618856 0.0684875 0.0741062 0.0408017 0.0352287 0.0771674 0.10642 0.147847 0.150864 0.0852116 0.09622 0.124377 0.160347 0.0740611 0.215414 0.192916 0.0737544 0.0401086 0.06616 0.048644 0.0913019 0.0328068 0.0446003 0.0836013 0.0289147 0.105586 0.107291 0.117301 0.0542095 0.0994739 0.031582 0.101256 0.391104 0.0994143 0.999247 0.0124462 0.0365725 0.122867 0.145314 0.117434 0.0891998 0.0591858 0.0730734 1 0.0986946 0.075958 0.108936 0.999975 0.0648278 0.0933104 0.0609516 0.156161 0.0794314 0.0675381 1 0.0789107 0.408422 0.0910742 0.0248355 0.308701 0.0100235 0.065043 0.0768442 0.864836 0.0717626 0.0338378 0.0504823 0.141286 0.998115 0.113685 0.136395 0.488709 0.0327109 0.0209638 0.086799 1 0.10389 0.0785019 0.0649529 0.0705432 0.0679965 0.136582 0.0702357 0.112207 0.127261 0.0891936 0.0613088 0.0573766 0.139353 0.0862038 0.18154 0.999752 0.122423 0.0919785 0.546939 0.0961362 0.0360195 0.0545289 0.0372359 0.0623522 0.0543635 0.045141 0.0717074 0.122282 0.072225 0.0314332 0.0413384 0.0605198 0.0311234 0.0711226 0.0275206 0.0696442 0.785992 0.049654 0.0641323 0.0411505 0.0926115 0.081954 0.0792275 0.042712 0.0628484 0.0108823 0.0479347 0.0668734 0.120024 0.0908742 0.0820077 0.0624511 0.999898 0.036261 0.110525 0.0942864 0.999974 0.0299059 0.0669308 0.185513 0.0893403 0.117971 0.108976 0.240054 0.999506 0.372194 0.0789207 0.0617988 0.0142886 0.056863 0.0652235 0.96363 0.0379516 1 0.0834705 0.0266013 0.104044 0.157308 0.0481137 0.0830639 0.08239 0.18993 0.525266 0.252075 0.619959 0.0507375 0.999388 0.0828797 0.0923703 0.0542831 0.0542967 0.999689 0.025728 0.090866 0.0544313 0.20811 0.0568651 0.0734896 0.0690539 0.0371443 0.0960213 0.053478 0.134424 0.265502 0.0656869 0.16182 0.0797292 0.0871303 0.0406681 0.115547 0.0422605 0.0923877 0.219181 0.0384725 0.0563503 0.0993193 0.0618975 0.0254407 0.999998 0.723758 0.0636115 0.0974965 0.052803 0.0862559 0.125272 0.0433911 0.034988 0.195518 0.132888 0.046917 0.638638 0.0499108 1 1 0.240937 0.0595681 0.0396447 0.206722 0.0829288 0.0262221 0.0358599 0.909358 0.992271 0.0824855 0.458388 0.782982 0.0866039 0.120671 0.451044 0.237939 0.0959774 0.997822 0.0714166 0.171257 0.0226186 0.731228 0.0352821 0.081159 0.0464226 0.337484 0.0491722 0.0805966 0.0582715 0.036338 0.0409596 0.044553 0.0922476 0.0982209 0.129036 0.995523 0.0989673 0.165899 0.0885695 0.307958 0.0615772 0.0437225 0.01812 0.0749581 0.0612834 0.999979 0.0666394 0.0546037 0.0363632 0.0134502 0.0911625 0.0401699 0.0494118 0.0880159 0.0755688 0.0120936 0.149339 0.10359 0.0381897 0.0561192 0.0287623 0.273795 0.0489659 0.108133 0.0468088 0.720374 0.0620616 0.0266956 0.066999 0.0368964 0.0655625 0.186392 0.0459151 0.117487 0.0381244 0.028756 0.09317 0.0373612 0.0460678 0.0849369 0.0677125 0.0903237 0.756712 0.112626 0.019962 0.0728366 0.0697921 0.566479 0.0953934 0.091525 0.0756833 0.0872907 0.116352 0.137195 0.0455118 0.0949272 0.0453303 0.0461811 0.0402858 0.0533964 0.0487425 0.0706905 0.0752943 0.0666463 0.116665 0.0772979 0.0382469 0.0591387 0.0800867
```
