## Supplementary material for "Dopamine and schizophrenia from bench to bedside: Discovery of a striatal co-expression risk gene set that predicts in vivo measures of striatal function": Compressed zipped directory containing output of SDA computed on the LIBD discovery and GTEx replication datasets: PIP.txt (part 17 of 32)

```
C63 0.049667 0.0421459 0.0202931 0.43255425 0.0225512 0.02021375 0.0178617 0.009760155 0.0121547 0.03550015 0.00707191 0.0133278 0.0267082 0.0709275 0.0169521 0.007746665 0.0276809 0.00696234 0.0010727365 0.007249145 0.01430646 0.01033843 0.00685075 0.00212553 0.0124944 0.0188129 0.014312 0.00921237 0.005539145 0.0136086 0.00511452 0.00037233315 0.0135316 0.00508254 0.02183335 0.003359175 0.00068806 0.00589541 0.001970975 0.001392645 0.00798573 0.003835895 0.02150225 0.9999995 0.07477365 1 0.02612525 1 0.0173479 0.00882968 0.00401231 0.00767262 0.0135276 0.003099155 0.00629574 0.00834212 0.01388735 0.0209332 0.00753172 0.0242778 0.02107775 0.0109258 0.00165873 0.02408645 0.008877785 0.0336727 0.00158611 0.001862375 0.01273201 0.00414602 0.010760025 0.010454395 0.0112952 0.00712767 0.0097631 0.00753418 0.007153645 0.005666305 0.0332792 0.00302193 0.001237575 0.00409133 0.00616697 0.0078672 0.0224714 0.005915285 0.00811962 0.03655405 0.004962445 0.00352129 0.00909136 0.00859206 0.00289685 0.0166275 0.00247323 0.00276294 0.000786057 0.002323895 0.04107385 0.01250215 0.005543855 0.005629295 0.000664235 0.0009120215 0.0007560715 0.00337236 0.007469355 0.006422325 0.008174485 0.01250955 0.00287057 0.02123645 0.0006759815 0.0188597 0.08420325 0.0447069 0.166474 1 0.0385206 0.00728738 0.00254048 0.00661358 0.002239335 0.001681571 0.0373862 0.0361964 0.06876975 0.05329975 0.001251155 0.04239365 0.002416115 0.0257932 0.02615575 0.00488148 1 0.005336225 0.0219098 0.00282547 0.01041889 0.001944495 0.0047872 0.009561295 0.0173186 0.010692825 0.0237498 0.0228978 1 0.00311737 0.02747185 0.05620925 0.004957485 0.01870955 0.02365365 0.00526763 0.0225827 0.07469145 0.003157935 0.00229273 0.002092635 0.01530612 0.005158325 0.011482675 0.04135685 0.001254025 0.0387708 0.007521145 0.005774295 0.00216007 0.009064565 0.009356175 0.02289115 0.003499895 0.0064552 0.001122313 0.01512905 0.01546125 0.02770075 0.00733374 0.003083135 0.001825935 0.009571235 0.0216268 0.0047094 0.003357845 0.02087785 0.0189906 0.00418761 0.0438971 0.004509585 0.000379942 0.0054479 0.0263484 0.002701885 0.0132722 0.010891005 0.0206746 0.01510665 0.01772975 0.004426405 0.0014894455 0.0105555 0.0138296 0.02160605 0.002665932 0.007928925 0.00706646 0.0143624 0.00629806 0.01530005 0.00910427 0.023938 0.01155435 0.004361695 0.0029618 0.002930135 0.02009795 0.01909085 0.0297891 0.021871 0.03698805 0.01188525 0.009395205 0.01477495 0.5913695 0.02177605 0.0004221305 0.00509602 1 0.00512 0.006776375 0.001921405 0.0145449 0.007013045 0.003719895 0.006539835 0.001228857 0.0380553 0.0147785 0.007903735 0.0206865 0.00864403 0.004455975 0.02138145 0.007379165 0.002750465 0.008312375 0.0208672 0.0055831 0.0186086 0.02724175 0.010183755 0.00381916 0.0152498 0.0024915 0.00517014 0.02336045 0.00483891 0.00568496 0.00517978 0.000701431 0.0157381 0.001023644 0.010247045 0.005059525 0.004279885 0.00205113 0.0260786 0.04050445 0.02021235 0.004328985 0.1069435 0.0273505 0.0161172 0.009013455 0.0008202425 0.5082756 0.002884045 0.01865315 0.001590995 0.0503504 0.0217163 0.0387875 0.003108735 0.0369483 0.001028576 0.001933325 0.0008503865 0.0254667 0.008350425 0.003452215 0.0158173 0.005641395 0.003560415 0.01088405 0.0138529 0.007155795 0.00520048 0.005243345 0.00165893 0.01296035 0.0289764 0.00106649 0.00333142 0.007313325 0.00616826 0.001994445 0.002667195 0.00397461 0.015802 0.0175724 1 1 0.512359 1 0.00390596 0.00503942 0.0380589 0.0501963 0.0278647 0.009215855 0.01498085 0.01356435 1 0.02334355 0.002969835 0.001040081 0.00873087 0.004486325 0.01595585 0.002063565 0.00956643 0.0005691365 0.005904935 0.01430695 0.0251802 1 0.001939205 0.003911935 0.050041 0.002937975 1 0.009375695 1 0.00147878 0.00896917 0.007425465 0.0130462 0.018890035 0.50170455 0.00144946 0.0028293425 0.0011631845 0.02606495 0.001249864 0.1244636 0.00795538 0.02604105 0.02217785 0.007966545 0.01053786 1 0.03519505 0.0005434885 0.00707701 0.0247355 0.00517156 0.006368685 0.0190282 0.03110465 0.00206848 0.0232697 0.0297177 0.006557805 0.0178435 0.01255092 0.010508125 0.0163672 0.006425435 0.0270056 0.0269041 0.0225576 0.009286945 0.00281355 0.00739493 0.007168735 0.010610335 0.985967 0.0556825 0.03818265 0.5062487 0.023292 0.030876 0.00842897 0.01461315 0.0218932 0.0279284 0.0701644 0.03973275 0.00445117 0.001439355 0.01421975 0.5379075 0.0183867 0.00574895 0.007946495 0.0032034 1 0.00080333 0.001422965 0.00320443 0.011212565 0.0352548 0.05278405 0.004258985 0.0207367 0.005174315 0.0133107 0.003786185 1 0.00014752135 0.01858585 0.9794345 1 0.0045924 0.007023725 0.0239029 0.004112235 0.001267371 0.01622665 0.0139054 0.011764205 0.010086525 0.001512955 0.02386975 0.00336737 1 0.01758995 0.01039454 0.00460019 0.005694685 0.006910815 0.008579145 0.00456452 0.0119834 0.0015524 0.0009128315 0.006661015 0.02466085 0.00056012 0.01679185 0.5196286 0.00929438 0.0249473 0.00346251 0.6017975 1 0.00223467 0.01523485 0.006647385 0.02577495 0.00669648 0.00321504 0.01204255 0.0164691 0.00701937 0.002421375 0.0183888 0.01152785 0.01314518 0.0011367655 0.004317525 0.0215826 0.01994595 0.002451105 0.0004078645 0.02480355 0.002020935 0.002384375 0.010388265 0.004640245 0.00242697 0.9999865 0.00378413 0.00637039 0.002709395 0.00328473 0.0047257005 0.00598266 0.005058435 0.0264941 0.00975182 0.004047055 0.0057047 0.003727395 0.0072403 0.0123661 0.00310285 0.003039295 0.01894685 0.02056795 0.003010585 0.02201965 0.006549915 0.03668525 0.005102235 0.00425769 0.010496585 0.00276863 0.00429654 0.00457776 0.010465785 0.009534395 0.0154382 0.00542757 0.01072193 0.004159915 0.001109515 0.004650845 0.003620555 0.0177711 0.0187838 1 0.0257911 0.005929145 0.010467985 0.03980875 0.0110819 0.01857895 0.02350755 0.0103512 0.01365725 0.0165055 0.01288785 0.009660275 0.001959615 0.01376185 0.01546305 0.999991 0.01137689 0.01702195 0.01321032 0.00577492 0.0204279 0.001699465 0.00384669 0.003690035 0.02442415 0.00714532 0.002550315 1 0.000820083 0.002828715 0.001885185 0.01402905 0.0133686 0.01580695 0.01781345 0.02060035 0.022177 0.003006085 0.0457593 0.0123738 0.02215875 0.0318421 0.011076635 0.0124695 0.007460865 0.00200014 0.007129495 0.0009346755 0.00178222 0.0013770895 0.007966555 0.003683045 0.005471415 0.0307952 0.01202 0.0219251 0.0390098 0.00533129 0.0259877 0.002899775 0.010653565 0.0185479 0.010186115 0.03074625 0.01580395 0.0152551 0.00428803 0.0108925 0.004319755 0.00647826 0.00274359 1 0.01229865 0.999394 1 0.01143115 0.5104373 0.00756752 0.05801775 0.00108575 0.02438475 0.002588405 0.0199611 0.045146 0.02752275 0.03842035 1 0.007811725 0.003192375 0.004682465 0.00493388 1 0.00645869 0.003678075 0.01287105 1 1 0.008393525 0.0142427 0.0154699 0.01277706 0.00317807 0.02160145 0.0166049 0.00699812 0.02865095 0.00236399 0.0127336 0.005882355 0.00345685 0.00321292 0.00759335 0.0494354 0.01338495 0.02765325 0.01072015 1 0.0196909 0.00719914 0.001853105 0.00137197 0.0469521 1 0.08808555 0.00576036 0.01955935 0.01280925 0.0068728 0.00952612 0.0240651 0.00128141 0.009212265 0.00678029 0.0532931 0.01722385 0.003460455 0.00178722 0.01193435 0.02052275 1 0.0164468 0.004457805 0.006148195 0.00607213 0.004307515 0.01741795 0.00996992 0.00160096 0.016082 0.0230375 0.0184854 0.00398765 0.011234515 0.001505245 1 0.886814 0.01368285 0.0162502 0.00802835 0.007380315 0.01563075 0.02480505 0.0004846935 0.03092975 0.007920755 0.02470305 0.002311695 0.003933795 0.002246875 1 0.005398295 0.001622335 0.02196885 0.0260701 0.001701575 0.00342569 0.0203079 0.01206865 0.07748105 0.00984063 0.01953785 0.0233421 0.00337673 0.00744484 0.04171475 0.00863004 0.003340035 0.0010625795 0.01152545 0.0246276 0.04053705 0.002509405 0.0399052 0.02093595 0.01873895 0.00877052 0.002579805 0.0279014 0.01684105 0.0372403 0.5309196 0.00580397 0.1445745 0.006979855 0.011643385 0.00214096 0.009591825 0.006687295 0.0159567 0.00237214 0.07743775 0.00617136 0.026895 0.010954155 0.002051915 0.00840262 0.01362425 0.0200019 0.0392554 0.014676 0.0223862 0.007764855 0.00462129 0.002157565 0.00544118 0.005232965 0.001735985 0.007315435 0.01208065 0.01414415 0.01268955 0.008047855 0.024848 0.00427136 0.003146055 0.0192318 0.02142025 0.01774655 0.00385157 1 0.005142065 0.0074036 0.01422194 0.000488308 0.01040637 0.004488375 0.004929975 0.0421167 0.00464964 1 0.00327338 0.00651482 0.018739 0.0157344 1 0.01083505 0.0110399 0.00917385 0.010830005 0.00536703 0.02742895 0.0146991 0.00352581 0.007890265 0.008578005 0.008170285 0.02365385 0.00687832 0.01622415 0.01741545 0.0221403 0.03109605 0.005227665 0.05012235 0.01329755 0.0281619 0.00883856 0.004276945 0.0162977 1 0.0006198525 0.0128417 0.008777975 0.002545085 0.001810705 0.005840305 0.00356414 0.00563843 0.0176421 0.0079221 0.0125229 0.00158725 0.014903 0.0357076 0.00340921 0.001110604 0.02739305 0.02276955 0.0114179 0.00222741 0.02022755 0.00225901 0.0039035 0.01234075 0.0112169 0.99926 0.002916345 0.004671735 0.02260235 0.003148595 0.0312933 0.00592633 0.013154655 0.004856685 0.0188117 0.00614339 0.00674411 0.00288482 0.02032785 0.00309755 0.001634175 0.01443815 0.002386245 0.005953105 0.001211046 0.014526 0.008366535 0.002907865 0.00474182 0.00660632 0.01172015 0.50630695 0.001625825 0.002278415 0.5402342 0.06123455 0.023469 0.00556638 0.003586485 0.00126185 0.01654235 0.004691745 0.003075955 0.00279306 0.01705765 0.00907814 0.0133416 0.01388035 0.01595535 0.02702425 0.0176316 1 1 0.0217604 0.00151861 0.9998515 0.1028097 0.0126984 0.0189018 0.00445325 0.005111005 0.0833714 0.00429811 0.002148245 0.0124192 0.0018683435 0.009468605 0.00838897 0.002839475 0.007042555 0.0129985 0.0008880515 0.0276154 0.007577115 0.01371424 0.00382467 0.007795215 0.003828205 1 0.03368355 0.0166716 0.0011953885 0.00206043 0.000539757 0.11573375 0.03144895 0.002171625 0.01371745 0.001736025 0.01720765 0.01604325 0.004557585 0.02171865 0.00615936 0.01291845 0.00795513 0.007955185 0.01132895 0.008229345 0.0119783 0.002164115 1 0.0139993 0.01106165 1 0.02074035 0.010704095 0.00177136 0.00636601 0.024917 1 0.0193962 0.00681136 0.005215535 0.004721725 0.002222475 0.52649585 0.01253715 0.004949795 0.00240073 0.00345405 0.01974585 0.0130639 0.0427289 0.0500825 0.00066399 0.0152164 0.01895405 0.002296625 0.000517637 0.01565485 0.0191289 0.02264075 0.002688595 1 0.00480304 0.0242384 0.02433365 0.009616305 0.00181322 0.00381577 0.00405286 0.001029028 0.00314612 0.01772625 0.000760416 0.01318125 0.00539585 0.00180487 0.0272573 0.0298596 0.04792535 0.008888245 0.007430845 0.0189793 0.006859185 0.00104807 1 0.5365393 0.002130255 0.002279435 0.00316236 0.0429805 0.00139824 0.02454485 0.0191146 0.0005804415 0.00259496 0.003741255 0.0192761 0.00173817 0.00309061 0.03789585 1 0.009120835 0.00199632 0.04877815 0.002795985 0.08614605 0.00884657 0.06023115 0.01316565 0.002891375 0.00428087 0.0237021 0.0021305 0.00696669 0.01518795 0.0323655 0.003690455 0.03701595 0.005583935 0.0123351 0.0574464 0.006003535 0.00905721 0.0568466 0.01505165 0.008417135 0.00605329 0.0602776 0.00452577 0.008973585 0.01185775 0.00112125 0.00287327 0.00296285 1 1 0.01372475 0.002297109 0.02690385 0.00345193 0.00489057 0.0500511 0.00351701 0.00314539 0.0034906 0.0009824935 0.0004148245 0.009046 0.006114755 0.00108841 0.002426775 0.00189472 0.00576957 0.00202779 0.01261024 0.99982 0.001273395 0.008305705 0.004957325 0.0244645 0.03060755 0.011721875 0.01473025 0.000769706 0.00484569 0.01644515 0.0002315705 0.00965149 0.0012723535 0.007431575 0.009870645 0.00432986 0.0413387 0.009261205 0.000390195 0.0015363275 0.003353115 0.0009767825 0.00527716 0.00625706 0.001560815 0.0192579 0.002822885 0.01043329 0.0167206 0.0321988 0.010954765 0.00211255 0.00699482 0.07319145 0.003648085 1 0.002626445 0.0124359 0.007046575 0.001370977 0.009002495 0.1512945 0.0176303 0.0155369 0.01818085 0.01751425 0.00993251 0.001704475 0.009401595 0.00217369 0.01296697 0.0415499 0.993103 0.009792545 0.0257919 0.51500735 0.007044115 0.06270315 0.00785758 0.06111985 0.0171833 0.01650995 0.005645015 0.0106324 0.0231898 0.0010374085 0.00646608 0.02563095 0.0020558 0.00709613 0.006794655 0.001691264 0.00447102 0.002933135 0.01203355 0.012346305 0.01134343 1 0.001755735 1 0.0930834 0.00949097 0.01852515 0.002831775 0.00845289 0.0426984 0.02671515 0.020516 0.004533985 0.00784294 0.003577555 0.00663742 0.00252436 0.005843355 0.01469235 0.01462235 0.0125496 0.0240395 0.009949305 0.00580533 0.00787111 0.006439705 0.005678055 0.0170468 0.0261864 0.002296735 0.006619035 0.02819145 0.0585841 0.0140438 0.0187125 0.019141 0.0252546 0.0175248 0.1191021 0.004823875 0.01667095 0.0158058 0.0263192 0.02052755 0.00352539 0.0163214 0.01900205 0.01425145 0.02205105 0.009386115 0.0107563 0.029687 0.0277066 0.008636165 0.0300927 0.0311799 0.01044836 0.0179917 0.02874415 0.01069007 0.0169673 0.0166006 0.0245417 0.0237755 0.009384635 0.00557264 0.0164012 0.008052235 0.02209979 0.008784115 0.004463495 0.01060254 0.010618245 0.00234302 0.00328848 0.00527651 0.51582745 0.01713645 0.020434 0.01026178 0.02084695 0.02873935 0.02010795 0.0184609 0.006491065 0.0208161 0.00809805 0.01392165 0.01331585 0.01292003 0.0207737 0.022879 1 0.002783505 0.009585685 0.01061626 0.01367515 0.0371503 0.01515135 0.02244355 0.08479025 0.0207868 0.0969229 0.02365665 0.04545375 0.01566805 0.02098215 0.03216265 0.0222426 0.0122036 0.0147369 0.01325365 0.0329674 0.0119849 0.0242499 0.0412713 0.01086278 0.03742025 0.0162715 0.02373685 0.0255108 0.0279657 0.0520767 0.0050124 0.005436955 0.03074545 0.02044235 0.0154276 0.01706035 0.0175757 0.00912591 0.005845915 0.015693 0.00724686 0.0004235935 0.00594055 0.004644085 1 0.01090134 0.01560695 0.00129319 1 0.0051932 0.010353615 0.00788867 0.00569403 0.5097297 0.005028215 0.008906115 0.009913 0.01998985 0.01690605 0.01158195 0.02351355 0.01718285 0.000421633 0.01474865 0.001358645 0.018403 0.00572749 0.0009518815 0.00850809 0.00828153 0.009554575 1 1 0.01281675 0.0109354 0.00577869 0.001280563 0.0159579 0.00515163 0.005577135 0.005299255 0.009330925 0.00472777 0.004606705 0.002204375 0.0193381 0.00658853 0.001205745 0.0198901 0.007938295 0.02254555 0.003158735 0.00466928 0.0303754 1 0.0074465 0.0189594 0.003476435 0.0191306 0.000203075 0.00964402 0.03770455 0.009065835 0.01698885 0.0313023 0.004962105 0.0189057 0.01762655 0.00864858 0.0198261 0.00938703 0.00304803 0.214693 0.02985105 0.005874735 0.005987735 0.009742445 0.006838325 0.00344799 0.00590625 0.0145848 0.5977715 0.00494117 0.00212546 0.0024535295 0.0165488 0.002254035 0.014658 0.0005073495 0.01492723 0.00200617 0.0163458 0.02390405 0.0261284 0.00220892 0.01912025 0.002757195 0.001828765 0.2227945 0.001220005 0.0235969 0.006390975 0.00131321 0.004813445 0.00314947 0.01971125 0.005328325 0.009032065 0.008539695 0.000636751 0.0381568 0.00267713 0.00604248 0.00637462 0.003763825 0.004957665 0.0324233 0.00385059 0.00903423 0.00513078 0.02328595 0.9999995 0.003938405 1 0.02309705 0.00576652 0.01994305 0.0020833 0.004778185 0.00719356 0.00819609 0.01746375 0.009297145 0.00314039 0.003232225 0.00192164 0.00972294 0.005409765 0.00309067 0.008439815 0.0010044165 0.0003862445 0.02807255 0.0211855 0.0587829 0.01719525 0.04329315 0.007201955 0.00721399 0.0137559 0.006251005 0.06302965 0.0485865 0.01130005 0.00969223 0.02920165 1 0.004994845 0.00243109 0.00585547 0.0113503 0.000736282 0.00230872 0.016675335 1 0.005418795 1 0.00388074 0.001413805 0.003040125 0.01201455 0.03752995 0.000624695 0.01863225 0.011553965 0.01057121 0.01702785 0.0158519 1 0.00285716 0.01439125 0.00767904 0.01336385 0.01061145 1 0.008303445 0.002302635 0.007082715 0.01738335 0.00959539 0.000518852 0.02573 0.01126215 0.01076103 0.0167002 0.00387021 0.00849427 0.001002205 0.0339978 0.00463633 0.00427295 0.008041015 0.01967905 0.00274484 0.01020769 1 0.00536061 0.0319895 0.997412 0.0007276105 0.001144007 0.001994105 0.004622065 0.00161402 0.00485231 0.01939805 0.00359621 0.002201125 0.0207267 0.9999955 1 0.0140689 0.00405053 0.00282837 0.0129232 0.00671136 0.005277605 0.003330615 0.0017376515 0.0103596 0.00265412 0.007052055 0.01116775 0.002487255 0.0211578 0.003514715 0.007312805 0.00338146 1 0.00985836 0.002551775 0.01057864 0.01598795 0.004504445 0.0187116 0.00423458 0.004204205 0.0365476 0.0257807 0.001619055 0.01015932 0.005206625 0.0205323 0.00635501 0.00564142 0.0176539 0.00569297 0.0005133595 0.0231235 0.04533915 0.01597015 0.018442 0.0011939575 0.00300614 0.03621655 0.026396835 0.0153757 0.0140781 0.004007175 0.006728705 0.0136145 0.0008982875 0.0162287 0.01891575 0.01756 0.01171451 0.000900186 0.001591528 0.003392805 0.03584455 0.00779019 0.001973531 0.012935725 0.02848095 0.0137664 0.01569395 1 0.004639935 0.003927965 0.0134186 0.0036622 0.00558359 0.002620205 0.00511694 1 0.00320362 0.003035945 0.039438 0.03394035 0.53018795 0.001825835 0.0006201375 0.0437233 0.02592895 0.002545785 0.00387426 0.0069695 0.00396662 0.001494535 0.0138234 0.0129632 0.005801695 0.9999115 0.0128904 0.01147485 0.009041145 0.0009689825 0.02927485 0.01681255 0.00614193 0.0189825 0.01862055 0.0537531 0.5319955 0.0399195 0.000767421 0.01510655 0.004088235 0.00274558 0.005825815 0.9783775 0.608726 0.0595752 0.009472795 0.003553035 0.1541356 0.0199854 0.007414645 0.008033655 0.007818395 0.00231066 0.004052325 0.00230163 0.00429367 0.02076185 0.00961553 0.00655594 0.0139555 0.00629903 0.057787155 0.003799035 0.02046275 0.00251565 0.0317405 0.015398 0.01994715 0.002538025 0.004290565 0.00781111 0.002409275 0.0361328 0.0122579 0.004163355 0.01694435 0.012811485 0.0103386 0.002203455 0.005208445 0.01363285 0.0158566 0.04214425 0.0011125495 0.0588029 0.01228775 0.0207034 0.000970251 0.011066765 0.003246815 0.50206705 0.00314809 0.01380325 0.02561965 0.01329605 0.01148632 0.0188831 0.014739505 0.0213289 0.001284543 0.0492714 0.00508274 0.04317055 0.0039164 0.009081725 0.0231884 0.00455044 0.0220589 0.01508245 0.0109662 0.008805635 0.007168 0.01105885 0.0444338 0.0009372825 0.01741905 0.01995115 0.00718873 0.01831105 0.0118856 0.007723755 0.00501046 0.00491305 0.00181826 0.00807627 0.0305766 0.003035605 0.00233212 0.004052845 0.001067385 0.00484941 1 1 0.002108975 0.0161289 0.01916005 0.0132835 0.00588604 0.005247915 0.00285085 0.00392496 0.0299133 0.0460016 0.999999 0.00084398 0.002582265 0.0168931 0.00770105 0.01535265 0.01377835 0.015381 0.01155561 0.005818495 0.001959155 0.00962636 0.003557855 0.02746055 0.0031281 0.01681345 0.00802385 0.0377474 0.01127635 0.000723318 0.02157915 0.001021385 0.0157834 0.00391204 0.0011657855 0.0023278 0.00314338 0.004058855 0.000980154 0.01569355 0.00545526 0.0175608 0.001803825 0.0245856 0.05476155 0.0106253 0.00184682 0.005167775 1 0.0513764 1 0.99991 0.00976107 0.06450955 0.00276996 0.0206166 0.000881843 0.02138425 0.00189476 0.00292672 1 1 1 1 0.004141255 0.03236365 0.04180935 0.00655267 0.0206786 0.007905615 0.0358326 0.00682801 0.0017144575 0.0163708 0.00335955 0.0188416 0.01115279 0.005549465 0.003977765 0.02785445 0.03299485 0.007714865 0.0305778 0.001987035 0.0248412 0.9921035 0.00737552 0.00921739 0.1110735 0.003613965 0.00250964 0.00234605 0.001349115 0.00305034 0.1273595 0.010122055 0.0395579 0.004258525 0.010210155 0.003640275 0.00065975 0.0259668 0.008726285 0.034830375 0.004428145 0.0282716 0.00336119 0.00643043 0.00203247 0.8099745 0.008635605 1 1 0.000479668 1 1 1 0.01569075 0.0033644 0.003515455 0.00163268 0.01681875 0.002594195 1 0.00058501 0.0134245 0.0039872 1 0.002283325 0.0161353 0.01194915 0.00642976 0.9999965 0.003263095 0.01487585 0.01275465 0.005333065 0.01322595 0.005200045 0.002092555 0.00300533 0.004146995 0.02097815 1 0.00318715 0.0376014 0.00539025 0.00346083 0.0011847545 0.002293285 0.0193483 0.01235395 0.01942075 1 0.0076093 0.008082465 0.005078865 0.003284525 0.0210994 0.004230105 0.01110565 0.00399822 0.00853677 0.0177224 0.02826155 0.04316815 0.001721545 0.00492228 0.002367565 0.0192138 0.00314687 0.01758975 0.00931836 1 0.00553284 0.01832795 0.00215126 0.6026445 0.0614214 0.0676567 1 0.9984155 0.0181696 0.1012322 0.02196135 0.01364835 0.003920135 0.01815395 0.02169985 0.006603415 0.002138975 0.003044215 0.01231641 0.0147157 0.003509255 0.01077258 0.007315665 0.00545269 0.00544086 0.004143215 0.00296773 0.00278281 0.0237744 0.0153884 0.00390863 0.04258935 0.002371935 0.02113605 0.0255742 0.00501933 0.0021338225 0.00687196 0.00121781 0.000688111 0.008279115 0.0027542 0.00765168 0.007120095 0.004670445 0.00943902 0.0362419 0.008430765 0.00795339 1 0.00907082 0.0147273 0.0048695 0.01499375 0.0196461 0.0046921 0.0140914 0.00928588 0.0272449 0.005966475 0.001090716 0.00762364 0.003741105 0.999989 0.01128475 0.02366735 0.0249411 0.0102169 0.02110005 0.006723855 0.04485955 0.00672213 0.0213085 0.00798851 0.001142725 0.073694 0.003276715 0.01440905 0.042386 0.0138886 0.0211126 0.004071105 0.000930285 0.00177839 1 1 0.9999715 0.00854091 0.0600931 0.01395215 0.0320422 0.01728065 0.01577735 0.52885135 0.03199655 0.00128082 0.004458215 0.00963838 0.00477757 0.00569469 0.012122475 0.0182417 0.01735505 0.008915995 0.00457528 0.02266065 0.0005188675 0.007582675 0.00208761 0.010201035 0.00264428 1 0.02924945 0.01522035 0.009578695 0.00549108 0.005148925 0.01956195 0.0024262 0.00879304 0.0344252 0.0556803 0.0006808015 0.03101155 0.03590705 0.05376955 1 0.0252891 0.011104835 0.0248649 0.00222145 0.0163729 0.00253464 0.008280045 0.024423 0.008207715 0.006465175 0.00410064 0.00178447 0.00206323 0.029949 0.00404137 0.00360345 1 0.006188065 0.00582504 0.0095562 0.0212108 0.01932345 0.005434785 0.005637125 0.0313025 0.001828705 0.03192615 0.001794965 0.03906515 0.03681145 0.00351001 0.004749405 0.0164343 0.0009638175 0.03188045 0.00563743 0.00397859 0.0190084 0.002850945 0.01213275 0.01000029 0.0306678 0.011779085 0.0058101 0.01809785 0.00813148 0.0008153755 0.008169645 0.00377683 0.06038435 0.5121727 0.00501408 0.021459 0.5087627 0.02335865 0.0046865 0.0363701 0.01209089 0.01066615 0.005840585 0.00393139 0.0592533 0.03076455 0.00561994 0.00334133 0.0127817 0.00758805 0.019744 0.008174195 1 0.005837885 0.02009385 0.02222595 0.0005144095 0.007134185 0.01913185 0.00228136 0.004205645 0.0305574 0.0309661 0.007100285 0.02150825 0.004070065 0.010436605 0.012217 0.01488315 0.01322855 0.00245168 0.50764565 0.0030601 0.0023535 0.00456357 0.01443845 0.0187498 0.01432405 0.01256199 0.005143215 0.02079895 0.0006066645 0.0132165 0.0158432 0.0186644 0.010332005 0.00428572 0.0271739 0.006772565 0.008338365 0.02575815 0.0079228 0.0005358075 0.02056585 0.007896195 0.02160975 0.0248123 0.01046975 0.03915915 0.01247762 0.05374225 0.04859445 0.02237765 0.005429695 0.002585265 0.02849415 0.0143115 0.00413327 0.0166586 0.131033 0.0160617 0.0137382 0.016463 0.0262277 0.05643155 0.0221278 0.01171848 0.0333476 0.0381839 0.01184515 0.0247386 0.00924787 0.0739353 0.03096235 0.0178825 0.02651895 0.01819625 0.02185085 0.02672065 0.03732995 0.02312275 0.02149315 0.0330209 0.03457275 0.02217915 0.0940606 0.0231701 0.006707545 0.006305865 0.001671485 0.1277995 0.00989659 0.002250915 0.02024 0.019148 0.008070255 0.002809805 0.00749446 0.01382365 0.0358178 0.008919735 0.006719675 0.0014043115 0.01526625 0.05058285 0.003888515 0.01592685 0.006888885 0.007787125 0.002572125 0.02367475 0.00189707 0.009045725 0.03254195 0.004827185 0.01850535 0.002196285 0.004170705 1 0.9972855 0.0259347 0.00667246 0.004773135 0.01259945 0.00963675 1 0.01691485 0.011831515 0.02898035 0.012309055 0.0136172 0.0200996 0.00704347 1 0.00213234 0.002577745 0.00361245 0.003108385 0.00558005 0.00846136 0.10940885 0.0185667 0.5054049 1 0.007389245 0.04667425 0.01459215 0.0176382 0.01222545 0.01841765 0.004116435 0.9982455 0.01068055 0.0124244 0.0206376 0.00564828 0.00542523 0.03393925 0.01930165 0.00163533 0.002695435 0.01268115 0.007423975 0.000914785 0.104312 0.01725305 0.01511475 0.00525894 0.0180601 0.0711451 0.00620962 0.01113975 0.02292125 0.008104405 0.02609925 0.00507291 0.0299165 0.01199795 0.003593515 0.01197965 0.0281932 0.002764685 0.011236 0.01281225 0.00139078 0.0314858 0.01031711 0.000472045 0.00365509 0.00535547 0.00953713 0.0349383 0.00353956 0.008621685 0.02824435 0.002002955 0.0142249 0.00269386 0.00263085 0.00328799 1 0.00475372 0.08985715 0.0183126 0.0388031 0.01782545 0.016479 0.0226304 0.0252368 0.02226115 0.04074565 0.2105845 0.0012985295 0.00235492 0.0311962 0.00467456 0.022627 0.02195315 0.00233552 0.004357625 0.00593267 0.0098079 0.0204368 0.0407549 0.008913155 0.003422285 0.035118 0.02156795 0.0011565845 0.0169217 0.0066256 0.00663242 0.00421352 0.08448605 0.005121555 0.02655565 0.026153 0.0100096 0.0005794355 0.021356 0.0183271 0.001945075 0.0193175 0.008266985 0.004173645 0.00308696 0.04448185 0.013 0.0753874 5.85177e-05 0.02224345 0.51182175 0.03411525 0.0023369 0.001923677 0.00369925 0.00129685 0.00277747 0.01290564 0.007111635 0.02044655 1 0.000896371 0.005358935 0.01292185 0.01875025 0.019073 0.00296649 0.00509352 0.007704745 0.00940237 0.00646271 0.005805985 0.00154395 0.008735615 0.0003422485 0.00213835 0.002969625 0.02044895 0.00374588 0.00737301 0.03560755 0.00862509 0.00132498 0.0118503 0.00725418 0.01752765 0.004917215 0.007868985 0.01525795 0.00163845 0.0063142 0.008427545 0.005240135 0.00820502 0.003996965 0.00368509 0.00946611 0.004073035 0.0249148 0.0141799 0.00193641 0.005666455 0.01661935 0.02870975 0.00457308 0.02525935 0.01518095 0.0057688 0.0425677 0.0560714 0.0150014 0.0129612 0.00438033 0.00303309 0.008339235 0.006468035 1 0.003876215 0.02331835 0.00338761 0.01118825 0.0935812 0.01722545 0.01250175 0.001455875 0.01026975 0.01428495 0.001618745 0.003068845 0.009279435 0.00964776 0.0220594 0.0223744 0.007685525 0.0625348 1 1 0.00330628 0.02317965 1 0.0190314 0.00275798 0.0245018 1 0.0152235 0.005447145 0.0097741 0.01282063 1 0.999955 0.009067765 0.004366 0.0197797 0.001984265 0.00342385 0.0162461 0.004558285 0.00433924 0.007728545 0.00469863 0.008545355 0.01325645 0.01192465 0.00181875 0.01049275 0.00314774 0.00949336 0.002544995 0.0151745 0.007830945 0.998198 0.004929905 0.0284612 0.002071275 0.010403965 0.0170088 0.00236468 0.00881356 0.0544208 0.0328562 0.001408775 0.010496 0.0212585 0.003262265 0.00609615 0.007994605 0.0011302885 0.004474275 0.01916305 0.006025385 0.0011591365 0.01969535 0.001212275 0.0643233 0.01472 1 0.00225012 0.02203065 0.00223899 0.010231405 0.01519615 0.00973364 0.01909355 0.00372502 0.5065822 0.008559445 0.01224599 0.013751085 0.01228215 0.008617255 0.00309046 0.0015091335 0.00218815 0.0122241 0.00280299 0.0084644 0.005143615 0.01553175 0.005176365 0.01934125 0.005531 1 0.0600949 0.00210114 0.010611325 0.009840205 0.00233624 0.001898585 0.0642756 0.01744385 1 0.00324423 0.01816985 0.0198167 1 0.02637955 0.0172347 0.008083715 0.501150545 0.02236425 0.014294 0.02435805 0.0191109 0.01186945 0.001672007 0.00656985 0.00372987 1 0.003978875 0.0454024 0.02319725 0.009942365 0.0019976045 0.00669217 0.03778633 0.00242931 0.9999985 0.00324741 0.0123976 0.02743965 0.0005635275 0.001790525 0.08171245 1 0.00405506 0.002784055 0.12705555 0.616895 0.0113099 0.5974835 0.003207955 1 1 0.0217837 0.002677535 0.00223621 0.01332716 0.1263726 0.03043955 0.02732725 0.04045675 0.00718903 0.018792275 0.005303705 0.01949635 0.0106157 0.02414 0.0009645845 0.0247697 0.03084795 0.0132848 0.007177085 0.006330215 0.00134833 0.01392825 0.00362755 0.0222756 0.9882025 0.006982305 0.0011567295 0.02097875 0.0452851 0.003946305 0.0189794 0.0011906405 0.0183129 0.00172285 0.00458913 0.0231179 0.00229967 1 0.03273495 0.008343725 0.012576295 0.001362918 0.0192502 0.0253642 0.0085893 0.02949185 0.003674255 0.01782435 0.00575441 0.00125116 0.024465 0.004242705 0.0008510655 0.00201961 0.0171012 0.0145393 0.0279011 1 0.006082295 0.00299794 0.00881533 0.001777905 0.000882294 0.01102099 0.01765715 0.008004105 0.005946705 0.0516523 0.004618725 0.003014105 0.0020946 0.0350442 0.0009948395 0.00533306 0.000589589 0.03332475 0.0224015 0.01555675 0.0095849 0.0058245 0.009862625 0.1508146 0.03679765 0.005549985 0.106733 0.01606925 0.0039656 0.03404825 0.00371913 0.01162005 0.0136742 1 0.0003478405 0.00411354 0.00688507 0.0293898 0.006353545 0.01293505 1 0.01657001 0.0149925 1 0.002753595 0.50878135 0.007157455 0.00261338 0.004648515 0.0003444015 0.004014125 0.006333405 0.002554095 0.0001818852 0.01426381 0.005302385 0.02834305 0.011908245 0.006926835 0.01255385 0.01584944 0.006411565 1 0.01483195 0.0196079 0.00264689 0.999495 0.01113305 0.010714735 0.005041015 0.00628043 0.000431459 0.01678795 0.02051875 0.003404415 1 0.0109476 0.006442935 0.04162835 0.01100262 0.5250698 0.008956275 0.0188188 0.010035545 0.008689065 0.00732683 0.03305185 0.00280591 0.002362905 0.00541292 0.0098726 0.00191412 0.005851485 0.01190365 0.02163525 0.0137329 0.005405415 1 0.00677274 0.0148291 0.00195007 0.003016875 0.00389674 0.0159144 0.010802875 0.00222685 0.00255429 0.0171857 0.03500305 0.006040915 0.0187791 0.00561932 0.9996165 0.834467 0.25408 0.00881167 0.0743305 0.52515135 0.007066605 0.003744425 0.006576375 0.00224259 0.014043155 0.00989771 1 0.0069875 0.02664335 1 1 0.01122645 0.0106753 0.002745945 0.002059415 0.02227895 0.022154 0.00389499 0.0018786125 0.009206245 0.003529165 0.04763165 0.0401256 0.00320485 0.0008715195 0.01993515 0.0149283 0.03163855 0.01672615 0.03486905 0.03418995 0.01084432 0.01811675 0.02314845 0.019992 0.007854275 0.00656589 0.02843195 0.005321535 0.04087895 0.003552315 0.02411785 0.0696813 0.0969721 0.0389028 0.02672955 0.0198391 0.0190892 0.0220506 0.010056315 0.02290225 0.01199125 0.01379355 0.00846011 0.9999935 1 0.006328605 0.01100805 0.007845325 0.006609365 0.01102044 0.00255476 0.00605094 0.02207775 0.01433945 0.0250433 0.00818609 0.003663935 1 0.05202025 0.01732765 0.00751738 0.003022355 0.0489198 0.00184859 0.00374618 0.004457905 0.00419458 0.002969085 0.004529465 0.01484562 0.01176832 0.16874975 0.999663 0.9975665 0.0178356 1 1 0.01217255 0.00959476 0.0221216 0.02282715 0.009944185 0.01709935 0.002481515 0.004015585 1 0.008554805 0.02642635 0.0103765 0.504626575 0.008006905 0.008523455 0.00923568 0.002126285 0.0452405 0.00845572 0.01636585 0.03019605 0.0131249 0.04256315 0.1717875 0.0271701 0.0208657 0.003653015 0.002750455 0.00577872 0.0150273 0.0005903675 0.003479465 0.005847895 0.005879355 0.00471728 0.0098286 0.003434975 0.01652325 0.03206275 0.011871025 0.01438915 0.005257195 0.00341202 0.0428705 1 0.003792375 0.011991305 0.00909625 0.003389775 0.004114105 0.0197415 0.5131585 0.01675185 0.008918935 0.006318785 0.0151001 1 0.03004475 0.00795262 0.06319595 0.01268415 0.0932056 0.004351805 0.01349675 0.006131025 0.004371785 0.001437935 0.00591881 0.003718165 0.0376789 0.01162295 0.00404632 0.007578265 0.009518885 0.0216002 0.01242868 0.003195175 0.004619325 0.003954765 0.0133021 0.01613135 0.003314485 0.03987275 0.999945 0.002415305 0.04725015 0.01812785 0.02199595 0.002697435 0.005885385 0.0154543 0.0071967 0.00736852 0.014276 0.0405526 0.0194324 0.00525954 0.005469015 0.02103395 0.011934505 0.0114614 0.01540715 0.002188075 0.001667055 0.0241501 0.00413978 0.00694336 0.05448185 0.0275266 0.0197427 0.05262955 0.02230625 0.00232571 0.01525935 0.062211 0.0209687 0.01257195 0.0195489 0.02394705 0.01388605 0.02547565 0.01352775 0.0215479 0.00721951 0.02881205 0.01454385 0.0021543925 0.02077675 0.01342125 0.01368805 0.012123 0.001255053 0.02306485 0.0017227 0.00309652 0.0200636 0.0216611 0.0120605 0.0229755 0.02113345 0.0188747 0.01132994 0.00263565 0.00609195 0.002258115 0.0118949 0.002109965 0.00443752 0.010073065 0.0009197855 0.00955008 0.02066155 0.00782497 0.003463625 0.009101415 0.00530768 0.003324965 0.0144585 0.02375 0.999979 0.007647705 0.00270714 0.009892915 0.003900795 0.01591595 0.004477555 0.01133528 1 0.005265115 0.00307384 0.06068135 1 0.011006255 0.0175752 0.01929415 0.0106651 0.0185451 0.00926677 0.03969885 0.01977685 0.00708443 0.0414706 0.003362465 1 0.7799935 0.02007645 0.02522165 0.00692464 0.001666765 0.05301925 0.019018 0.003313155 0.008883345 0.0281844 0.01154695 0.012997845 0.0302037 0.006713 0.00920461 0.001281238 0.001803425 0.00171526 0.008075525 0.010169225 0.02104225 0.0135767 0.02367525 0.00538375 0.006243935 0.0182544 0.01881345 0.0176509 0.0489042 0.02214845 0.0142583 0.0253296 0.014186 1 0.997745 0.01285225 1 1 0.00497073 0.07925085 0.02354295 0.00584051 0.0149324 0.00365705 0.0022144705 0.01434885 0.01719032 0.0626394 0.00045913 0.0134091 0.00159038 0.004596355 0.001192141 0.005525475 0.00445503 0.002866575 0.01178115 0.00493721 0.0178446 0.00459642 0.02392165 0.01137175 0.0352287 0.0192987 0.0259226 0.02999755 0.0308876 0.0009271705 1 1 1 0.002502185 0.02184165 0.003986615 0.003582425 0.013145305 0.010931 0.006814655 0.999655 0.002329825 0.00838156 0.00754497 0.08196665 0.005580605 0.02840905 0.0113895 0.16299795 0.00305868 0.03417845 0.003863435 0.000683363 0.00400675 1 1 0.0009943945 0.009474495 0.00560735 0.004394885 0.0411589 0.0193021 0.0002672595 0.0070885 0.001080831 1 0.02465805 0.00825888 0.00112559 0.00440258 0.0006655865 0.01334595 0.01021409 0.0137751 0.0143513 0.0122873 0.0119133 0.00613425 0.08418665 1 0.0585049 0.00369843 0.01428155 0.04651325 1 0.08371495 0.0117412 0.0205027 0.0678217 0.00343754 0.004161955 0.011163395 0.005056775 0.00611371 0.000923288 0.005024795 0.0274854 0.0012796385 0.00522477 0.0163536 0.005418575 0.0156371 0.003879515 0.0366724 0.002414025 0.00614542 0.005055775 0.01847025 0.00352144 0.01361785 0.0179908 0.0185608 0.00519488 0.01326959 0.0009244015 0.009162685 0.01247669 0.0644579 0.04517395 0.037316 0.00520678 0.0155639 0.00336819 0.0269516 0.00521909 0.004501215 0.0238006 0.00318681 0.004799245 0.0173738 0.004802475 0.03197025 0.01667265 0.0164983 0.00441471 1 0.0146432 0.01447915 0.002021105 0.000748124 0.008133535 0.01390555 0.0151223 0.9971505 0.00416547 0.007865765 0.00229541 0.03701145 0.008621375 0.00911746 0.0147099 0.001908805 0.05234325 0.00706203 0.000977862 0.008474935 0.0299027 0.007316635 0.0056155 0.001745285 1 0.00227565 0.03620815 0.00175648 0.02053115 0.002765765 0.0190018 0.00373871 0.007292815 0.0601512 0.008567465 0.01464405 0.00294583 0.007877685 0.003510185 0.02059645 0.0495078 0.00852183 0.00552174 0.005725405 0.007424515 0.03418345 0.0150149 1 0.02137565 0.004861335 0.00188849 0.006053 0.0314136 0.0176485 0.00475991 0.0488383 0.002372385 1 1 0.01390855 0.002481575 0.05673785 0.04080755 0.02169015 0.0309692 0.02091275 0.001208983 0.00647443 0.04717385 0.0268999 0.999928 0.0485939 0.02664635 0.02635935 0.001643326 0.00467272 0.010292675 0.54073165 0.00748678 0.999859 0.0202273 0.00592102 0.01887795 0.0220239 0.00976932 0.001780815 0.0155737 0.03150425 0.591031 0.02647885 0.0276714 0.07208415 0.0355064 0.01203675 0.00970079 0.999939 0.00295141 0.00572321 0.02258195 0.003190125 0.02245745 0.00525077 0.002877365 0.002370145 0.00346209 0.002369575 0.00324743 0.00467965 0.000473948 0.09753195 0.00295031 0.01028055 0.015883 0.01494995 0.003521295 0.012957245 0.01352395 0.00701977 0.01459675 0.03146875 0.01433105 0.000830931 0.00307681 0.00323112 0.00741602 0.01521725 0.00374164 0.0149192 0.00349648 0.002978695 0.006209845 0.00756817 0.01108273 0.00957178 0.0180014 0.0204463 0.02291255 0.00448193 0.004121665 0.013941835 0.00877842 0.0735261 0.00484898 1 0.005802995 0.01881845 0.05431745 0.00127082 0.0009993215 0.00993107 0.02409905 0.001525305 0.01572805 0.0298857 0.007471325 0.01019625 0.00449067 0.008728495 0.00271038 0.00361778 0.005450125 0.007983265 0.005333005 0.007779355 0.00883616 0.01335005 0.00208785 1 0.03773205 0.002664105 0.00298828 0.0014197345 0.00192895 0.00253986 0.0165509 1 0.01640035 1 0.00208567 0.004199025 1 0.03584025 0.000807597 0.01223435 0.0167853 0.00496124 0.0151553 0.0109118 0.0311442 0.0199656 1 0.00950571 1 0.0241188 0.01347075 0.08654455 0.005336985 0.04302295 0.00317793 0.0016116615 0.00149373 0.00286753 0.01606725 0.0114308 0.00312119 0.001984125 0.005335775 0.03714585 0.0211559 0.0061289 0.008113045 0.003006145 0.01969395 0.01696845 0.003499095 0.0043671 0.01747535 0.03019315 0.01470665 0.0211208 0.001072753 0.0291573 0.0017205525 0.008785675 0.00829276 0.00326226 0.006520275 0.560031 0.004369075 0.0186671 0.00267765 0.0006583605 0.00715391 0.003180735 0.007278575 0.00193257 0.0158085 0.003644975 0.003963725 0.00731312 0.00490199 0.003940625 0.02111365 0.008127155 0.002068945 0.0121014 0.01103375 0.00353621 0.01462525 0.0227951 0.01765985 0.00255244 0.00829619 0.004753745 0.9618695 1 0.000783472 0.01899095 0.03413535 0.003477675 0.004511725 0.0302061 0.009513485 0.0071402 0.0012950865 0.000845257 0.01623095 0.00403142 0.002341215 0.00989967 0.0333328 0.01606975 1 0.04154305 0.002701175 0.01397345 0.02407705 0.9988195 0.03731565 0.02270675 0.009102675 0.005593065 0.013988585 0.0137965 0.0124151 0.004755925 0.0480384 0.008250095 0.00697157 0.00283527 0.001740315 0.00656371 0.519556 0.00233562 0.02627395 0.0188798 0.001335199 0.00933369 0.008136815 0.02314845 0.00937466 0.01566135 0.0138773 0.03207555 0.0124237 0.02753995 0.009397725 0.0109496 0.5055515 0.039582 0.001806795 0.008089245 0.00310859 0.0029212 0.9999995 0.00696619 0.00361081 0.0300557 0.006670805 0.02169055 0.0140359 0.01417665 0.0257176 0.00191374 0.005637355 0.0042018 0.00555627 0.01582035 1 0.081607 0.00657686 0.02617205 0.1192315 0.0158296 0.00027147 0.0215574 0.51896615 0.002926365 0.004263895 0.03188875 0.00143373 1 0.005357745 0.004987655 0.000707919 1 0.00029948 0.010497715 0.006608835 0.00234131 0.007264095 0.01191655 0.00164346 0.0007287625 0.005523375 0.01281605 0.00775632 0.07284355 0.000873991 0.122226 0.01187846 0.01585405 0.007839245 0.0126771 0.000959563 0.006913055 0.02556765 0.00160148 0.011215575 0.00540532 0.0551935 0.00884972 0.007507575 0.00268492 0.0198645 0.00445849 0.00928778 0.00659821 0.00534427 0.004860605 0.0224164 0.00951767 0.0172407 1 0.9999985 0.001824575 0.00899471 0.00208101 0.0294719 0.994944 0.01118615 0.008070925 0.00611946 0.02063175 0.01191102 0.00463001 0.0157003 0.00443233 0.0022433905 0.00587093 0.0437223 1 0.00347561 0.009800085 0.02363285 0.00284674 0.0242044 0.01306835 0.009889835 0.011134865 0.0048984 0.002752315 0.02447345 0.0065004 0.01206616 0.017024 0.00927254 0.00780554 0.00139194 0.0216447 0.005777315 0.0556871 0.01105509 0.00272529 0.01771285 0.0206132 0.01623725 0.0172864 0.0221351 0.0171693 1 0.010761915 0.011503115 0.02669815 0.0187221 0.0213141 0.0239435 0.02462385 0.0231424 0.04133425 0.003111295 1 1 0.00477411 0.007947165 0.0187716 0.044161 0.01668965 0.0010670505 0.002390705 0.00618376 0.007159485 0.004076235 0.00150363 1 0.002466725 1 0.000572249 0.05773685 0.072041 0.01817915 0.01794925 0.007629065 0.02163355 0.00645179 0.04178605 0.00401495 0.007655095 0.00877205 0.00394445 0.01837115 0.004563465 0.0267726 0.9999665 0.0489739 0.006336975 0.00758184 0.00470231 0.003048435 0.0109624 0.0012812665 0.0901316 0.0377363 0.05364155 0.052363 0.0198956 0.00924755 0.04128075 0.0017634335 0.0230972 0.001615645 0.00812117 0.01886275 0.00627614 0.0139374 0.009960405 0.0546388 4.7798e-05 0.011668865 0.00744646 0.01099599 0.00271177 0.001088181 0.00395788 1 0.0343997 0.00135381 1 0.002994945 0.00546427 0.02599015 0.00458865 0.005905805 0.0136796 0.0011283555 0.0154739 0.01391315 0.0281873 0.01293335 0.0400705 0.00751455 0.07342075 0.0187969 0.00604045 0.02326055 0.001389975 0.00162382 0.0116578 0.003664975 0.06396395 0.00415083 0.0124441 0.0137013 0.00651624 0.0048405 0.0151817 0.03580445 0.01682155 0.000489662 0.01738635 0.02784715 0.09595005 0.004196345 0.00259414 0.0219409 0.00556352 0.0629666 0.023959075 1 0.1101335 1 0.00835127 0.0444626 0.01580785 0.0010721655 0.007099585 0.00636485 0.00307348 0.004460265 0.003147005 0.00714159 0.009846265 0.005843795 0.00352833 0.002279915 0.00210775 0.00850863 0.0237622 0.00676419 0.00748782 0.02121885 0.0115227 0.007368485 0.02257675 0.001308875 0.0551373 0.00469976 0.01595985 0.02732365 0.0207125 0.012688475 0.01605152 0.010703925 0.01510755 0.9999995 0.0129073 0.03194045 0.01907715 0.00286949 0.001173455 0.03211085 0.0203778 0.02023155 0.004969675 0.00146857 0.002835155 0.0121194 0.004400495 0.01167345 0.001734625 0.003658125 0.0371049 0.01519635 0.020719 0.01370573 0.173145 0.017259 0.01145225 0.006757645 0.00647163 0.0273305 0.002159875 0.0017162205 0.01964605 0.00770753 0.0217563 1 0.00362092 0.01510995 0.0144877 0.005133435 0.00930513 0.0224863 0.04925825 0.004621275 0.009258425 0.0047369 0.193269 0.0198099 0.0161975 0.009971635 0.005322655 0.002397295 0.00326674 0.005589755 0.00241209 0.01665475 0.02927155 0.004402715 0.00238237 0.00529125 0.03197185 0.0222922 0.01117925 0.007217385 0.02422205 0.0389162 0.0144962 0.01384645 0.02933345 0.01699885 0.00834658 0.0226621 0.0279882 0.04362675 0.02370945 0.001876395 0.007170015 0.0205151 0.0012979145 0.010329 0.005349585 0.01174715 1 0.0349535 0.00743462 0.00615013 0.1401925 0.0007758305 0.04373275 0.002837675 0.01892725 0.002470705 0.002943315 0.00270158 0.00426147 0.00045785 0.00325844 0.01213205 0.005173765 0.021364 0.0004407965 0.02581395 0.005763445 0.00505422 0.0146633 0.006253005 0.00894175 0.002295045 0.01206155 0.02200155 0.002213995 0.04762085 0.01853585 0.00573739 0.011765485 0.0217801 0.018934 0.00137415 0.0055426 0.006499535 0.00818163 0.00748177 0.01238295 0.0146447 0.004170285 0.005324205 0.0133941 0.0123397 0.00179054 0.0159252 0.007925945 0.00933913 0.01457295 0.004022145 0.00174344 1 0.0433809 0.01859185 0.0912504 0.01371445 0.008738495 0.01943385 0.00333543 0.05412365 0.00373355 0.00301048 0.01745445 0.0164838 0.00813563 0.02033795 0.0030707 0.02583945 0.9999885 0.0299222 0.01805275 0.0114011 0.01161075 0.000530074 0.02123995 0.02113295 0.009185055 0.00288962 0.009820125 0.0299606 0.007306465 0.0230484 0.03066505 0.006360485 0.001996405 0.008863525 0.0186859 0.008330575 0.0257288 0.0106839 0.0231742 0.10034655 0.00140707 0.007834505 0.00432521 0.004635065 0.0151264 0.00702559 0.0009262675 0.005412995 0.02320225 1 0.00579483 0.021497 0.9999995 0.003873875 1 0.00335372 0.00666535 1 0.06695075 0.9999945 0.01495255 0.00290655 0.006719265 0.02909255 0.01868285 0.0292398 0.0292069 0.002398795 0.02505135 0.005215795 0.00630077 0.02007675 0.002111495 0.00533537 0.003593925 0.007934545 1 0.00220052 1 0.0064472 1 0.007260095 0.01257755 0.00590131 0.0113792 0.01684115 0.00390673 0.005066815 0.0234238 0.978451 0.04551735 0.04793125 0.02886595 0.009228855 0.01912055 0.01939155 0.006771655 0.003104 0.00736749 0.00271782 0.006730635 0.02409045 0.02380885 0.009020045 0.0251027 0.00829926 0.02544595 0.02356175 0.01154795 0.01263805 0.008879395 0.006160495 0.04677865 0.00992267 0.0749407 0.02246735 0.00712237 0.0127414 0.01629095 0.005996405 0.008509065 0.007573335 0.0172474 0.00214523 0.019434 0.005997015 0.00359715 0.005414215 0.004727085 0.025715 0.0179607 0.02865775 0.00570759 0.0511287 0.009644885 0.01591725 0.012119 0.0176513 0.0046562 0.01658015 0.001616855 0.0177514 0.0043589 0.02001755 0.004623915 0.01563785 0.01621335 0.0010661785 0.0011638095 0.01009403 0.003030105 0.5221856 0.06588405 0.00248948 0.0255065 0.03551535 0.006271215 0.02387685 0.10360615 0.0168349 0.02613145 1 0.00264363 0.004701825 0.0030533 0.0857924 0.0045565 0.000392263 0.00470964 0.0003625655 0.0030323 0.00883184 0.01041789 0.03582975 0.00903374 0.0264766 1 0.02053455 0.0230776 0.003147475 0.0067323 0.003509515 0.004086585 0.00321338 0.005883065 0.00296579 0.008439315 0.001650315 0.0146696 0.0105091 0.00471693 0.01091895 0.01620405 0.00264577 0.001565125 0.02208465 0.005741625 0.00324206 0.02012885 0.0001630125 0.00284341 0.01386545 0.000593506 0.010763765 0.00308031 0.0170962 0.001331313 0.008265005 0.00112152 0.01804375 0.002492785 0.00354391 0.5065252 0.0151693 0.006107305 0.00584195 0.02017615 0.05765685 1 1 1 0.0333809 0.007740235 0.00651784 0.00991502 0.003549875 0.002353785 0.008659085 0.00228178 0.0038996 0.0093282 0.00353348 0.003939645 0.0162448 0.003568445 0.00758764 0.003163955 0.001094209 0.005382825 0.005896185 0.00758759 0.009236675 0.003489235 0.002203365 0.00518192 0.007218015 0.007154285 1 1 0.004782495 0.003905975 0.002531935 0.999993 0.011115215 0.002029225 0.002059445 0.01233594 0.001800935 0.0139334 0.003908975 0.0377045 0.0009478995 0.0164813 0.00643978 0.00083122 0.003362335 0.00700269 0.01221855 0.00377457 0.05308105 0.00322186 0.0239037 0.0211344 0.03354915 0.5128822 0.006221215 0.999527 0.02658805 0.0511349 0.05017685 0.03087085 0.00406189 0.00221383 0.00188183 0.007255335 0.00153823 0.0218551 0.009272795 0.018555 0.01112995 0.010558515 0.002645205 0.01033489 0.03634005 0.005456705 0.0005528845 0.002437305 0.0218154 0.00484528 0.004218375 0.00242396 0.00345284 0.003504605 0.001097899 0.00516805 0.00272107 0.10166505 0.00214707 0.01282115 0.00285148 0.02900945 0.00533497 0.01813635 1 0.00330275 1 0.004162395 0.0089859 0.00199443 0.00677691 0.0171871 0.00520176 0.08727995 0.02911625 0.0534215 0.00520252 0.0154302 0.005733635 0.00207031 0.00145709 0.002511285 0.0186896 0.02274805 0.003780095 0.02113095 0.00818813 0.01221615 0.01521475 0.01124625 0.006282655 0.000877184 0.01019729 0.02417975 0.00230315 0.01524185 0.00789888 0.0120641 0.01223559 0.00891838 0.02299975 0.00358432 0.00640309 0.003737875 0.0172564 0.0012448505 0.00280479 0.0207631 0.999999 0.00691237 0.001697777 0.0230226 0.001172995 0.00572218 1 1 1 1 0.00350696 0.02243615 0.03448975 0.03162175 0.0257536 0.00798545 0.001908815 0.007295545 1 0.9999995 1 1 0.006985515 0.999998 0.02777745 0.0005056095 0.369112 0.02464685 0.00541839 0.0207651 0.00147981 0.01698875 0.0252687 0.0177381 0.0143655 0.0234566 0.0237998 0.02089315 0.010660115 0.011530685 0.01335719 0.0026891 0.005030685 0.006454115 0.15371445 0.003435995 0.01413685 0.00557031 0.02069885 0.00644444 0.009518185 0.00651867 0.001814325 0.008381925 0.005011415 0.00442522 0.01010435 0.007117365 0.021983 0.00308291 0.00362082 0.004304725 0.00608046 0.01085585 0.009938365 0.00655221 0.003824595 0.001596685 1 0.007847425 1 1 0.01698275 0.00660284 0.030213 0.00285873 0.01778055 0.003593075 0.007385725 0.00187536 0.0111902 0.00246844 0.0154887 0.01959125 0.003883345 0.01037569 0.02626625 0.007601915 0.01720375 0.00642637 0.001131543 0.01087757 0.003350465 0.0238578 0.01369315 0.003181415 1 1 1 0.00437229 1 0.00402232 0.0037113 0.0251534 0.02109605 0.02673305 0.07049035 0.02590995 0.0519131 0.0286208 0.0106802 1 1 0.010245715 0.007588925 1 0.0159066 0.002739225 0.003113975 0.008836845 0.0224396 0.004891995 0.00220078 0.006384545 0.01562245 0.01164285 0.01068364 0.002609645 0.005064315 0.007279035 0.000977481 0.007625905 0.01017415 0.000410896 0.0371954 0.999907 0.0084482 0.00735611 0.05241965 0.008713145 0.00297294 0.0509455 0.00262789 0.007446975 0.00491631 0.004427585 0.01945255 0.0021147505 0.00979234 0.02860615 0.00199958 0.005218785 0.0268851 0.0020011 0.0010089315 0.0103323 0.0065572 0.001426195 0.0145212 0.0546666 0.07671795 0.0010113795 0.02964935 0.00192635 0.0188893 0.0277959 0.0159342 0.03455905 0.003884825 0.002878235 0.003609965 1 0.0773881 0.003591355 0.01586465 0.005653105 0.00636858 0.00654973 0.00669009 0.00554617 0.004458875 0.003239055 0.00146129 0.01373905 0.000656304 0.001408265 0.0018217015 0.004469475 0.0127307 0.02038765 0.00141209 0.01361985 0.002009365 0.005571455 0.0155463 0.0007383405 0.00132781 0.01995125 0.015134935 0.004890505 0.005824965 0.0131222 0.00235931 0.0130008 0.0222813 0.004565045 0.00328896 0.001196445 0.00167361 0.00885659 0.004827425 0.006771355 0.004621175 0.0617672 0.00607457 0.0352147 0.001747545 0.02112315 0.015439665 0.0309381 0.5168798 0.0175332 0.0224755 0.00349398 0.000622257 0.02149335 0.07217785 0.03204275 0.008053295 0.02527085 0.01290025 0.02496475 0.00496625 0.0191995 0.00749509 0.03459775 0.003305755 0.01699135 0.005576405 0.02074705 0.0274561 0.0202497 0.4125705 0.02635735 0.14106 0.02298165 0.0528705 0.01367195 0.00588142 0.02025825 0.0061936 0.0165266 0.0136972 0.01689735 0.0266175 0.004965215 0.001892425 0.01469121 0.0169757 0.000964141 0.0001739595 0.02752505 0.01731275 0.007588785 0.00086727 0.004309065 0.001353585 0.01730945 0.0018554995 0.0043511 0.02291285 0.0219898 0.001626112 0.0446011 0.0322455 0.00571506 0.0256307 0.0313236 0.02315665 0.004352725 0.00363603 0.012523135 0.0211657 0.002831425 0.02386705 0.01961755 0.00237948 0.0009293665 0.005069725 0.009048395 0.0148686 0.012138125 0.00316802 0.002842375 0.00658134 0.00666839 0.06576565 0.0325972 0.001996395 0.0273174 0.004386545 0.02453075 0.02345775 0.0185319 0.02917285 0.006406115 0.001992225 0.00999062 0.00320603 0.01549865 0.00344182 0.00747267 0.00462025 0.0276669 0.0014827705 0.00432972 0.0131706 0.002844425 0.564504 0.50931175 0.0436214 0.03153625 0.00231734 0.00486463 0.0129202 0.0190653 1 1 0.007267245 0.0012480215 0.08342835 0.0135798 1 0.00814504 0.00253957 0.00582801 0.00483068 0.01456175 1 0.0259756 0.00617742 0.51861705 0.003586855 0.0662804 0.0208349 0.0338142 0.005418835 0.0244503 0.0208812 0.008816725 0.01467505 0.0139152 0.00228201 0.00516463 0.00368234 0.001771525 0.009302385 0.00344849 0.00938198 0.0885897 0.00318536 0.00923895 0.00227576 0.010611155 0.01664775 0.01484515 0.003215105 0.004807645 0.01590655 0.0305192 0.001053074 0.0025286075 0.02058405 0.007964115 0.0206714 0.0147656 0.003545275 0.00510766 0.02374905 0.01241905 0.00928874 0.00412765 0.006914535 0.0194832 0.00548747 0.00127703 0.06239455 0.02416855 0.00135219 0.03617375 0.00210179 0.004184665 0.01999635 0.0163156 0.003660795 0.00159922 0.0182097 0.01556815 0.028243 1 0.0394501 0.09887525 1 0.01424055 0.01306165 0.00465223 0.002123095 0.005280865 0.00886973 0.006480835 0.00669861 1 0.012874 0.004093155 0.00262673 0.00245335 0.00517037 0.0135272 0.00888664 0.002262615 0.0133507 0.00448438 1 0.0010625895 0.00857739 0.007800455 0.00242842 0.00221667 0.00445446 0.00241672 0.01446125 0.010120945 0.00242979 0.01015374 0.05053325 0.00118786 0.001404065 0.0019977 0.00443372 0.01159935 0.01438605 0.00664427 0.00207761 0.0231946 0.00477067 0.00246675 0.0115212 0.01049795 0.03852275 0.02179715 0.004813625 0.00434723 0.004313615 0.0032863 0.0153021 0.001588642 0.01145003 0.002611645 0.00338631 0.03541325 0.009184175 0.0196247 0.007576685 0.01862105 0.9991365 0.004544065 0.0256799 0.00217236 0.00677194 0.00735801 0.02942855 0.0197878 0.001987115 0.00714459 0.01416335 0.0198055 0.010334875 0.00602484 0.009027695 0.0216466 0.006893305 0.00954137 0.0011365 1 0.0211732 1 1 0.003058975 0.01441005 0.01304445 0.02295455 0.001749635 0.00205111 0.00901317 0.011004445 0.0188649 0.00173989 0.00393163 0.526679 0.002226885 0.002106075 0.0009152155 0.003185125 0.02203925 0.001463805 0.0008448185 0.014108695 0.0114291 0.0259061 0.117372 0.01211315 0.0166644 0.0212914 0.0089635 0.00884457 0.0162872 0.0139853 0.02580385 0.00127211 0.02046225 0.000267529 0.001822805 0.0285487 0.006504625 1 0.0011317475 1 0.004006825 0.001252827 0.001859015 0.01861215 0.0379901 1 0.001617865 0.0356868 0.007407885 0.001132272 0.00431953 0.00231882 0.0121469 0.0114539 0.0506149 0.0479477 0.0243008 0.0434081 0.001301105 0.04021505 0.0482853 0.01750715 0.0160331 0.00329378 0.07031025 0.001329559 0.0117094 0.0139195 0.0225282 0.005586285 0.017213 0.005096015 0.003411475 0.01708 0.05491335 0.007049145 0.01727945 0.0197833 0.006247895 0.00245004 0.00347732 0.00315146 0.02382835 0.00157444 0.003938045 0.00327616 0.01843795 1 0.04181325 0.02195585 0.017999 0.001332865 0.00302068 0.001816778 0.0190241 0.00689158 0.00193182 0.00196348 0.0294303 0.005753305 0.00803909 0.02023495 0.02384195 0.006475235 0.002130335 1 1 0.01330395 0.00385773 0.01983935 0.0155997 0.00538708 0.00432433 0.000494973 0.00368382 0.00152799 0.0124857 0.00449115 0.0211437 0.0010417255 0.000534801 0.0001382165 1 0.0444338 0.009034725 0.002516275 0.00390326 0.00435778 0.02304685 0.02018115 0.01194507 0.00704403 0.002564185 0.003586565 0.03850315 0.0171657 0.00401568 0.05478735 0.00776841 0.004899385 0.0061016 0.05858805 0.004257875 0.01443435 0.01218935 0.0281885 0.01391895 0.0148874 0.00259234 0.01444215 0.02606115 0.02422245 0.00517033 0.02169875 0.0182365 0.00662287 0.0082166 0.0224739 0.51214625 0.00282035 0.0119749 0.0067483 0.02648605 0.0144051 0.03101775 0.06729235 0.00509667 0.00554983 0.0204777 0.0176461 0.00769774 0.02075638 0.00817163 0.00163677 0.0139892 0.0061397 0.0114746 0.01293825 0.01830345 0.002247055 0.001624995 0.01739865 0.032883515 0.001732347 0.02109395 0.999972 0.00843955 0.03664625 0.02656585 0.0104694 0.004007985 0.01158495 0.0290532 0.007763305 0.008980955 0.038132 0.00260865 0.0256162 1 0.0160005 0.05250425 0.0215598 0.0186386 0.02494325 0.000617308 0.03905625 0.0314069 0.0183328 0.0260323 0.01030919 0.0164293 0.00506768 0.02653255 0.00217847 0.0390363 0.00671798 0.0135613 0.0013001335 0.0349619 0.00712179 0.01186262 0.00515531 0.0339612 0.003892255 0.003396445 0.02092845 0.00548644 0.007536545 0.007063995 0.006475275 0.006748405 0.0178991 1 0.02598695 0.00620948 0.01818935 0.02646675 0.00281604 0.00287614 0.02300375 1 0.005533315 0.00479069 0.00225045 0.005285975 0.0822416 0.05507745 0.01561035 0.02248225 0.0172453 0.01284335 0.0247029 0.0148168 0.00963255 0.01705155 0.04861175 0.00675535 0.02877295 0.0254735 0.01598575 0.00894526 0.00469517 0.0120237 0.00215855 0.00112824 1 0.01624015 0.1287775 0.00355167 0.0129617 0.01687915 0.0080798 0.0214246 0.00755533 0.0148631 0.002105795 0.002270625 0.00312879 0.002061485 0.00298924 0.005421145 0.0208801 0.022315 0.031166 0.02234845 0.01098347 0.01967695 0.001159341 0.0110551 0.0058923 0.0355259 0.04375995 0.0611928 0.01590845 0.04607645 0.00673281 0.0288184 0.00270028 0.00339968 0.00156258 0.001483114 0.0248739 0.00873275 0.01711885 0.0009828535 0.01733655 0.01659305 0.00314529 0.001466422 0.00262839 0.02554815 0.008861295 0.012987 0.0022374 0.00802054 0.00461897 0.008996475 0.00627988 0.0120007 0.005082425 0.00853821 0.001412915 0.00661606 0.00930447 0.03893575 0.0312664 0.00281591 0.01479875 0.00551423 0.0164997 0.04233745 0.00727035 0.0107772 0.0183739 0.00133893 0.0147471 0.0163704 0.01537685 0.03991785 0.0252488 0.003290515 0.01908545 0.01977895 0.00490034 0.0004573705 0.00138509 0.001260458 0.004703655 0.00229162 0.0004510075 0.008307805 0.00413238 0.0523042 0.00514051 0.00615304 0.0217765 0.00141682 0.00871563 0.02638995 0.02049975 0.01031515 0.004034285 0.00451843 0.0307811 0.001971415 0.002193873 0.04873805 0.033892 0.004266795 0.02703815 0.01092185 0.007110715 0.02755455 0.02814715 0.0192126 0.02861385 0.02082715 0.004214225 0.012589 0.00143361 0.0247478 0.00870171 0.005111055 0.00560708 0.00165663 0.03180325 0.00769339 0.0244573 0.010935895 0.0194756 0.004305125 0.0304228 0.03818905 0.001534339 0.005530365 0.03957305 0.00388482 0.01478285 0.00578312 0.02063225 0.01461365 0.0178789 0.00632818 1 0.002968035 0.004826475 0.007253085 0.012402 0.004469125 0.0187552 0.003364005 0.0105898 0.03079005 0.006173175 0.002137727 0.01675025 0.00698586 0.01698545 0.010028935 0.0009435265 0.0368922 0.0139396 0.00557847 0.00110726 0.0231559 0.0341808 1 0.004449285 0.00286971 0.00716357 0.04211515 0.02042095 0.00613135 0.012056835 0.003586945 0.003562045 0.009596805 1 0.00406687 0.1316755 0.004601605 0.0738171 0.00281946 1 0.04994895 0.51794525 0.002841985 0.007527255 0.00999467 0.008316185 0.00873843 0.00247334 0.04161225 0.01586575 0.07703545 0.00263017 0.00419384 0.003612675 0.006676805 0.003638365 0.00518601 0.009331 0.01427815 0.0015887 1 0.04133305 0.03796445 0.01018884 0.00756758 0.008166025 1 0.00849946 0.04844625 0.00229135 0.02493765 0.001910635 0.0514959 0.00707522 0.008457775 1 0.06074215 0.0141915 0.002036815 1 0.672971 0.002052625 0.02238675 0.00489085 0.02280655 0.006588 1 1 0.06033335 0.004357005 0.02105265 0.02348885 0.001290839 0.0201416 0.021291 0.001700765 0.004190085 0.001668921 0.0138988 0.02146425 0.001110143 0.003697075 0.001943785 0.01073505 0.9999445 0.0187455 0.0265725 0.032286 0.02943895 0.0712418 0.007069495 0.01534895 1 0.05706715 0.003093855 0.00284885 0.0045367 0.0239388 0.0139994 0.02751825 0.001878305 0.002132435 0.00764225 0.007732655 0.02215525 0.00819839 0.00592657 0.02622345 0.00380565 0.0009178935 0.0433113 0.02434745 0.1052201 0.009367915 0.01861935 0.001588025 0.01796275 0.0067281 0.0179812 1 1 0.001613575 0.02133195 0.02253765 0.0199612 0.00232723 0.0253748 0.00545354 0.0061259 0.00909022 0.0270862 0.00620991 0.01638345 0.010983 0.007501605 0.003346375 0.0451319 0.00491418 0.012564015 0.0012333575 0.0372379 0.0146996 0.002613265 0.0231293 0.003447225 0.009428445 0.003966105 0.008328615 0.01720615 0.009596555 0.000685056 0.0312078 0.007615055 0.01091187 0.0170009 0.01707075 0.00472324 0.0009640265 0.005229395 0.0185885 0.0210148 0.02029155 0.0134283 0.0446883 0.009465425 0.00634944 0.0006764065 0.00196222 0.0052385 0.00505427 0.0277919 0.00715197 0.00226471 0.003851995 0.01293715 0.01865275 0.009137495 0.01445705 0.02529655 0.006479475 0.005579865 0.009949265 0.00279925 0.003694975 0.01694495 0.00878584 0.002824145 0.00363118 0.9957555 0.005353905 0.01596445 0.006909535 1 0.010317035 0.0146193 0.003426515 0.0285219 0.01981535 0.00506128 0.003221605 0.001544723 0.001847852 0.00435876 0.00467617 0.00182076 0.01371375 0.009142175 0.003098415 0.00174191 0.02135695 0.006785675 0.0138314 0.004039375 0.03616145 0.9999905 0.004133585 0.00494739 0.005210305 0.01439935 0.004787455 0.005350655 0.00451812 0.003573405 0.0418082 0.006066125 0.00463429 0.002809025 0.0253588 0.0143262 1 0.05036305 0.00414759 0.0308903 0.011521435 0.00475865 0.0360355 0.00189966 0.02492315 0.00531922 0.0145653 0.009077215 0.00157041 0.007887285 0.00960235 0.003274315 0.01098975 0.04687035 0.0426559 0.002180905 0.01652565 0.51744925 0.01905995 0.005331995 0.001408155 0.0006873295 0.02698855 0.00374418 0.999999 0.001597087 0.03220745 0.00874921 0.00418377 0.00414258 0.00392686 0.0160889 0.0109646 1 1 0.00699553 0.003199795 0.01645875 0.00730424 0.003718295 0.00380594 0.0129389 0.05011735 0.0289775 0.0198955 0.00258393 0.03716715 0.00651862 0.0138577 0.0206473 0.006478065 0.002235755 0.008186995 0.003286415 0.0190865 0.04960145 0.005691125 0.003613085 0.005570205 0.009136905 0.02216125 0.00307175 0.0038672 0.000896897 0.0981787 0.0084293 1 0.00755391 0.01450085 0.00209304 0.0321889 0.00396473 0.05427455 0.007258215 0.02092975 0.005043765 0.0185179 0.00353166 0.02401995 0.0414456 0.004039635 0.0011472225 0.0140018 0.0013364425 0.00393228 0.01219645 0.01155066 0.00057495 0.01237585 0.010130195 0.00529299 0.0339004 0.009352575 0.0147206 0.012096345 0.009807385 0.06151815 0.01293525 0.003194615 0.02322955 0.001522315 0.5160907 0.00186152 0.00507258 0.0055445 0.00164039 0.006540585 0.02269 0.0717898 0.00384847 0.00377154 0.010093415 0.01216259 0.00939942 0.016518 0.00381815 0.0026634 0.00898895 0.00141505 0.00835584 1 0.00578765 0.012464425 0.00457137 0.01953715 0.003902075 0.003762625 0.005659835 0.004140165 0.0176343 0.0251668 0.01034678 0.0183171 0.00580777 0.0201869 0.0336919 0.004212335 0.007636515 0.04059375 0.01544235 0.02577445 0.0133846 0.0030878 0.003211465 0.0276884 0.01266235 0.0006544235 0.00549668 0.0011795815 0.006358035 0.002912995 0.0760176 0.00282366 0.0187199 0.00764242 0.0005869035 0.01338 0.03331815 0.02079935 0.02392905 0.00233917 0.00942197 1 1 0.004747265 0.00593622 0.009962645 0.001948385 0.0062618 0.006247055 0.0618859 0.0110491 0.0179558 0.0804284 0.003898155 0.0042603 0.0158651 0.0228558 0.008908825 0.1285155 0.007546925 0.00370747 0.0246588 1 0.00885289 0.01486895 0.00277642 0.02079285 0.00547212 0.01044445 0.009343295 0.01798815 0.0155539 0.00209357 0.004824095 0.00561432 0.00865944 0.00270081 0.00749358 0.002692685 0.0123474 0.00474769 0.0008186075 0.01829755 0.01570445 0.0070049 0.00487388 0.010782485 0.001741055 0.001733215 0.02389305 0.0071643 0.001201475 0.0295814 0.02248585 0.0195693 0.007690595 0.00865968 0.0022297 0.08050405 0.016672345 0.01139414 0.009119325 0.01212804 0.01204379 0.03224415 0.0860848 0.998368 1 0.00258697 0.02419225 0.03338365 0.01208439 0.025437 0.00162891 1 0.05119795 0.0117106 0.01599445 0.00143716 0.0036227 0.0356154 0.0159449 0.02031565 0.0270273 0.0020295 0.002699805 0.0123579 0.0153628 0.00533923 0.032949 0.0005202955 0.01252085 0.01208595 0.003907615 0.005101625 0.00179837 0.000656761 0.005012015 0.002963825 0.0676363 0.01095932 1 1 1 0.002117365 0.01503405 0.0165167 0.009542675 0.0366497 0.0168764 0.0213742 0.0125814 1 0.0488047 0.01405965 0.001674524 0.003573205 0.0179584 0.003348925 0.007468595 0.00922995 0.007093795 0.01470145 0.0088689 0.0348431 0.021411 0.00860226 0.06141245 0.006694045 0.008805205 0.00740599 0.0012737935 0.02054235 0.00126065 0.02491735 0.00208923 0.0223205 0.00504967 0.046444 1 0.00775167 0.0169663 0.01021636 0.003694295 0.0097206 0.0109292 0.009522195 0.01771195 0.0130591 0.0007994915 0.0278884 0.0256371 0.0105732 0.01609835 0.01978315 0.0375246 0.5057426 0.5629765 0.0132976 0.003848025 0.00167453 0.011923135 0.0201715 0.009996205 0.005340045 0.02327505 0.00712012 0.003825745 0.00511485 0.00464567 0.0216502 0.003653175 0.004434405 0.000971954 0.0147633 0.00482242 0.009854105 0.0028611 0.001170587 0.00776209 0.01381755 0.0145852 0.0173502 1 1 0.00236697 0.03744265 0.008254155 0.04076865 0.003314745 0.00724248 0.001463085 0.0185748 0.008447605 0.002722505 0.00435157 0.004636985 0.00352895 0.5110081 0.0171749 0.02300355 0.04747935 0.02372595 0.046613 0.0952401 0.0323071 0.007815745 0.000897658 0.02055965 0.004332295 0.006901815 0.03124765 0.00191442 1 0.006457895 0.004757295 0.00387304 0.01613805 0.00417562 0.02503655 0.00182472 0.00252362 0.00711963 0.008070195 0.008976885 0.009819315 0.0109252 0.002457725 0.0117909 0.9999995 0.0184524 0.0175405 0.005533375 0.01698145 0.0103857 0.011386 0.0150312 0.021432 0.007253805 0.004275815 0.00297773 0.001046991 0.01556164 0.0159811 0.003000225 0.01365605 0.51948905 1 0.01737555 0.02281895 0.02027935 0.00728484 0.00324425 0.03323985 0.05776615 0.1236635 0.02232595 0.0276632 0.01150624 0.007774555 0.1013278 0.0205716 0.01197904 0.0159542 0.0227571 0.00382943 0.04695215 0.08050585 0.0009984605 0.01622945 0.00744052 0.01621655 1 0.00266966 0.0203534 1 0.01373935 0.009056205 0.0228488 1 0.0311176 0.0036936 0.003820215 0.00485957 0.007914205 0.01507275 0.0111527 0.009667405 0.0421924 0.00697332 0.016985 0.0236438 0.00721731 0.00279867 0.01828215 0.003174705 0.008260565 0.0204682 0.0513713 0.0118171 0.0208542 0.00246014 0.0320597 0.02003975 0.022929 0.01211215 0.01216855 0.00483482 0.02610165 0.0057999 0.018529 0.01038261 0.002926345 0.009734765 0.01283915 0.0154035 1 0.999451 0.02794785 0.043074 0.005132105 0.0130473 0.01037555 0.01565895 0.003600275 0.01131523 0.002451305 0.0178423 0.0252797 0.00646411 0.00174832 0.0110786 0.00309605 0.00439184 0.005766205 0.007216245 0.00693261 0.00465579 0.4873345 0.00603537 0.007542405 0.01293915 0.04717665 0.0181281 0.01279265 0.001684175 0.002862305 1 0.009298455 0.09699295 0.01604355 0.0197566 1 0.004379075 0.01093715 0.00355583 0.01319655 0.0258815 0.0393624 0.02433165 0.01286731 0.000796586 0.018149065 0.0473729 0.001254305 0.00389612 0.0012561 0.004389635 0.000702329 0.00159774 0.000433807 0.0139263 0.005316945 0.013236 0.01248755 0.5740975 0.00577757 0.00387682 0.0218328 0.01911585 0.50043895 0.00524501 0.9860245 0.008650915 0.00533787 0.0111254 0.00730452 0.01333255 0.01217785 0.00497304 0.01746385 0.04220345 0.02197955 0.005553155 0.0184636 0.001788095 0.9987095 0.02673135 0.01844315 0.04396345 0.00766134 0.0294037 0.0143424 0.00207705 0.0072272 0.00304612 0.003328985 0.004072985 0.00459789 0.0213567 0.008001445 0.025072 0.0173455 0.0204085 0.0264338 0.01405305 0.01784825 0.02166575 0.02946905 0.0238826 0.0123333 0.002099835 0.0393689 0.00584606 0.01785595 0.00115208 0.0137653 0.02600575 0.002694325 0.01719045 0.0155965 0.9999855 0.999997 1 0.01905644 0.0153491 0.00469537 1 0.009302555 0.0039649 0.004066865 0.00296681 0.004446815 0.0008235315 0.001774815 0.003387185 0.0192837 0.0141134 0.02020105 0.5065839 0.00284098 0.006960355 0.00544715 0.02107875 0.002932525 0.020372 0.01963925 0.02615915 0.019782 0.009764035 0.007560665 0.01299241 0.00727468 0.07901625 0.00354258 0.001138415 0.0016281765 0.003784695 0.0009941255 0.001404535 0.0212652 0.00144439 0.02745805 0.00631176 0.003853995 0.00442564 0.00581691 0.0126359 0.00189643 0.005241875 0.008535955 0.011362915 1 0.02197315 0.05222775 0.02428405 0.53298385 0.00414929 0.005426955 0.01246105 0.00212935 0.02212715 0.00965053 0.04718035 0.005276055 0.01314935 0.02707275 0.00361961 0.00703822 0.1089046 0.02231685 0.005002815 0.0179082 0.0212132 0.020211 0.0087346 0.00321547 0.007407745 0.002115754 0.004992685 0.01439465 0.0259298 0.02231165 0.00490524 1 0.0171078 0.002825115 0.009549535 0.0021877 0.0249494 0.004029615 0.0299995 0.02307365 0.01969235 0.0278747 0.0219647 0.00924508 0.007575665 0.004995825 0.0077065 0.001334005 0.00675473 0.03498835 0.0120736 0.0121646 0.003424665 0.0168016 0.00914144 0.0265265 0.00338687 0.0028349 0.0248261 0.005584065 0.00276724 0.00899516 0.00159691 0.00193496 0.00456923 0.02503395 0.01449155 0.007198955 0.003928385 0.01456015 0.003968425 0.04400055 0.00582554 0.008899905 0.008923075 0.0357837 1 0.0212051 0.998581 1 0.00513593 0.010777725 0.00177935 0.0409142 0.00933349 0.04824465 0.002402915 0.00281539 0.00865161 0.00229177 0.02082115 0.0241258 0.00274379 0.00513652 0.0162921 0.1032954 0.013256535 0.011659645 0.001252439 0.02191525 0.000700356 0.0159689 0.0018248395 0.004173435 0.1422775 1 0.0018965 0.005518805 0.02191045 0.0242816 0.00255858 0.02236475 0.0189854 0.01186567 0.01754715 0.05628215 0.00305057 0.01796415 0.00530658 0.0248452 0.01973655 0.0053884 0.02166945 0.0698042 0.0269927 0.02003295 0.0016143265 0.00339412 0.002241535 0.00922732 0.00461366 0.02050215 0.711197 0.02010355 0.01739445 0.186164 0.999834 0.9999995 0.0900862 0.0429774 0.0241707 0.9998075 0.0304523 0.02076015 0.04560915 0.0497556 0.152195 0.5910505 0.0601018 0.004661745 0.00343632 0.009550235 0.001101586 0.0142074 0.012657085 0.0375142 0.006506315 0.03446365 0.01277675 0.02540775 0.0396944 0.0210277 0.000642102 0.034036 0.06043035 0.00387611 0.03282835 0.9987365 0.02108135 0.005023725 0.005693925 0.005485805 0.005535125 0.0173705 0.01273585 0.01887625 0.001648465 0.00270384 0.004134845 0.01926705 0.01577865 0.00159666 0.01467545 0.00239888 0.012998315 0.0116076 0.002268355 0.01748655 0.0012592675 0.999297 0.0416235 0.009398305 0.0267065 0.01330225 0.00507528 0.0190432 0.013731565 0.008927725 0.006073935 1 0.0218477 0.5143403 0.5296834 0.00396682 0.017095 0.015255925 0.0450718 0.009093545 0.00499656 0.013853855 0.01115555 0.00142365 0.00383227 0.02404155 0.00908923 0.012976 0.0149992 0.02364705 0.004052795 0.012893695 0.001260439 0.005910955 0.0020219125 0.00773187 0.01739155 1 0.0123931 1 0.02781615 0.0152674 0.020234 0.0081172 0.05380815 0.02147335 0.008500475 0.011295615 0.00325291 0.02229005 0.004606695 0.02260555 0.01949455 0.00330927 0.01853355 0.02539375 0.01788155 0.03002365 0.04746645 0.001611435 0.01614795 0.00250105 0.0228495 0.004503395 0.00334029 0.003144035 1 0.007556155 0.0007541985 0.00547759 0.00422564 0.00724674 0.05335245 0.00622215 0.00936678 0.0204786 0.02363595 0.009279495 0.0156664 0.00544309 0.0216623 0.01001818 0.00184775 0.0061606 0.01534465 0.00628909 0.0155902 0.002946265 0.006855045 0.00129572 0.004068775 0.00234736 0.0154795 0.01825705 0.01722685 0.00311469 0.004303405 0.0143242 0.01074585 0.01054029 0.0181301 0.08228605 0.0296877 0.003974405 0.001120255 0.0157681 0.0232014 0.002161715 0.002561965 0.0137755 0.01429105 0.008459895 0.00202134 0.002296275 0.004968745 0.006179805 0.006826775 0.002436505 0.00230833 0.0136164 0.02341255 0.00504706 0.0132742 0.00685843 0.0280173 0.004071855 0.007062185 0.0190077 0.0191953 0.00400333 0.00239007 0.0133329 0.01750345 0.03587675 0.00259436 0.00433959 0.00795586 0.00652386 0.0519142 0.008680705 0.00629088 0.0131346 0.0287071 0.00515759 1 0.004761695 0.00207675 0.02097905 0.01453136 0.02908735 0.02040855 0.0019866235 0.0178771 1 0.03821635 0.003828715 0.016054 0.01501715 0.0009189385 0.006438465 0.02638995 0.00140727 0.005057115 0.0250062 0.00982243 0.005351095 0.007767355 0.0257344 0.0201568 0.01459026 0.02402615 0.004847215 0.002457865 0.01889595 0.01279675 0.0269964 0.02157795 0.00426902 0.02869305 0.01371355 0.0429621 0.00108261 0.0050431 0.01513445 0.00430736 0.0037349 0.0438365 0.004403275 0.0199926 0.000164698 0.003738275 0.003339665 0.001058265 0.02350745 0.01418395 0.03663195 0.008165535 1 0.0283242 0.1035479 0.0257858 0.0169623 0.05910475 0.01083516 0.04067295 0.002319215 0.01451715 0.0226499 0.51762695 0.0220703 0.04823855 0.03289955 0.011818295 0.00598179 0.0177354 0.010484675 0.006940505 0.0394711 0.009505075 0.0195549 0.009195555 0.0125326 0.00349702 1 1 0.005803315 0.011651095 0.002573135 0.00685145 0.003489685 0.006732465 0.007632875 0.00461535 0.03664 1 0.01913295 0.003776305 0.012347735 0.023059 0.010638485 1 0.0347642 0.999867 0.005310185 0.02516405 0.010802225 0.01406105 0.008334895 0.01721425 0.02511135 0.04771085 0.0007116715 0.00245454 0.00206315 0.005202085 0.0570419 1 0.000802224 0.0156984 0.1151843 0.0289076 0.006832025 0.006559265 0.01261655 0.0142889 0.0195561 0.00847457 0.008295535 0.02609195 0.01074978 0.0346098 0.00508378 0.03369135 0.0008994005 0.01857985 1 0.0037331 1 0.05585035 0.00322841 0.03955385 0.001741485 0.004429985 0.001630415 0.05561035 0.006698195 0.02297375 0.002797175 0.002227835 0.1208612 0.0009943095 0.001404905 0.0137858 0.01134755 0.001998485 0.0258707 0.004681785 0.0184305 0.00092694 0.003772115 0.01189785 0.0228624 0.004858005 0.005419765 0.0020221865 0.008602575 0.00513865 0.04093635 0.0237592 0.01324846 0.982086 0.0201544 0.00604694 0.0211946 0.008903965 0.00430771 0.001774545 0.0320754 0.01825385 0.02591145 0.03007715 0.00381161 0.00189771 0.0129132 0.002588125 1 1 0.00434984 0.02879665 0.033309 0.07864505 0.005424405 0.0299089 0.008277815 0.004488155 0.003769225 0.002261435 0.0003350165 0.0991623 0.00224455 0.00270772 0.0198281 0.02806645 1 0.00486047 0.00503525 0.03514705 0.0222042 0.0793266 0.02506155 0.008480835 0.002355105 0.0105652 0.003607245 0.0202836 0.01587105 0.003754095 0.0288258 0.004730985 0.00215483 0.02356955 0.0974472 0.5333615 0.00231091 0.00806892 0.01327975 0.0018324665 0.0007291285 0.0010476145 0.00625643 1 0.582584 1 0.24803565 0.02545665 0.0130878 0.01254846 0.01640615 0.004961595 0.006674375 0.005191745 0.0015009 0.0354981 0.00164024 0.0128239 0.005065105 0.017179885 0.00471454 0.008108375 0.0190144 0.02686915 0.03044495 0.0165214 0.015555 0.03080695 0.02069525 0.010779765 0.02343055 0.04672325 0.006197205 0.00191583 0.01059891 0.01842145 0.01602325 0.01918285 0.01930895 0.0113368 0.0107452 0.03109135 0.0298326 0.0158099 0.01091639 0.01802225 0.01016025 0.0217 0.01089126 0.00707373 0.008673275 0.010554525 0.01177815 0.0110637 0.0168082 0.00454288 0.0283251 0.00796235 0.0122223 0.0243459 0.023619 0.0139025 0.01540235 0.0284706 0.00766302 0.0233111 0.02664485 0.01889705 0.01604128 0.01752435 0.0142278 0.010071905 0.0261228 0.00641884 0.01513495 0.0254491 0.01812605 0.0290322 0.03956305 0.003214235 0.0169987 0.001639625 0.00249082 0.0023023 0.009591245 0.000881034 0.44565475 0.00624932 0.007276415 0.000722458 0.015922 0.00713161 0.02042905 0.00141766 0.00292515 0.0005262985 0.02058025 0.006175895 0.012886265 0.00633761 1 0.01894245 0.00779675 0.001384885 0.01414435 0.001981675 0.0213884 0.001525805 0.0011326295 0.004643155 0.00993652 0.009225 0.015453 0.01029248 0.0427078 0.01335805 0.01960605 0.00345181 0.004205735 0.00370626 0.0054489 0.02200155 0.482964 1 0.007394565 0.00242088 0.0297482 0.002628425 0.03618 0.05461385 0.04520375 0.0036918 0.0238172 0.00282055 0.01944605 0.00583203 1 1 0.0145395 0.00995207 0.00486337 0.0255432 0.004278895 0.00536203 0.01213525 0.004962485 0.006805155 0.0154102 1 0.00272858 0.998849 0.01028179 0.01657995 0.01097187 0.001238205 0.008070575 0.00702785 0.002527635 0.001538937 0.00409668 0.0009315705 0.00229832 0.0213101 0.002423125 0.0005544885 0.05356905 0.00849553 0.03063615 0.00898541 0.004792855 0.0302434 0.03070265 0.003334845 0.0122473 0.00152404 0.00526348 1 0.002966755 0.01562865 0.00987357 0.0174303 0.004564995 0.2546065 0.003719415 0.03479835 0.1410503 0.001068237 0.00188749 0.006265765 0.004201985 0.0250618 0.008572395 0.0110355 0.000385644 0.0184652 1 0.03581475 0.0413436 0.0162775 0.009763155 0.0111507 0.00711348 0.004707785 0.00788312 0.0014418135 0.00650452 0.0121659 1 0.01195615 0.002575985 0.006357695 0.007204955 0.002753345 0.00425037 0.00379002 0.006153105 1 0.00645788 0.003294275 0.0140848 0.0144723 0.0179125 0.003939755 0.004863085 1 0.0001862245 0.0005073925 0.005452815 0.00308504 0.002057515 0.00290778 0.0056114 0.0077768 0.007104045 0.02475235 0.00461944 0.00843441 0.01517815 0.02806595 0.003244955 0.005053635 0.00163094 0.00171916 0.03358015 0.011826945 0.00219033 0.0142798 0.007623345 0.003874065 1 0.006457435 0.00348343 0.006903735 0.0008909065 0.00150633 0.004786255 0.003927655 0.0231984 0.01553105 0.03424535 0.00189752 0.0155508 0.007571775 0.004944875 0.0050036 0.01234315 0.00419673 0.02092095 0.012507505 0.000596358 0.0106279 0.01255335 0.00296759 0.002121795 0.5273785 1 0.02544705 0.02277395 0.006869605 0.004118995 0.0010774125 0.0323288 0.0005175405 0.009258865 0.0117841 0.002716895 0.003844185 0.012541745 0.007035445 0.5068926 0.0293054 0.00351229 0.003970095 0.00274277 0.005500485 0.00364296 0.00016124 0.0003374595 0.008056985 0.002262525 0.0170647 0.00324067 0.00795649 0.004155835 0.02609505 0.00198727 0.0181484 0.52814285 0.00434255 0.001234301 0.003966945 0.0146336 0.002235875 0.14606625 0.004115 0.0007851085 0.005690655 0.01565055 0.00196321 0.002027225 0.01652635 0.00183469 0.01720355 0.0422703 0.00563755 0.01256558 0.02206955 0.011579755 0.002561335 0.0039951 0.00570877 0.007568615 0.01099615 0.002654615 0.00496887 0.002115015 0.01166995 0.02979365 0.00888178 0.004681645 0.01690425 0.00685339 0.0082372 0.01578 0.02943195 0.0226323 0.006636575 0.01390545 0.0246541 0.00480068 0.0270393 0.029221 0.009140845 0.01808365 0.001727515 0.0369065 0.001959585 0.0248689 0.00339688 0.001746925 0.003431195 0.00809087 0.0242432 0.0153141 0.00235176 0.002921035 0.01903735 0.0576468 0.1000327 0.00646544 0.0257302 0.00318195 0.01718745 0.004322475 0.00240373 0.0191205 0.02650085 0.008316205 0.999997 0.00521826 0.005077995 0.01247055 0.0027051505 0.004738205 0.02425795 0.0130117 0.0209616 0.0551739 0.0216195 0.0287838 0.0373159 0.01019464 0.006613345 0.0174285 0.01503415 0.09978965 0.01334255 0.01375995 0.02981495 0.018399 0.0121176 0.00930561 0.01404195 0.03721475 0.01505065 0.005027815 0.00219416 0.0217069 0.0161516 0.001984705 0.0133935 0.011175775 0.01625615 0.0156433 0.00255556 0.0242633 0.14413955 0.00437267 0.0163194 1 1 0.999902 0.006642605 0.009300325 0.0185102 0.0011022635 0.00599563 0.00189216 0.007823795 0.0270143 0.024225 0.01657345 0.0695127 0.0070246 0.0190676 0.01239805 0.02995935 0.04644355 0.00411083 0.00923583 0.00132019 0.00295611 0.0398581 0.005704035 0.03939605 0.009258025 0.00464776 0.003486405 0.01781065 0.01357535 0.00367642 0.999862 0.02058705 0.0199303 0.01926965 0.0168951 0.01257585 0.003500835 0.01920205 0.003638615 0.02289875 0.0436707 0.0074498 0.09014125 0.0014821595 0.02244145 0.003095775 0.00178042 0.004307665 0.002284895 0.00986949 0.0141207 0.0006975195 0.01575515 0.02958645 0.01295245 0.0415955 0.000816168 0.01514205 0.011081025 0.008762635 0.002150585 0.008213805 0.00369179 0.0205676 0.00580366 0.00670411 0.02513835 0.0112835 0.01701315 0.54664325 0.061682 0.0021994 0.001954715 0.0170327 0.00704309 0.01162508 0.001404645 0.00410901 0.00908777 1 0.0125364 0.006236175 0.0132525 0.0012526975 0.005905635 0.02491765 0.009342695 0.002597835 1 0.00253458 0.01030015 0.999999 0.015115 0.008819475 0.007102205 0.0140027 0.01574055 0.02801095 0.00050946 0.0104697 0.0138361 0.00414764 0.01547925 0.001715835 0.003445105 0.00800292 0.014865 0.003208565 0.02214795 0.0409511 0.0006944035 0.01066395 0.00486456 0.01957985 0.01038215 0.0293477 0.0036858 0.00227366 0.0172204 0.013091975 0.0074224 0.0071719 0.006593055 0.03337215 0.01175325 0.009896055 0.0295085 0.01093846 0.007549885 0.0124806 0.002347205 0.002921855 0.0101882 0.004487455 0.00508167 0.0141985 0.020175 0.00346174 0.00708319 0.00401479 0.0147352 0.0125924 0.00823056 0.02669685 0.00901549 0.00413029 0.0177514 0.00339523 0.005954435 0.0125289 0.008617345 0.0115602 0.9987035 0.00389844 0.008592975 0.00658125 0.0770117 0.0224578 0.01262125 0.010043695 0.012659255 0.01544605 0.01529415 0.003773625 0.007173405 0.01204805 0.0470237 0.002948835 0.0848737 0.065624 0.03626535 0.0191712 0.01043717 0.01839755 0.01367445 0.01756535 0.011820825 0.02181475 0.01228585 0.0278098 0.0204136 0.0561171 1 0.006601695 1 0.009271325 0.03085335 0.01383565 0.020241 0.0187002 0.0217653 0.0102435 0.00644331 0.0232488 0.01196575 0.0175661 0.05817915 0.009200485 0.07641815 0.01112324 0.0211035 0.005497915 0.04567355 0.0192346 0.007417955 0.0107685 0.00149199 0.02059255 1 0.006282695 0.08949065 0.0248105 0.0462681 0.0435342 0.0402171 0.01892535 0.06082185 0.08585965 0.005971495 0.0783003 0.0177385 0.01170415 0.01888785 0.0157858 0.0018529 0.00705285 0.0173345 0.0139102 0.012198 0.00435235 0.006837845 0.01481985 0.0266104 0.0224177 0.003772705 0.001736085 0.007276695 0.00494004 0.00579767 0.003615435 0.0075815 0.0249341 0.007941095 0.00685714 0.006512085 0.02281925 0.0128057 0.003435765 0.01777245 0.003927485 0.0236898 0.02716555 0.009554425 1 0.009642915 0.02924175 0.05064355 0.02504 0.01805845 0.02030175 0.01564225 0.0400243 0.00649721 0.01633195 0.02139655 0.00711727 0.006328285 0.01800205 0.002014375 0.006988105 0.003442845 0.000706043 0.00015096145 0.008786185 0.06476675 0.002218975 0.0209443 0.011092255 0.0142228 0.012986925 0.015925 0.01884105 0.01039189 0.003767915 0.000994687 0.00763009 0.00823952 0.003345485 0.00654389 0.00995242 0.002879145 0.00604131 0.01134505 0.001703145 0.0011125565 0.01232085 0.00357476 0.007227205 0.0191686 0.03777915 0.011213305 0.009917095 0.00304532 0.00232933 0.0159335 0.0002022725 0.013024 0.002201935 0.00595004 0.0125263 0.003137895 0.00941104 0.005958155 0.0179042 0.02378705 0.01402615 0.0215234 0.0337382 0.00199445 0.0351853 0.00735435 0.0210419 0.01942385 0.00854621 0.0182523 0.027295 0.004115235 0.04346555 0.0044452 0.002598515 0.004909445 0.00349383 0.002045295 0.0021699 0.020282 0.1319597 0.01295705 0.00790852 0.0010843535 0.019665 0.004224545 0.0374536 0.008031795 0.003388955 0.01287135 0.0657084 0.006118295 0.00628784 0.00365932 0.002815985 0.007825815 0.00467337 0.00254653 0.000514934 0.009062665 0.00706367 0.008878405 1 0.0402054 0.007866765 0.172452 0.001729265 0.00538977 0.02068215 0.001864695 0.00666955 6.15423e-05 0.02441475 0.01074785 0.0264261 0.009717915 0.02150555 0.003665505 0.01347265 0.010138735 0.00900098 0.0227304 0.007633265 0.00480313 0.006372785 0.001027695 0.01819005 0.005105115 0.0216301 0.0250671 0.027656 0.001262055 0.01033959 0.0218097 0.006657325 0.00579749 0.00982885 0.04057095 0.02474965 0.004688 0.0316549 0.0003425985 0.008979445 0.00445807 0.00177326 0.00812631 0.0010843915 0.008874725 0.00557822 1 0.005874265 0.00911188 0.00282033 0.01646745 0.00737184 0.005765595 0.0055057 0.007174215 0.002098865 0.0489001 0.009526195 0.02624825 0.0006624245 0.004690715 0.01471155 0.007096575 1 1 1 1 0.00903982 0.0151619 0.00979005 0.00999968 0.00123032 0.00781974 0.0104519 0.002300265 0.03537215 1 0.00300374 0.002964185 0.02863785 1 0.0164836 0.001860415 0.06819825 0.005119775 0.03997545 0.01299965 0.005677165 0.00434673 0.0119984 0.007118675 0.06151875 0.007600345 0.00489585 0.00313457 0.01803655 0.0112907 0.00685375 0.001612355 0.00419093 0.0438978 0.007586075 0.0736822 0.00701352 0.01527045 0.008488585 0.0009419585 0.002010025 0.000858979 0.0227143 0.0762131 0.00739016 0.006740135 0.005848115 0.004853785 0.004827435 0.00244545 0.00469917 0.0003119845 0.0124457 0.00133391 0.00229593 0.02347375 0.007212285 1 0.00301331 0.00961609 0.00252956 0.005923525 0.02644465 0.0166739 0.005561965 0.00326149 0.02181945 0.009084385 0.006331215 0.0703602 0.01361505 0.00124162 0.00256107 0.002494185 0.01417485 0.006961445 0.000993806 0.01133399 0.004057015 0.003846845 0.0051354 0.0274049 0.00723033 0.00621589 0.01671345 1 0.0037504 0.00122585 0.07909445 0.008178985 0.010362015 0.02084205 0.01021179 0.00413048 0.0102467 0.0149974 0.0176261 0.003156615 0.0332948 0.005376175 0.00425794 0.9995735 0.01269075 0.02269515 0.01128725 1 0.00430023 0.01326985 0.009416955 0.010371975 0.001854485 0.00652777 1 0.002055545 1 0.0255139 1 1 0.00122233 0.00619621 0.003290785 0.1368196 1 0.0011959255 0.0288641 0.005992615 0.00278371 0.01476125 0.010201345 0.007136545 0.02610645 0.0156224 0.008410145 0.00754657 0.026574 0.0271575 0.02096655 0.0192997 0.01431695 0.00443864 0.003878855 0.01844365 0.002041815 0.01797828 0.0219244 0.00435624 0.001572809 0.00406391 0.0158726 0.00228156 0.010516325 0.043334 0.00644568 0.04163375 0.011498835 0.03150755 0.0174478 0.00214282 0.02241685 0.0292395 0.00280976 0.0251208 0.01932635 0.009856725 0.004314185 0.0167068 0.02500675 0.0248879 0.024873 0.001833995 0.001723368 0.00325062 0.00771098 0.0116802 0.071303 0.009147345 0.009435705 0.01696155 0.0101937 0.00548478 0.002970465 0.00623459 0.01252155 0.00505859 0.00554099 0.000796288 0.00225777 0.9999565 0.003958295 0.002729025 0.009686725 1 0.02119525 0.01210465 0.0116638 0.005947835 0.0200376 0.001892595 0.01201835 0.0165687 0.002103865 0.00251607 0.009803225 0.00444547 0.005031735 0.001783995 0.02249625 0.00445851 0.007906895 0.01601115 0.01633875 0.0203114 0.0237123 0.00550848 0.0170306 0.01100071 0.00569013 0.02734955 0.003452825 0.01930575 0.002421425 0.010000225 0.010040495 0.00877808 0.000465355 0.00651728 0.003987325 0.0129177 0.006673185 0.00267527 0.0030539 0.008926465 0.0306636 0.00320111 0.002339245 0.0085405 0.007513845 0.00711602 0.012731015 0.00137342 0.0116996 0.03244035 0.06097965 0.01325905 0.00745506 0.0224394 0.00326527 0.00227529 0.011650555 0.0070708 0.004282095 0.03958575 0.00524972 0.02262605 0.002519535 0.001802375 0.005568035 0.002471095 0.007604325 0.00597801 0.0011111135 0.003205135 0.0196981 0.0486949 0.01693005 0.02042055 0.00572587 0.001557355 0.0120847 0.00234014 0.002618376 0.01820745 1 0.00909512 0.0050303 0.00252159 1 0.0476212 0.011081555 0.0530347 0.0274154 0.004114535 0.006961065 0.000773291 0.004357805 0.00178764 0.0125336 0.00359245 0.01790815 0.001938945 0.05078425 0.005978165 0.01148658 0.03009205 0.00461155 0.01528785 0.02432785 0.024063 0.026599 0.007621265 1 0.00830328 0.01535715 0.004965775 0.016463 0.004116195 0.0220997 0.0312713 0.0116497 0.012072565 0.0270626 0.00592716 0.006634105 0.01635515 0.009141995 0.00032182 0.00268621 0.0340404 0.001297885 0.011960725 0.02774345 0.00382443 0.00782615 0.01946625 0.02529815 0.0317582 0.05580585 0.00674289 0.01037029 0.0249718 0.00695332 0.2211095 0.0189079 0.00747379 0.0017094455 0.002497105 0.009029065 0.006864165 0.0169148 0.004383965 0.00750888 0.02676265 0.01161765 0.0009042015 0.0005316515 0.01075275 0.0540854 1 0.5480036 1 0.0381058 0.0475142 1 0.01138365 0.00567633 0.00365064 0.00536422 0.01464255 0.0170239 0.002542445 0.06808345 0.0181122 0.010610205 0.003585155 0.01362415 0.00356214 0.00370415 0.003598475 0.007048055 0.0202314 0.003214225 0.008001625 0.006129015 1 0.999999 0.6585905 0.0337784 0.00510516 0.5349608 0.01567665 0.00085284 0.008329075 0.00798083 0.0130594 0.0328386 0.012223185 0.002930345 0.01495815 0.00993418 0.00176386 0.009449385 0.010312895 0.007626215 0.005486605 0.01895305 0.00190048 0.01007967 0.011460675 0.002619145 0.00646167 0.0269624 0.00355399 0.00648841 0.021847 0.001794995 0.0359422 0.00627341 0.005117705 0.00514071 0.00707287 0.002900305 0.00282806 0.00699635 0.007630235 0.00183195 0.0166175 0.005846885 0.01659145 0.003130565 0.005631905 0.00346403 0.02082195 0.999876 0.52634245 0.00189537 0.9981935 0.006014535 0.00356509 0.0122951 0.00543716 0.00386256 0.005323735 0.0018648855 0.01643935 0.01694075 0.01781825 0.630411 0.00243415 0.006130465 0.012294 0.005493565 1 0.0303641 0.008049445 0.0054389 0.009118735 0.02841125 0.006584685 0.003154875 0.001742565 0.00638347 0.00837641 0.01047425 0.01997705 0.01834565 0.0194854 0.003494105 0.007985895 0.001720495 0.02020175 0.02409435 0.0179092 0.009311825 0.005680795 0.001729275 0.007072965 0.9717955 1 0.9999825 1 1 0.02826945 1 0.9999885 0.0214437 0.004291 0.00337278 0.878716 0.014385735 0.01100581 0.005438105 1 1 1 1 0.00294443 0.00808247 0.00831067 0.01771505 0.01146125 0.002096755 0.014551 0.00812533 0.00120038 0.01201394 0.005258005 0.01851425 0.01567305 0.0201906 0.003652365 0.0294673 0.00248956 0.002398945 0.003964235 0.05531385 0.00751443 0.0129335 0.0337671 0.02106815 0.001352395 0.00763159 0.000865183 0.0143413 0.02199315 0.0149969 0.112848 0.004445275 0.0187988 0.01644865 0.0501206 0.00589252 0.009936455 0.01454155 0.00168007 0.00802803 0.00788665 0.02597125 0.00302041 0.00302435 0.003752495 0.01465765 0.0128167 0.006340555 0.008649605 0.000969006 0.0013091315 0.004386105 0.005883405 0.01371295 0.06857785 0.001029059 0.006292275 0.015343 0.011963895 0.0284373 0.009632065 0.0161017 0.00809965 0.01922565 0.02613245 0.00236784 0.00250874 0.01816205 0.0661581 0.005922975 0.004471165 0.00475469 0.000628179 0.015396 0.00572986 0.02339425 0.0202085 0.0180986 0.00740371 0.0284745 0.005583875 0.5622885 0.03952595 0.965603 0.009725045 0.02885655 0.02163725 0.0367618 0.004829045 0.0220517 0.01113753 0.00627779 0.06293215 0.00265648 0.00396323 0.005649875 0.01446795 0.00838304 0.02845705 0.01281135 0.0288569 0.00266628 0.0186867 0.01277925 0.002208575 1 0.00563765 0.00392369 0.0235309 0.0143459 0.0260093 0.02851905 0.02195945 0.005662475 0.0174975 0.00306251 0.0174044 0.03137109 0.07183715 0.5067459 0.0240384 0.02154285 1 1 0.00533395 0.012622585 0.9999935 0.999966 0.0783809 0.00371516 0.0287918 0.007579935 0.00359546 0.00194101 0.0620124 0.02816855 0.01259424 0.0137284 0.00510274 0.00134867 0.001330865 0.03409905 0.006778175 0.001951755 0.002833875 0.007712595 0.004879005 0.0139029 0.00140568 0.00261703 0.01561625 0.01302795 0.0144792 0.01109755 0.006318525 0.002677275 1 1 0.002882425 0.00811261 1 1 1 1 0.002902395 0.0128297 0.0148646 0.00506355 0.0151974 1 0.01829285 0.006248895 0.0390583 0.0150274 0.003759955 0.0187653 0.0223607 0.0352944 0.007583335 0.04115535 0.00574907 0.01722475 0.0388966 0.0113636 0.00656602 0.0151104 0.005044835 0.0340001 1 0.01229405 0.010564055 0.00113813 0.04320855 0.0167566 0.005921335 0.0152469 0.0199294 1 1 0.006542385 0.154775 0.00436213 0.0188876 0.002649535 0.0334674 0.0479899 0.005994775 0.999893 0.02454775 0.0008098915 0.004811785 0.005351445 0.00843271 1 0.002164995 0.00559345 0.00291581 0.01981315 0.010222535 0.006342405 0.00532899 0.0292316 0.004290005 0.009671175 0.002352355 0.01303389 0.002775005 0.00800795 0.0127929 0.00687102 0.007149335 0.00918532 0.0036772 0.01092205 0.00393689 0.005113955 0.003879835 0.002919235 0.00166467 0.00561877 0.00176986 0.011770705 0.002441715 0.008009355 0.000452937 0.00367688 0.0748504 0.011938475 0.0103279 0.00940972 0.01338555 0.002772745 0.002162095 0.003327865 0.0130058 0.05116395 0.0022152205 0.0359634 0.00296332 0.0164159 0.00487215 0.0209266 0.02282875 0.044697 0.01992875 0.007309595 0.003570585 0.01680355 0.006976165 0.0221839 0.0126356 0.002727595 0.03225655 0.00300982 0.48591658 0.002730985 0.00283306 0.0175715 0.01567275 0.006248005 0.01422195 0.004407905 0.00343179 0.01293155 0.011448105 0.005315615 0.02816715 0.023454 1 0.11520505 0.01686255 0.020467 0.54282025 0.006405925 0.003355155 0.00800469 0.02541075 0.006020665 0.007052505 0.003250165 0.00207988 0.002338285 0.0020487 0.002063355 0.01958915 0.00714872 0.03360955 0.0007611875 0.02195535 0.008202995 0.00417705 0.0126482 0.0035043 0.001361325 0.0207652 0.0117829 0.004365285 0.01986425 0.00728903 0.00976047 0.00177762 0.01918995 0.009266235 0.52122235 0.02622105 0.0539876 0.007235935 0.008391515 0.03008435 0.01955265 0.000705995 0.02033785 0.02825025 0.005777435 0.0347069 0.008252565 0.0140977 1 1 0.013259 0.0196675 0.00178728 0.00289703 0.03466085 0.002915985 0.0180819 0.01321725 0.5404615 0.02030225 0.01060785 0.01896895 0.01523615 0.005031315 0.0134691 0.999983 0.01878865 0.0300273 0.0167842 0.00672013 0.0238589 0.0028371 0.0199066 0.002004955 0.0132401 0.02501785 0.0234733 0.00390087 0.00195071 0.003484635 0.01769965 0.022092 0.04386865 0.00540293 0.00917449 0.00413294 0.002630165 0.003363765 0.0367836 0.03261285 1 0.00516165 0.0164769 0.02145245 0.02207755 0.003671485 0.5123526 1 0.07997685 0.00895657 0.0686326 0.0291301 0.0005865085 0.009975945 0.0011279355 0.02895195 0.0145095 0.03057605 1 0.9993735 0.0172335 0.00352968 0.0356368 0.011898635 0.0170704 0.0270031 0.0166848 0.002688205 0.01908775 0.03376975 0.00322809 0.01277425 0.5218701 0.00344941 0.0006785505 0.00318355 0.01680775 1 0.01724055 0.0172058 0.00307546 0.0270279 0.0585509 0.01697175 0.0214908 0.01646075 0.02518415 0.023926 0.0188009 0.02358665 0.004354525 0.00750299 0.00584343 0.00593515 0.01804125 0.052683 0.01497525 0.009327445 0.0709696 0.00254969 0.00157127 0.002644235 0.006005905 0.01272845 1 0.0247169 1 0.999961 0.0189493 0.0190597 0.0383689 0.004727755 0.0604344 1 0.004070045 1 0.995155 0.00355217 0.02087855 0.00396996 0.03018235 0.0006808765 0.055993 0.0037829 0.008661915 0.0273613 0.01555985 0.00417154 0.011032815 0.01169525 0.01317125 0.01376815 0.004863175 0.0156401 0.01328645 0.006656785 0.001287434 0.00426054 0.027901 0.0176966 0.00442645 0.00802456 0.001668045 0.001578545 0.0121796 0.019146 0.02697575 0.5129959 0.008243825 0.009911015 0.00318817 0.007826675 0.01548305 0.0123869 0.02221605 0.0104332 0.00574412 0.00418428 0.012274205 0.009289695 0.00568165 0.003544375 0.00380226 0.000152654 0.02104615 0.000834516 0.01424505 0.007084605 0.004553285 0.00172309 0.000402951 0.00566924 0.003411575 0.0011220615 0.03051195 0.009260355 0.003094305 1 0.00398727 0.0275003 0.009069055 0.00654516 0.00419745 0.010642565 0.00927876 0.002998745 0.01188075 0.0383217 0.00242543 0.0123341 0.2145575 0.00536032 0.0015672455 0.0108346 0.014085 0.003800045 0.014993075 1 0.02423445 1 0.000972353 0.00363181 0.000898497 0.0594846 0.0129745 0.002128335 0.01182225 0.3267285 0.00723628 0.50592235 0.005000195 0.0107489 0.00215093 0.0202644 0.00543598 0.003938395 0.00360906 0.0186006 0.0238079 0.5492975 0.01582645 0.018748 0.0291729 0.01302175 0.010921615 0.01851265 0.01318015 0.015167 0.002923765 0.0436716 0.004776225 0.003879685 0.01636525 0.00591506 0.01802 0.03288895 0.031956 0.0201022 0.02179855 0.01338805 0.0211721 0.0298532 0.0127464 0.00552684 0.02986945 0.02970245 0.01101436 0.01350303 0.02422015 0.0455958 0.00253382 0.00861941 0.0315838 0.00871265 0.0118396 0.006128495 0.14301415 1 0.07528915 0.0383282 0.008187185 0.01895445 0.0231992 0.0186326 0.05249585 0.00965474 0.01135075 0.0169358 0.01825315 0.0300522 0.03356645 0.028412 0.02677585 0.0228631 0.0846324 0.00324295 0.00371949 0.00699631 0.01326335 0.01940045 0.02429245 0.01358475 0.00252435 0.00395522 0.0151473 0.00265398 0.02728445 0.01211775 0.01225035 0.003382145 0.011258205 0.01686355 0.05192275 0.009893115 0.01705845 0.005524545 0.0065917 0.009012445 0.01250959 0.00570942 0.03999765 0.010210695 0.010794585 0.000652017 0.004783605 0.0198307 0.003095135 0.0216381 0.0009106555 0.998122 0.0298022 0.00150314 0.0059729 0.000606941 0.003372775 0.0159188 0.03713595 0.02271515 0.01976285 0.001301364 0.00833188 0.988571 0.0542338 0.02258815 0.0444106 0.0930932 0.0243208 0.0020080615 0.01598927 0.02786975 1 1 0.000387903 0.00175921 0.144417 0.06832805 0.0109941 0.01195695 0.02367705 0.00251074 0.007531565 0.000560416 0.00605454 0.002202055 0.0573089 0.0224291 0.02128965 0.01930005 0.02807175 0.01481 0.023066 0.0182609 0.0285121 0.0242874 0.00492091 0.00378834 0.01369095 0.0088548 0.01274935 0.007302445 0.007223855 0.00504539 0.02241035 0.001258945 0.9981765 0.00235759 1 0.004095915 0.00575114 0.01539815 0.000384248 0.000485617 0.00318452 0.00607363 0.006785495 0.999859 0.9999995 0.02341305 0.02062275 1 0.01621605 0.08462265 1 0.0240529 0.01334164 0.03601915 0.01271988 0.009536435 0.01493255 0.00686119 0.000817119 0.008700155 0.002009431 0.002919515 0.0125599 0.0141733 0.007474285 0.01770145 0.03748285 0.00674221 0.002143745 0.1047698 0.002633895 0.0146015 0.002064895 0.03093505 0.03583255 0.01719645 0.0187577 0.02520895 0.00707741 0.0009389055 0.00535873 0.00382567 0.01472725 0.0248873 0.03038415 1 1 1 0.00379644 0.00437819 0.0182974 1 0.01999465 0.0311623 0.00569508 0.00251402 0.000932118 0.01208585 0.004523865 0.00693202 0.0010780235 0.002629445 0.002932085 0.00263016 0.0172889 0.00938851 0.02669505 0.0116142 0.0011123 0.0132409 0.01844945 0.01521165 0.00119415 1 0.1521293 0.002259955 0.006945715 0.020675 0.013794135 0.00664265 0.00738521 0.00382787 0.00686307 0.01061606 0.012448 0.0169347 0.021009 0.01905115 0.0004432485 0.00235473 0.01252915 0.0908216 0.01934 0.00300622 0.000855368 0.000433161 0.01017951 0.008129245 0.006242565 0.00308178 0.003122345 0.002241575 0.00555533 0.0357434 0.00526886 0.0363512 0.00573626 0.00605975 0.00851523 0.010756085 0.00806654 0.00483487 0.006124735 0.0195353 0.03205435 0.0214789 0.999998 1 0.0194076 1 0.03080575 1 0.0148008 0.00381326 0.01739055 0.006672285 0.009382075 0.0744803 0.00358487 0.001945435 0.0016603 0.9976275 0.0133262 0.015583 0.02691485 0.01704735 1 0.006958715 0.0363506 0.007055085 0.9999305 0.50415081 0.00146011 0.0227086 0.0014467575 0.00897405 0.007740085 0.00793965 0.009541745 0.000676399 0.003992035 0.00264251 0.005036845 0.01194832 1 0.005351615 0.002566275 0.02482185 0.0032273 0.00955762 0.01033007 0.007470835 0.001473503 0.001522245 1 0.00410965 1 0.015529695 0.00433293 0.011360715 0.00920678 0.00721311 0.0209639 0.04300865 0.0068636 0.0179737 0.003714655 0.004814985 0.00674549 0.0120227 0.01536085 0.01457115 0.0176655 0.01319635 0.02013915 0.0043302 0.06042565 0.0225514 0.01322039 0.008305805 1 0.999307 0.00309278 0.001696065 0.01660095 0.00262141 0.02894045 0.009090345 0.00234933 0.008625415 0.01620855 0.0217739 0.0205565 0.0151672 0.00523182 0.03859485 0.00169203 0.01781895 0.012590515 0.004893765 0.0020189 0.0731936 0.011731505 0.00491964 0.01088487 1 0.00501836 0.0163883 0.0094797 0.00187883 0.001117038 0.01746845 0.0267135 0.005752695 0.00204701 0.010709275 0.0207332 0.00242919 0.03727625 0.0015280695 0.005651795 0.019369 0.003614545 0.00433036 0.001832145 0.0154687 0.1040927 0.00749766 0.00234604 0.00520374 0.0007468255 0.00634116 0.002585335 0.00080996 0.01709475 0.006086115 0.0079546 0.00468711 0.03343495 0.003088115 0.01193145 0.007179325 0.004485255 0.00559456 0.00334095 0.00563934 0.002828325 0.007235295 0.0394105 0.0380529 0.0038094 0.001192835 0.00424686 0.01819605 0.688293 0.006388055 1 1 0.010382225 0.006419935 0.00271826 0.04467685 0.008448965 0.00756001 0.00159486 0.00925397 0.0130482 0.00169685 1 0.0129087 0.0116228 0.00258453 0.011935535 0.01172537 0.00337658 0.0008629195 0.000692505 0.01151255 1 1 0.010585405 1 1 0.00382852 0.009292315 0.02056655 0.03563545 0.002378505 0.0129305 0.005771465 0.01307845 0.006096135 0.009148345 0.002629525 0.001964895 0.009917555 0.0008342265 0.02505325 0.00639264 0.0634995 0.00678285 0.007133405 0.0171077 0.0363943 0.02396475 0.0147911 0.00928871 0.02393805 0.00786675 0.006512285 0.005220895 0.00571065 0.0252316 0.007866885 0.0027497 0.0167568 0.004550155 1 0.007289315 0.01129365 0.00823473 0.0663059 0.00734375 0.0178227 0.009551635 0.0036261 0.004693015 0.03144685 0.006848 0.01471465 0.01711685 0.00882879 0.01200615 0.01160025 0.00359136 0.02007585 0.00358185 0.0855699 0.003219025 0.004683985 0.00551701 0.3453985 0.02163655 0.00417559 0.00265342 0.03093045 0.00109349 0.00234158 0.00300963 0.01189018 0.001128885 0.03511995 0.06955645 0.005993825 0.00079984 0.00666654 0.003409835 0.00835365 0.00877545 0.002860065 0.009832295 0.00350289 0.00906782 0.016034 0.0127337 0.01176256 1 1 0.006240955 0.02227685 0.002012645 0.00635909 0.0220898 0.007444235 0.00548161 0.0307105 0.002573175 0.0045921 0.0114849 0.00158562 0.0153796 0.0261113 0.999989 0.006901535 0.00244693 0.0766499 0.0095565 0.002649665 0.002233565 0.0803077 0.003467365 0.01177283 0.00583467 0.0271097 0.008442485 0.0297833 1 0.00428206 0.00421898 0.00264802 0.021709 0.00894443 0.00442398 0.00923179 0.0172189 0.011029165 0.002016355 0.0192064 0.002713705 0.001688485 0.00121871 0.01585235 0.0289975 0.007387715 0.5453645 0.5163675 0.1174767 0.004336365 0.00673525 0.01177355 0.0175563 0.0210237 0.02663475 0.0110119 0.005879795 1 1 1 1 1 1 0.00351858 1 0.999991 0.0335751 0.0351133 0.00524796 0.044159 0.02248915 0.001309762 0.013759835 0.01067738 0.008761045 0.0299769 0.006980445 0.0132799 0.01645775 0.0326262 0.01464355 0.0221047 0.03736245 0.02075935 0.0047005 0.02167235 0.0206838 0.0138496 0.0326286 0.01437345 0.005298145 0.00425651 0.01126929 0.02421035 0.00801095 0.00391656 0.0139754 0.005255035 0.01393465 0.002556665 0.008924375 0.00530624 0.004189225 0.0184159 0.0133351 0.009028835 0.0305195 0.01827285 0.003131875 0.0145843 0.02129195 0.02968495 0.01561285 0.02648895 0.007284565 0.01884975 0.0202876 0.003535775 0.02455435 0.0032297 0.00999802 0.0114264 0.0205427 0.0254772 0.006268305 0.00480374 0.0212407 0.003214215 0.0101181 0.002597535 0.00712378 0.006649425 0.04537325 0.0007376395 0.0218945 0.004349855 0.00659362 0.0005082335 0.003996715 0.00414753 0.00643391 0.0162969 0.005827105 0.00459984 0.01526 0.002161515 0.0016569 0.004119695 0.0165195 0.004455245 0.00402249 0.5137616 0.01363985 0.01397305 0.002111775 0.00181675 0.011275455 0.0183156 0.020633 0.02249275 0.001869435 0.003134175 0.0224418 0.005000195 1 1 0.01952585 0.0037628015 0.0127639 0.01756145 0.02883635 0.00888249 0.01412705 0.008447705 0.0207433 0.007621505 0.006503055 0.006212015 0.0541573 0.0743965 0.00675153 0.002476775 0.0032175 0.0191382 0.01902535 0.01335985 0.01012289 0.0116035 0.0203843 0.009852715 0.09043 0.008169415 0.01441557 0.001262385 0.0173614 0.009007775 0.003071085 0.004774045 1 0.02283335 1 0.01313865 0.0246855 0.00193054 0.0369571 0.01063125 0.01874575 0.0272726 0.0190054 0.02945485 0.01525155 0.000788035 0.02817135 0.01737975 0.01273225 0.05243195 0.02205265 0.0172191 0.00678043 0.02306565 0.05737735 0.0346472 0.0318443 0.0203532 0.0219822 0.1923505 0.04736655 0.0300477 0.00892394 0.00542126 0.042162 0.005132395 0.006035735 0.007003405 0.0253051 0.0013589475 0.01813025 0.0147558 0.0173591 0.00674958 0.0269893 0.00740933 0.02691645 0.00194739 0.5085268 0.0582063 0.01693475 0.02538675 0.007052545 0.02335055 0.03817745 0.0181338 0.0217051 0.0007509715 0.0165513 0.0188072 0.00362408 0.002442415 0.0141614 0.00723286 0.0196443 0.005244875 0.0169395 0.01323065 0.02603585 0.02218465 0.0292261 0.302089 0.01670275 0.0191417 0.02433855 0.05734965 0.0549721 0.0512653 0.0113442 0.0350606 0.003212835 0.00366512 0.007100015 0.007835735 0.037436 0.0128043 1 0.02454745 0.008240275 0.0296149 0.25589 0.0242715 0.00317727 0.003157225 0.001899655 0.0170959 0.00592255 0.00215068 0.00781009 0.004357095 0.00441673 0.0208036 1 1 0.00707092 0.00246808 0.009172325 0.02092355 0.00215557 0.999999 0.02102965 0.00882736 0.03549145 0.003549095 0.0144436 0.006077595 0.0004391975 0.0213188 0.003376645 0.002071255 0.7777305 0.007814925 0.00362915 0.00865248 0.00185801 0.000356492 0.00519781 0.003562145 0.9999995 0.0243477 1 1 0.01539 0.000475352 0.01587635 0.006955015 0.00201555 0.006401115 0.0127939 0.011707 0.00318564 0.1030972 0.00465234 0.01744655 0.01162785 0.000859213 0.01114 0.01356645 0.00181842 0.001636075 0.00818661 0.01706555 0.0189412 0.0094117 0.010803965 0.01321785 0.0140549 0.0229891 0.012755105 0.0009805715 0.013032 0.004801045 0.00196114 0.0016588515 0.01490165 1 0.01543635 0.03503545 0.001631895 0.0161507 0.04815535 0.01756835 0.013338295 0.0138564 0.006753235 0.00493994 0.004208395 0.02587785 0.00436798 0.004001985 0.9998955 0.00620021 0.0001571575 0.009412595 0.020708 0.00256748 0.01025777 0.0213705 0.008940825 0.003858715 0.0217534 0.0152935 0.006852835 0.009985915 0.008241445 0.00755099 0.009267615 0.000894065 0.03765645 0.000672151 0.06049885 0.0124088 0.00568427 0.01897565 0.006976045 1 0.00201476 0.00933781 0.003318635 0.001182645 0.02070315 0.00185776 0.01554635 0.01575855 0.00361793 0.011484535 0.00407081 0.007328455 0.003363615 0.0033976 0.004699945 0.007434425 0.005851415 0.009003105 0.0120961 0.0197036 0.034146 0.00988239 0.0408231 0.00722997 0.0188522 0.008765775 0.005601315 0.02023615 0.009638295 0.00274088 0.01713605 0.006433665 0.010412225 0.01645545 0.01847255 0.04518115 0.01705365 0.01235175 0.003698345 0.0160263 0.00475834 0.00202304 0.003323815 0.01029561 0.0331786 0.01511315 0.005494425 0.004680985 0.00827733 0.04897115 0.001851055 0.005435375 0.0309908 0.00090674 0.018927 0.0124031 0.0155915 0.0143375 0.001437415 0.008838765 0.0102489 0.01263555 0.03762505 0.003400885 0.0160043 0.0247493 0.001168075 0.002379545 0.00404671 0.005561845 0.02680765 0.006172705 0.0012722725 0.14569465 1 0.00360529 0.00647251 0.9999315 0.0402717 0.002466165 0.01593415 0.006742405 0.0111782 0.001521565 0.002608485 0.00935093 0.0252529 0.0135073 0.00606821 0.00712064 0.00159405 0.00190061 0.5210313 0.0321326 0.0147145 0.00360311 0.01664045 0.002824015 0.006242915 0.0126889 0.003128725 0.004940345 0.00689011 0.0005637445 0.006139245 0.0207043 0.00513153 0.0113902 0.01491185 0.01429025 0.002511595 0.02361995 0.0206742 0.01882435 1 1 0.0052138 0.0569098 0.02080375 0.02067125 0.00738962 0.00443223 0.1165425 0.0353354 0.002989825 0.02818785 0.5057866 0.00543661 0.01526425 0.00433016 0.005684725 0.00226745 0.00718642 0.001489545 0.0201382 0.002699805 0.00544478 0.004425535 0.010227945 0.002695655 0.01884295 0.03004775 0.00235435 0.00804048 0.006124405 0.00224817 0.04869925 0.0198065 0.001569005 0.008389145 0.004279405 0.071218 0.03172735 0.001343994 1 0.999918 0.00226265 0.00459079 0.0861806 0.00188277 0.0028782885 0.00567933 0.0052615 0.0280925 0.004352175 0.01086135 0.0106601 0.01462245 0.0015310445 0.005736595 0.00703524 0.00696659 0.008801805 1 0.007892115 0.008402745 1 0.024729 0.00800093 0.01038736 0.00888468 0.004326115 0.0007676475 1 0.000759497 0.0130535 1 0.00275264 0.005259695 0.00403471 0.00593708 0.02669605 0.00370944 0.07192345 0.00195043 0.0368248 0.008411235 0.00504662 0.00643181 0.5576385 0.004278215 0.0008970025 0.00675603 0.007410465 0.01882995 0.00268291 0.012321675 0.0565592 0.0125937 0.00750795 0.00286336 0.00194486 0.006462705 0.002874735 0.00743248 0.000796278 0.00559596 0.0007945685 0.0327534 0.0003579615 0.0237042 0.002344015 0.0017912395 0.04034465 0.0159226 0.004900965 0.003917825 0.02412295 0.02538005 0.00926736 0.0310877 0.01924975 0.00367003 0.01385065 1 0.03227265 0.003235145 0.00380141 0.01225205 0.006259265 0.0008188535 0.01269075 0.03060645 0.02104565 0.005409275 0.01331265 0.00303928 0.01234575 0.003224355 0.0135153 0.5588885 0.00269895 0.0616571 0.0406078 0.02943955 1 0.00659179 0.0256182 0.0216491 0.006347845 0.0025572 0.02181735 0.007072095 0.01007961 0.00309831 0.01117071 0.0015270265 0.01077677 0.006408115 0.0166215 0.004052625 0.025995 0.01897385 0.00830757 1 0.0802362 0.001711325 0.00613697 0.0137448 0.00362078 0.001958535 0.002699405 0.03588165 0.02820645 0.01886855 0.010511745 0.007439425 0.02854625 0.004672715 0.002964035 0.00139245 0.00526263 0.102745 0.007412105 0.007062625 0.24664 0.00747004 0.003354675 0.0010179395 0.00381201 0.01436985 0.002630595 0.002184905 0.0341071 0.999992 0.02628585 0.0839412 0.002342025 0.00168608 0.005271375 0.02143815 0.009572215 0.007814565 0.02347985 0.00505405 0.002669895 0.03109825 0.0424806 0.0932099 0.008450355 1 0.0197379 0.0255762 0.007999125 0.002539835 0.02329575 0.0250193 0.008988255 0.0360377 0.0176947 0.0002706685 0.0485946 0.00859095 0.005517615 0.00389497 0.013164 0.159947 0.0229703 0.0158161 0.0124472 0.005077435 0.00882582 1 0.0009736435 0.01469995 0.0180724 0.00963005 0.005409215 0.008025855 0.00773893 0.00497774 0.0226856 0.0044115 0.00646813 0.01277715 0.03637555 0.006687665 0.025548 0.0217409 0.0003885555 0.00174817 0.00337168 0.008529045 0.03102795 0.0198527 0.002388705 0.0177662 0.005830655 0.01443185 0.0012530175 0.0191954 0.00288705 0.001338091 0.01215689 0.0134922 0.004117935 0.01252575 0.00156344 0.01722655 0.005945 0.0170992 0.00700612 0.0012057645 0.00836054 0.01688875 0.0110865 0.002197664 0.0242255 0.00660234 0.02863915 0.0075653 0.006589755 0.0233465 0.0218349 0.00612051 0.002478835 0.02158245 0.009448745 0.00693811 0.0171866 0.0352851 0.001388175 0.00750604 0.001361615 0.00180048 0.00337911 0.004149035 0.0006167405 0.004524425 0.003127125 0.00587496 0.0681177 0.00546033 0.002335955 0.00851599 0.0150284 0.003403825 0.00633913 0.0175698 0.01946105 1 1 0.0009792065 0.003501935 0.00851648 0.0296925 0.004880605 0.02940925 0.0132801 0.02733915 0.00520431 0.002065255 0.01784265 0.00153471 0.004309 1 1 0.00611095 0.01380545 0.0227657 1 1 0.005298045 0.00240684 0.011769115 0.9946005 0.009788865 0.01559435 1 0.5146885 0.002853925 0.002185505 0.014674 0.02153345 0.00399405 0.02078985 0.52839345 0.00505528 0.035441465 0.002582325 0.011598365 0.05926635 0.02748395 0.0128408 0.01242415 0.00170466 0.00628918 0.01482725 0.0013545 1 0.04106725 0.003808475 1 0.0075058 0.0301893 0.00525363 0.03418815 0.004474205 0.05227835 0.00151294 0.0275804 0.02879565 0.02617645 0.000929217 0.0820252 0.00970983 0.008802555 0.0241215 0.00317402 0.01347095 0.0361681 0.001869665 0.00191309 0.02210415 0.01419415 0.01166285 1 0.0183242 0.010133115 0.01568575 0.01276095 0.01903305 0.02069255 0.00596254 0.008574085 0.0117836 0.0337527 0.00956658 0.00410393 0.001207005 0.00235982 0.001696219 1 1 0.014274305 0.03086735 0.01247135 1 0.0755631 0.0209679 0.00673605 0.03639545 0.001770695 0.01939315 0.00734412 1 0.010009345 0.0004659375 0.0139063 0.01784365 0.004545005 0.01239145 0.0058331 0.00068826 0.00474574 0.0010681785 0.01120985 0.0009301875 1 0.007247535 0.01181005 0.031619 0.00970621 0.0210193 0.01433195 0.01777685 0.001964395 0.003071415 0.00368958 0.0198119 0.002514435 0.00735753 0.002334725 0.00365923 0.01989915 0.0130447 0.00777794 0.0217363 0.04417735 0.07119585 0.005863235 0.002033325 1 0.0006466255 0.0338571 0.00218531 0.000799452 0.00292079 0.02474115 0.00906474 0.0033658 0.00107141 0.00603561 0.005432315 0.01344815 0.007161255 0.001166835 0.002764685 0.00288782 0.00440388 0.00158304 0.006598005 0.009689045 0.007854885 0.01120525 0.00352573 0.005704205 0.001202815 0.002654755 0.00566522 0.0141583 0.015204725 0.01341175 0.0294938 0.003950885 0.009750965 0.01073365 0.00133986 0.00820002 0.008258415 0.0281761 0.00325449 0.01404755 0.006768955 0.006009605 0.01327535 0.0199355 0.09754795 0.0210626 0.00822698 0.0525563 0.0922583 0.0143497 0.001239011 0.00332802 0.05400945 0.03392705 1 0.009717245 0.0153038 0.01686975 0.006154445 0.01657505 0.00171227 0.0160209 0.00737885 0.02068975 0.0159476 0.00211238 0.0151331 0.002830265 0.008339685 0.006493135 0.0138441 0.004555135 0.0046845 0.00595121 0.004607425 0.02923655 0.0208903 0.01599795 0.01359465 0.02317505 0.00496649 0.01995725 0.0318181 0.008139905 0.999592 1 0.00200857 0.002146535 0.007136545 0.663073 0.00768832 0.01304365 0.0449313 0.00659564 0.01320045 0.01789515 0.03329225 0.00192242 1 0.46171505 0.039607 0.03647745 0.02233605 0.0273654 0.00857378 0.9996045 0.03383665 0.00218854 0.02434165 0.0110835 0.005494375 0.01441745 0.011047255 0.002416055 0.1314685 0.03060665 0.02275935 0.05095875 0.05671085 0.00335873 0.01356635 0.002209465 0.02370015 0.0124027 0.001846965 0.00833198 0.003388535 0.010721 0.03469305 0.0038973 0.0704523 0.002920965 0.02735075 0.0148913 0.00340624 0.007465655 0.009138875 1 0.012394605 0.00243479 0.0301803 0.0169469 0.00325714 0.02045145 0.751537 0.0116183 0.002708525 1 1 1 0.009160425 0.0052115 0.01194265 0.007473255 0.7206405 0.01211515 0.000404613 0.01839865 0.00287725 0.0241311 0.005661425 0.00342253 0.010597055 0.99989 1 0.006282895 0.001496605 0.002774875 0.01028193 0.0214595 0.00832033 0.007438215 0.00377281 0.01553055 0.00399789 0.05805775 0.0430364 0.02504755 0.008329815 0.0186109 0.0286897 0.00669251 0.003839705 0.0159237 0.11392015 0.003459545 0.00264681 0.003671145 0.00606246 0.00359254 0.999973 0.007012725 0.0189888 0.007925205 0.0140093 0.008250725 0.01808585 0.0206037 0.0200474 0.01566475 0.0169792 0.005239775 0.05790375 0.0246459 0.005869195 0.0173078 0.03661715 0.31707325 0.006693045 0.02369475 0.00409757 0.01443335 0.005824505 0.004751735 0.00327229 0.001336555 0.0173848 0.003845525 0.003790245 0.008225125 0.001088106 0.002759515 0.02908055 0.006877945 0.0149076 0.02111315 0.01091951 0.001287616 0.00257197 0.01573505 0.00850294 0.00230792 0.0114109 0.00386867 0.002309305 0.003924665 0.02176615 0.0003021085 0.05104285 0.005912885 0.00450513 0.01434586 0.00923298 0.5051376 0.006820655 0.0037743 0.00195305 0.999995 0.00703198 0.003422135 0.004980785 0.0015296285 0.00266124 0.01926915 0.0428234 0.009446345 0.00157137 0.01828305 1 0.00268226 0.01768595 0.002091105 0.00339067 0.002461475 0.02602825 0.0284681 1 0.0356167 0.02641055 0.01762135 0.00493373 0.01897615 0.01270882 0.1095118 0.0176974 0.004815645 0.03132215 0.006377155 0.0286186 1 0.9999275 0.0082478 0.00495711 0.0134327 0.54315 0.1271265 0.05349225 0.05012345 0.9999415 0.03384705 0.010666445 0.0230998 0.02014245 0.0455322 0.01285245 0.0315506 0.01809895 0.03193185 0.0204629 0.0165145 0.0148478 0.04529695 0.02047425 0.0361301 0.01015913 0.01824165 0.01676825 0.0278409 0.01475945 0.1276146 0.0228386 0.01260095 0.01096075 0.0151202 0.0216052 0.0181141 0.0190468 0.0116617 0.0392072 0.0271166 0.9646455 0.01945065 0.06486965 0.0350198 0.0227549 0.009356025 0.025021 0.02006205 0.0405568 0.02356915 0.02103545 0.0388562 0.0229962 0.0406106 0.01252975 0.1041245 0.06752975 0.02574195 0.0137982 0.0214902 0.0332007 0.0156487 0.0277297 0.0178703 0.01518815 0.01832625 0.02445585 0.02422155 0.0268066 0.02496415 0.0251822 0.05629445 0.0297725 0.0192053 0.0302947 0.0226995 0.0190291 0.02859295 0.0341495 0.0183329 0.0182233 0.01943545 0.02533125 0.00256644 0.0239619 0.003899815 0.007520635 0.4549605 0.51790325 0.002441245 0.0005999505 0.000676197 0.01401544 0.0154411 0.01987695 0.02855685 0.001808845 0.01808475 0.002725695 0.0109664 0.0277058 0.01215845 0.01859415 0.00174327 1 0.05602685 0.728876 0.1838034 0.000802412 0.00475297 0.00885079 0.004990285 0.01064184 0.008957785 1 0.007346675 0.00440328 0.0238492 0.1700155 0.02200215 0.9999945 0.004250925 0.0007762905 0.01938555 0.007124395 1 0.003932345 0.003692195 0.0009519505 0.003068215 0.00317278 0.0275658 1 0.01397925 0.003541095 0.003294315 0.00681353 0.0010694425 0.01720205 0.003371405 0.02487105 0.002829105 0.009738705 0.001588955 0.01467025 0.0010992005 1 0.0136321 0.009010805 0.020585 0.004402405 0.002619745 0.004104605 0.9952485 0.00865748 0.01721725 0.0195924 0.00166165 0.01920555 0.0149745 0.00384849 0.01008363 0.0214672 0.001528895 0.005120975 0.00166321 0.01591645 0.00942656 0.04998515 1 0.01677205 0.0005593755 0.00196564 0.0121446 0.01031639 0.004692115 0.004526875 0.00360255 0.00352344 0.00534571 0.0165933 0.00523959 0.007860545 0.011250165 0.00476452 0.003156615 0.009479555 0.0008250695 0.0372912 0.040301 0.0117085 0.00952595 0.006390875 0.003234415 0.01124125 0.0026045 0.000408074 0.00750607 0.01330645 0.027255 0.002356155 0.999986 1 0.02337505 0.01787605 0.0235193 0.0324811 0.01969215 0.012164 0.02008555 0.006357445 1 0.0211528 0.02232105 0.02616215 0.876497 0.999908 0.0223188 0.0191934 0.01139648 0.0122927 0.01564785 0.00380658 0.02469525 0.0216745 0.00707866 0.02459815 0.02463445 0.01265365 0.0203492 1 1 0.0239581 0.0177155 0.0035584 1 0.00695599 0.03123525 0.02086585 0.007512175 0.003917295 0.00977381 0.02345155 0.00885787 0.013491725 0.212963 0.0250963 0.08658625 0.0245744 0.0156718 0.006410895 0.00751486 0.0271541 0.0120274 0.01132985 0.0463694 0.02083565 0.02120045 0.003327235 0.004847895 0.0273307 0.01025195 1 0.00118611 0.0236305 0.005023625 0.00297435 0.000750678 0.00513214 0.004383965 0.041768 0.009981155 0.01835005 0.007398155 0.009510935 0.0233609 0.015791 0.3157297 0.0237181 0.00571449 0.00836195 0.0157298 0.0147255 0.9999805 0.1508805 0.01541765 0.0182306 0.004914265 0.002625345 1 0.0008074735 0.00455556 0.00415735 0.06382715 0.0168464 0.0138712 0.007975365 0.006811675 0.005405945 1 0.001014653 0.0138621 0.00344681 0.0362272 0.00770909 0.0210154 0.007134805 0.00301299 0.00648258 0.003836165 0.00696354 0.003570965 0.001952805 0.02773045 0.0590181 0.00279697 0.001514537 0.007156675 0.005093845 0.01294145 1 0.2714675 1 0.001499638 0.02040655 0.502938725 0.00382043 0.02174865 0.00335896 0.029017 0.0179385 0.00749757 0.007237585 0.004623275 0.0211241 0.00979869 0.2364375 0.03355075 0.0490625 0.002295285 0.0162006 1 0.00780609 1 1 0.01868975 0.004581845 0.009702905 1 0.0292064 0.002413455 0.007861585 0.025124 0.572677 0.01747995 0.01388245 1 0.00465521 0.08203895 1 0.02654235 0.008473675 0.04237065 0.007891885 0.0213222 1 0.00256076 0.0024547845 0.013073435 0.00470759 0.02161495 0.0438711 0.0055759 0.005192565 0.01949345 0.02943955 0.003175105 0.0173696 0.001603739 1 0.004694105 0.00457842 0.00912487 0.006363245 0.02220135 1 1 0.006163325 0.00305973 0.00596171 0.0215025 1 0.00145083 0.01098815 0.0008052985 0.0153143 1 0.00858237 0.002067355 0.002733715 0.00376614 0.00140289 0.02097955 0.005514315 0.0176956 0.008305455 0.002162275 0.00967509 0.00799153 0.0239602 0.006605475 0.00225777 0.001023066 1 0.001892613 0.02942695 0.02993695 0.00650901 0.0297534 0.00235072 0.01826775 0.00170321 0.0152533 0.0208139 0.994276 0.0070954 0.00519842 0.0012454 0.00069029 0.012193315 0.02351355 0.0014566875 0.0164126 0.00235973 0.00301956 0.00361897 0.00730524 0.005445535 0.02223575 0.004774815 1 1 0.00825176 0.004733675 0.001653515 1 0.001488485 0.01349085 0.01435325 0.009318755 0.003175495 0.02382015 0.01131136 0.0277926 0.00345193 0.00064424 0.008863375 0.00784347 0.024112 0.00802936 0.004479885 0.00666326 0.00621061 0.011707425 0.008840025 0.02311395 0.003256985 0.0288029 0.0159209 0.008489715 1 0.01615385 0.01040342 0.0130338 0.00204075 0.0005808065 0.001189195 0.0001131172 0.00385493 0.01050616 0.003896945 0.05497625 0.00387621 0.0003050055 0.0150038 0.0248217 1 0.6267235 1 1 1 0.00307218 0.008759475 0.05786765 0.001328704 0.0277265 0.0214358 0.003099025 0.0065158 0.00938607 0.0232404 0.000151769 0.0172441 0.00547626 0.011135005 0.006261625 0.00544379 0.00247866 0.004883335 0.00348525 0.0319639 0.021077 0.002080891 0.00330429 0.0132898 0.001948415 0.001991525 0.00832644 0.0573049 0.01991995 0.0170475 0.03731395 0.0081009 0.0050815 0.005018415 0.00316943 0.0162628 0.003564525 0.0331153 0.007588375 0.005085615 0.000927254 1 0.03176135 0.00396671 0.01947795 0.0005155685 0.002836665 0.0126885 0.01040774 1 0.00257746 0.00510548 1 0.0116455 0.007702335 0.00323651 2.31854e-05 0.04416055 0.02706435 0.002017525 0.01257105 0.00745463 0.0303403 0.008798125 0.00380277 0.005660365 0.00845712 0.0115671 0.00699934 0.011097145 0.01248745 0.00182012 0.00375056 0.02004045 1 0.01148755 0.00762043 0.0429639 0.0058949 0.006788115 0.0144294 0.0092896 0.0041834 0.0157179 0.00489137 0.00813933 0.006675185 0.00263041 0.00286462 0.0012085285 0.0152131 0.01054988 0.0059473 0.00983715 0.002588035 0.010004335 0.02096505 0.002979945 0.00827484 0.002360175 0.0176264 0.00243779 0.00296515 0.004977575 0.012204875 0.00175371 0.000470121 0.0196095 0.0138378 0.003791865 0.00395311 0.00975053 0.004538465 0.008460165 0.008740945 0.010041185 0.00672091 0.008217355 0.001833425 1 0.006637195 0.01328475 0.0140721 0.0012696915 0.01284975 0.0196605 0.00424009 0.04542245 0.0153184 0.00772354 0.002219135 0.01818215 0.0011081165 0.00372341 0.00420641 0.00293528 0.00612986 0.00271992 0.01380825 1 0.0365337 0.0113667 1 0.001972325 0.006917455 0.01796015 1 0.00897941 0.00469356 0.03648505 0.00433423 0.0004435075 0.01255131 0.50761475 1 0.0136109 0.01975115 0.00473183 0.00098369 0.00418664 0.01489015 0.00630876 0.004612545 0.00011385815 0.004479465 0.003933255 0.006140875 0.008424145 0.00656328 0.01177465 0.00644658 0.00010858 0.003637215 0.4800551 0.176422 0.0177701 1 0.01634915 0.0040089 0.02063655 0.00333276 0.008994275 0.002740165 0.00365825 0.9999695 0.0384006 0.9999425 0.01309165 0.00196167 0.008985005 0.00711989 0.006347455 0.07221195 0.0132174 0.0113362 0.00905138 0.00297755 0.00645297 0.004953955 0.00376602 0.1209196 0.0229164 0.01176255 0.002813995 0.00168865 0.01265635 0.007046515 0.00427707 1 1 0.02486515 0.02201665 0.003192135 0.0162874 0.01360495 0.002556005 0.0153112 0.007672315 0.002007275 0.00621635 0.00533383 0.02275425 0.00226782 0.01334815 0.0179326 0.01569995 0.05062825 0.00361659 0.004721155 0.003837255 0.005189465 0.00418823 0.000347634 0.0877989 0.0180206 0.01938495 0.00583062 0.02743065 0.02707485 0.007603605 0.02548335 0.00278821 0.00477663 0.0163818 0.007216125 0.0147807 0.005229225 1 0.009430595 0.00441948 0.0165389 0.0158577 0.004723595 0.0140075 0.007008155 0.0521314 0.00892013 0.007061815 0.0229754 0.00246643 0.004862425 0.01108379 0.0292324 0.002071665 0.00596963 0.021775 0.01831845 0.0240971 0.0311491 0.00396004 0.00964662 0.00872121 0.008098905 0.003862535 0.00280152 0.002898775 0.01704625 0.0175806 0.0140027 0.003600125 0.005622755 0.002282691 0.012287505 0.01509585 0.02359735 0.01522395 0.007854975 0.004839135 0.0254397 0.00688918 0.0152633 0.00406334 0.003344625 0.01304915 1 1 0.003470455 0.01063865 0.01606845 0.006080015 0.999868 0.00264122 0.011201375 0.01402145 0.0440411 1 0.997286 0.01937015 0.009765105 0.00604915 0.0271903 0.00243871 0.00709089 0.0120624 0.011765435 0.002012565 0.03019955 0.0376648 0.05669505 0.0008377605 0.01876915 0.00436968 0.0257381 0.001515785 0.0183669 0.0027172 0.01641115 0.0673941 0.002192055 0.00734293 0.001856475 0.012444345 0.008372545 0.00276225 0.999545 0.0116855 0.23885995 0.00263191 0.00464867 0.008663585 0.008249575 0.0146427 0.0443488 0.0176078 0.01795355 0.002074245 0.02398025 0.011636045 0.00194629 0.0497459 0.02141955 0.0217704 0.01660485 0.006434935 0.00268494 0.04472135 0.00867289 0.002301805 0.0008989905 0.013484885 0.0010210925 0.0335329 0.02940875 0.0152135 0.007246345 0.2118545 0.003066685 0.0192787 0.00771275 0.02496395 0.0207452 0.0146966 0.0242787 0.00301034 0.01615465 0.0797927 0.003964615 0.009495355 0.01357485 0.01976165 0.00378547 0.008749585 0.0667967 0.0007595865 0.003310515 0.003734735 0.004252105 0.01803425 0.01220645 0.0286951 0.547982 0.01520615 0.52670505 0.01275705 0.0158166 0.00561717 0.00438822 0.007047125 0.00367711 0.012610255 0.004106605 1 0.0433887 0.025738 0.007722175 0.02962105 0.01296565 0.00741979 0.02101655 0.0289 0.00799445 0.05963095 0.0405395 0.0094616 0.009008295 0.0397384 0.01772725 0.010707625 0.01824405 0.005864725 0.00461024 0.019447 0.008444765 0.0483633 0.01805065 0.010142795 0.0189206 0.01023086 0.008331415 0.0233884 0.000611494 0.009778435 0.02894015 0.0231145 0.04127585 0.0157649 0.0252765 0.01842365 0.01894155 0.01063025 0.004567435 0.02899295 0.02542215 0.0199113 0.03435225 0.0216265 0.02596045 0.0234621 0.032528 0.004345555 0.000808312 0.01631405 1 0.03253925 0.09608215 0.0289952 0.05977795 0.0130272 1 0.005503695 0.00211648 0.00612231 0.02638445 0.01909905 0.03947205 0.04517875 0.03317535 0.009308905 1 0.5349541 0.01616225 0.00553587 0.01256455 0.00517851 0.0218049 0.059781 0.0718319 1 0.0204166 0.001452585 0.0145867 0.018436 0.0153752 0.00273842 0.03583205 0.003540935 0.00657412 0.00324599 0.01374093 0.04968785 1 0.0008625765 1 0.10347785 0.00416352 0.00086259 0.9999995 1 0.05868675 0.0144567 0.01315855 0.00379591 0.014232255 0.0006764205 0.50282236 0.0122305 0.0052555 0.006970865 0.0156781 1 0.02476225 0.0271821 1 0.00133766 0.0118619 1 0.00447391 0.01049002 0.005031015 0.009826185 0.01765605 0.01603375 0.008247045 0.01301385 0.001297794 1 0.00982312 0.004612235 0.003743795 0.02673835 0.03010065 0.0119218 0.00481611 0.03260865 0.00677966 0.0424613 0.00237552 0.001582235 0.004217935 0.0822426 0.001226455 0.02678475 0.00321232 0.00509484 0.008894995 0.0010674525 1 0.010102065 0.00365884 0.0166602 0.00682127 0.0330818 0.0344275 0.00588327 0.0123581 0.01698945 0.003006185 0.0151134 0.00267385 0.0005941385 0.002057105 1 0.00703381 0.004200875 1 0.007973665 0.0194557 0.005968605 0.002156775 0.001778215 0.0197 0.999262 0.000750543 0.006068405 0.00632304 0.0229653 0.006758135 0.00491255 0.00395448 0.02479015 0.005519195 0.0164106 0.02679925 0.02984795 0.01165455 0.00653234 0.0201519 0.01176545 0.0433495 0.01702795 0.0455344 0.0161911 0.003431205 0.01662555 0.0175872 0.0145713 0.01644825 0.006502325 0.004120105 0.009122365 0.1676505 0.0003996755 1 1 0.0293445 0.0149732 0.01937705 0.02468115 0.01063675 0.04192885 0.02361905 0.0430076 0.00747265 0.01321225 0.0033984 0.001158448 0.0009467575 0.0111788 0.00527544 0.01569745 0.00257668 0.01028685 0.0280846 0.01952855 0.02190125 0.04573815 0.002160535 0.00268272 0.0262359 0.004570645 0.0699582 0.01079275 0.02287945 0.006204175 0.0409396 0.08140965 0.008525075 0.008390335 0.0161523 0.01592875 0.00204108 0.0240547 0.008516625 0.0226138 0.01207589 0.00324244 0.001771355 0.010246505 0.0258512 0.015567 0.005153715 0.0006061245 0.003631875 1 0.03316775 0.01246415 0.01838835 0.01805245 0.01405835 0.0172258 0.03588955 0.7209955 0.02150325 0.0256304 0.0193328 0.011130975 0.00357518 0.0266302 0.004644625 0.007035725 0.004312595 0.52929315 0.01446635 0.001584935 0.00913369 0.998921 0.0035997 0.02837235 0.01742655 0.00709652 0.00486846 0.03039275 0.0538053 0.0299521 0.00283035 0.01734005 0.0153395 1 0.999999 0.51007965 0.02468065 0.00570678 0.001123677 0.012321 0.02001265 0.005807365 0.01004608 0.0157766 0.0354943 0.02053735 0.01315865 0.00505757 0.508705 0.0545342 0.002052995 0.01021147 0.01884275 0.0266236 0.010140455 0.003252485 0.003770815 0.01717645 0.01635405 0.0307338 0.008278205 1 1 0.00531055 0.00522531 0.008716275 0.002491045 0.002716055 0.0275438 0.03977295 0.009339285 0.01586165 0.01241145 0.00440403 0.00590525 0.0256163 0.01929805 0.00237737 0.00954078 0.01108705 0.01940485 0.00192099 0.0186082 0.009186605 0.01333305 0.00220793 0.0192092 0.02334205 0.003900665 0.0204747 0.009451225 0.01031986 0.003893545 0.00146889 0.009853715 0.002113345 0.01542275 0.00740214 0.0193546 0.005611275 0.00311107 0.01408765 0.00411412 0.008839755 1 0.0138832 0.999459 0.03463735 0.1669945 0.994216 0.00429929 0.003632515 0.006558155 0.00766821 0.0016443 0.0148881 0.0215048 0.00712748 0.996599 0.0340936 0.02644335 0.000756625 0.002749865 1 0.0105056 0.0010964105 0.00293271 0.009840355 0.0025162 0.00426043 0.00303394 0.013728 0.01400365 0.0173339 0.003398465 0.0278583 0.0163598 0.01240065 0.00981623 0.003859595 0.0065215 0.0180985 0.010954515 0.0222761 0.00272661 0.005824805 0.007173195 0.002037885 0.00463968 0.00454895 0.02335405 0.03342195 0.00335283 0.01311575 0.01409625 0.002187145 0.0013554995 0.006269425 0.00522539 0.04677855 0.007965435 0.04216485 0.005839625 0.01123219 0.01055265 0.00497225 0.00278971 0.00768939 0.00411937 0.005023265 0.008256 1 1 0.2566435 0.00686506 0.006811925 0.01743785 0.02603025 1 0.01205854 0.005574175 0.026872 0.03977745 1 0.00571138 0.0062946 0.0127798 0.00280611 0.00267249 0.007219995 0.005919165 0.005420405 0.002677725 0.00296388 0.00841457 0.02898205 0.02778475 0.006042705 0.0013511225 0.00391456 0.01073995 0.0001819595 0.007013975 0.0007193725 0.007071165 0.00502025 0.010513675 0.00534894 0.000997121 0.02113665 0.0306086 0.0304844 0.002533935 0.51846525 0.5014996 0.00419859 0.0189608 0.01973905 0.005088095 0.03027035 0.006008075 0.0325857 0.00463542 0.01840425 0.00325814 0.00613158 0.02587615 0.007231075 0.00226623 0.0113106 0.0152033 0.0190847 0.005651065 0.002248305 0.02744755 0.51979975 0.010151825 0.0189533 0.00551778 0.001739705 0.01129335 1 0.002088485 0.006938375 0.0206486 0.01398205 0.010649895 0.0372475 0.05164135 0.006042875 0.00218176 0.002478945 0.00727215 0.0142986 0.00205936 0.51313895 0.0272046 0.0027381 0.007565765 0.0008151205 0.01949515 0.002456045 0.0360992 0.01596195 0.0121143 0.00867434 0.0219353 0.00901302 0.00407088 0.00663862 0.0169098 0.00672455 0.03037015 0.003018345 0.01326545 0.01557885 0.010143275 0.018508 0.01844095 0.008572145 0.00584581 0.00822897 0.0042305 0.0230921 0.01438525 0.001906695 0.00298759 0.0244845 0.0189417 0.0690927 0.00319829 0.00453638 0.003237025 0.00428933 0.01069499 0.00532536 0.002745445 0.00138266 1 0.01278735 0.01453255 0.00484567 0.00313915 0.00303043 0.00127469 0.00478383 0.01637975 0.003576935 0.041099 0.00168383 0.0146981 0.03172545 0.0681368 0.0009065525 0.1193815 0.01465585 0.01361845 0.0007371305 0.0048824 0.01688 0.02817365 0.001850626 0.03024635 0.00266034 0.003309165 0.0255225 0.004582615 0.005988465 0.02276515 0.005468935 0.00396932 0.01650815 0.0292654 1 0.007588515 0.0593836 0.048225 0.9919575 0.00479426 1 0.03383425 0.03786345 0.004055605 0.05220875 0.01627125 0.0115082 0.00489684 0.00986285 0.00140592 0.008171245 0.002820565 0.0047144 0.002444855 0.0140926 0.0132889 0.003862925 1 1 0.0423588 0.9984705 0.01486665 0.00702228 0.02160875 0.007224695 0.00989837 0.044156 0.0169482 0.02053265 0.01385935 0.01062865 0.00437379 0.005068665 0.0279328 0.00509567 0.011991485 1 1 1 0.006181725 0.006937885 0.0165531 0.01279425 0.02367905 0.10491745 0.07709935 0.9994255 0.01724045 0.02096965 0.00588045 0.008950465 0.0207416 0.00197751 0.003785905 0.0820333 0.999997 0.0005900905 0.002333085 0.004887765 0.009105335 0.0258506 0.0347678 0.00629742 1 0.0016588535 0.01159915 0.006638885 0.00726602 0.000281437 0.00849591 0.00284765 0.01804035 0.023746 0.0016658 0.0216897 0.01212695 0.005303175 1 0.02894 0.00483881 0.0145294 0.0215181 0.0140262 0.01941385 0.011395065 0.0251904 0.00553824 0.00443679 0.011436865 0.009071565 0.009005835 0.004310905 0.015983 0.006254415 0.02110145 0.010277695 0.001241235 0.0135119 0.00431602 1 0.0168724 0.00958758 0.008578915 0.011280575 0.00580844 0.0130351 0.00223286 0.009224045 0.003208455 0.0132015 0.02254105 1 0.00628074 0.0181447 0.022384 0.0215477 0.002861869 0.000361769 0.0661062 0.00293464 0.00469766 0.009786675 0.00188821 0.0439905 0.0128815 0.007304425 0.0016067495 0.0311799 0.0008275555 0.0215584 0.000718665 0.009194565 0.0006722015 0.004054365 0.009772165 0.01331975 0.00349284 0.01714385 0.0356634 0.01639725 0.0192019 0.1046188 0.04579085 0.001510215 0.005635035 0.005882305 0.00550644 1 0.04896505 0.005761615 0.00448175 0.00341772 0.02698965 0.00248006 0.01201555 0.005986505 0.0551946 0.01944605 1 0.004518775 0.008921105 0.02114775 0.007067105 0.007027875 0.0110378 0.02794345 0.01248975 0.006450445 0.007805015 0.01765825 0.0445088 0.00361806 0.011255505 0.005742745 0.001353371 0.001176048 0.004874575 0.010980045 0.02184695 1 0.011030645 0.00250443 0.00922758 0.017589095 0.002021505 0.007650275 0.0272283 0.0764275 0.05321005 0.9785025 0.06436765 0.967698 0.0147047 0.01645795 0.999862 1 1 0.01023763 0.00124192 0.007948605 0.0143168 0.00899529 0.02496345 0.001371622 0.008542505 0.002110885 0.0207576 0.007111355 0.010080485 0.004257315 0.0933338 0.002688455 0.00983197 0.03104655 1 0.530475 0.0233818 0.02760935 0.005046445 0.0147819 0.02509565 0.00835321 0.0608658 0.02381475 0.002508295 0.03306305 0.008155845 0.016622 0.0203774 0.0169179 0.005973315 1 0.01397955 1 0.0199669 0.00607671 0.00620746 0.004766395 0.00216725 0.0392491 1 0.005223065 0.00301432 0.01031676 0.52699185 0.004477215 0.0005159925 0.0194613 0.0209218 0.001425715 0.04944625 0.1324561 0.01748875 0.01127264 0.005100025 0.0178028 0.002608705 1 0.036228 0.00231159 0.0377527 0.003292865 0.00323173 0.005904265 0.01200285 0.01008947 0.005636545 0.0217963 0.003708345 0.001836105 0.01236275 0.00962727 0.00231529 0.02910105 0.00174134 0.02683385 0.0207988 0.00478002 0.005794595 0.006860865 0.00705369 0.002415395 0.03273145 0.01490055 0.0012126515 0.01362435 0.009210925 0.0269964 0.00587889 0.008212765 0.001829 0.01635345 0.00681619 0.0335124 0.0392006 0.01531755 0.01456535 0.01631535 0.01494 0.00755246 0.011202 0.0283156 0.04742085 0.003251265 0.00997807 0.00682775 0.01632795 0.0380398 0.010960235 0.04581695 0.00421553 0.008731885 0.00561143 0.007440265 0.00497011 0.005262205 0.003008575 0.01589115 0.02258035 0.00273481 0.0160361 0.00105665 0.008727385 0.00218702 0.009363115 0.01013042 0.0009061515 0.5108843 0.01320075 0.002730905 0.0074864 0.00351822 0.005144425 0.0024857035 0.00478373 0.0029296 0.002720015 0.006170295 0.006203205 0.00628732 0.00933201 0.00314968 0.004620515 0.005022375 0.002419405 1 0.003031315 0.001951625 0.0075859 0.0007137865 0.0203263 0.027446 0.0006601845 0.00364033 0.00303304 0.00605933 0.002832955 0.008543965 1 1 0.00628205 0.0794287 0.005119765 0.082423 0.00229928 0.00181574 0.0257995 0.008508105 0.00711544 0.00348327 0.9999725 0.02570075 0.00615795 1 1 0.015020425 0.004032855 0.03607755 0.00221192 0.00193292 0.0129568 0.0206511 0.00371028 0.01893315 0.002633445 0.02335595 0.0143528 0.01179981 0.005244855 0.01062095 0.01081425 0.0190227 0.0149147 0.0154953 0.02119935 0.01340773 1 0.003469595 0.0106263 0.001578905 0.02032585 0.00211929 0.0208266 0.01749965 0.007144925 0.000478062 0.0420823 0.00544884 0.00317804 0.003975115 0.00758844 0.001035705 0.0204769 0.00825648 6.031325e-05 0.007120325 0.01315656 0.00913149 0.009088635 0.04987895 0.01840145 1 0.006293365 0.002077305 0.0261116 0.013628 0.0213754 0.01885715 0.001756495 0.111962 1 0.0155349 0.004905285 0.005846675 0.000891572 0.017543 0.004481565 0.01420319 0.002309925 0.003405115 0.005697935 0.03183025 0.0269862 0.00521355 0.01064909 0.011345905 0.0338404 0.04939265 0.00261764 0.009048535 0.007412465 0.0230392 0.004000235 0.0193459 0.008605505 0.04066025 1 0.0293665 0.00632157 0.01227955 0.0310781 0.0444759 0.03142575 0.00467297 0.00402627 0.003105135 0.00371603 0.0197991 0.00181206 0.999631 0.02675845 0.00831941 0.00539059 0.002004875 0.0180844 0.004101525 0.00863802 0.006839415 0.00805134 0.00461409 0.008968635 0.0551539 0.00268523 0.01131394 0.004526985 0.00720549 0.0187278 0.0166814 0.01785345 0.0193387 0.002809485 0.0317158 0.001585935 0.006280025 0.032081 0.011283465 0.00775592 0.0145208 0.003565655 0.002626405 0.02311695 0.00427931 0.00892174 0.009734605 0.0014095845 0.002636325 0.012039 0.000977441 0.00290159 0.0120943 0.0194991 0.0334707 0.001582385 0.00378606 0.00664492 0.07893655 0.03144235 0.008863915 0.03244735 0.01525325 0.01059055 0.0185298 0.00643652 0.008771805 0.00264701 0.0011902955 0.0087282 0.00254262 0.000220197 1 0.009505145 0.0200019 0.00356535 0.03406015 0.005079535 0.0413979 0.005230095 1 0.00738495 0.0245877 0.003157855 0.0115092 0.017143 0.0004915835 0.016511 0.999981 0.006256395 0.0212867 0.0102942 0.002741895 0.003749215 0.0261566 0.0206555 0.008788055 0.00382175 0.00908102 0.001404597 0.00666752 0.011067095 0.0700918 0.00538074 0.02179325 0.0044788 0.01284505 0.01388515 0.006670215 0.00505926 0.01246542 0.02234525 0.03421865 0.009503065 0.03273445 0.00286866 0.0011462505 0.0178863 0.00910812 0.00748514 0.015437385 0.00583853 0.007546445 0.003013555 1 0.0015545125 0.001911165 0.002310555 0.003880445 0.0560797 0.003842395 0.007527655 0.0133924 0.03839585 0.00173048 0.00053187 0.03199545 0.0784676 0.0228607 0.002781045 0.0140581 0.001941285 0.00648647 0.007272495 0.005159705 0.00787029 0.009101235 0.00772985 0.01943735 0.0148619 0.005805145 0.00563671 0.00150787 0.00147809 0.00403599 0.001683044 0.00911822 0.005323585 0.0310923 0.0002376235 0.00999019 0.003730695 0.002858245 0.025311 0.00128948 0.00431486 0.00317634 0.003135545 0.001898385 0.0167835 0.004660565 0.012499 0.0200883 0.019592605 0.000851716 0.002361535 0.012529985 0.002615585 0.008570375 0.004630225 0.02010715 0.01729975 0.0114198 1 1 0.04901745 0.01597161 0.01601875 0.00234609 0.01953345 0.00473054 0.0009538015 0.002934275 0.04732545 0.003829425 0.006580355 0.005038485 1 0.002303565 0.00728466 0.002476955 0.003574105 0.007835565 0.006504695 0.0011672175 0.006436365 0.004944855 0.002939605 0.00378587 0.000707715 0.0014381105 0.00528671 0.005616185 0.01747305 0.014889 0.00563143 0.00357854 0.00269552 0.0398389 0.0007669 0.9039695 0.00372023 0.001364725 0.004563915 0.015345 0.000987919 0.008672835 0.00140667 0.0230631 0.009265105 0.02802595 0.01502915 0.007286025 0.001004733 0.0267462 0.00618297 0.035353 0.0140861 0.004932115 0.00868181 0.00507604 0.0134522 0.00939575 0.0213552 0.006096295 0.00117422 0.0273651 0.00586678 0.00984113 0.00390774 0.00244749 0.00202439 0.002486285 0.00068586 0.003015605 1 0.006389775 0.02624105 0.0128619 0.0363688 0.0241162 0.001219945 1 0.005845085 0.001647005 0.0187225 0.00263646 0.00125152 0.51704635 0.00463542 0.003797433 0.0125002 0.006166405 0.0119637 0.0176147 0.00944041 0.00647992 0.01564547 0.0218403 0.001468755 0.004387135 0.9996125 0.00614978 0.00964557 0.00321776 0.00282389 0.004308395 0.009502385 0.007898655 0.00998675 0.0364043 0.0425795 0.02390565 0.003834285 0.002240675 0.0085776 0.01556276 0.00408642 0.0359107 0.01826165 0.50361426 0.0011774805 0.0395868 0.01586965 0.01665205 1 0.04006195 0.0124345 0.02239795 0.0240606 0.02480075 1 0.01322595 0.005871625 1 0.00634561 0.00875052 0.00461238 0.008063185 0.00426461 0.00445463 0.002795365 0.0003831855 0.001290885 0.00367469 0.005034075 0.02861105 0.04542985 0.0006958695 0.01881575 0.00191441 0.08050855 1 0.0007627225 0.9999995 0.0136162 0.02200555 0.02656495 0.011825 0.0111495 0.002048965 0.01546005 0.0013206275 0.01555025 0.02058475 0.0189708 0.03119095 0.0242968 0.00977094 0.006313985 0.0363463 0.01524065 0.049452 0.0142504 0.005645525 0.0083809 0.00149694 0.02422205 0.012773 0.007643605 0.002195065 0.002086635 0.0337228 0.002492045 0.00538754 0.0163175 0.007545245 0.004952435 0.002223055 0.0137382 0.01661115 0.0148464 0.0238475 0.999999 0.0247972 0.02185015 0.02216545 0.003544215 0.015447 0.01483925 0.0209764 0.0265203 0.007338445 0.005148765 1 0.004970265 0.00795876 0.011270525 0.00455433 0.05050795 0.01683815 0.0012629995 0.01575115 0.01911555 0.02015015 0.01134835 0.03018635 0.03848905 0.0279923 0.9998325 0.01860705 0.002204065 0.00712391 0.02694585 0.01530145 0.009405365 0.009414 1 0.01249965 0.001518895 0.0448929 0.02258695 0.01831 0.00569181 0.00828199 0.00491844 0.0124073 0.01633945 0.0337422 0.0032093 0.001324605 0.02409375 0.0010756405 1 0.081286 0.03812455 0.03682615 0.00530273 0.0540004 0.0246206 0.0123749 0.0036501 0.07009715 0.004859635 0.000984747 0.0353536 0.02044505 0.07681425 0.01295345 0.0274646 0.0302143 0.008629575 0.00396068 0.01000075 0.03112565 0.002347845 1 0.00736533 0.0254635 0.00169141 0.011477995 0.004377025 0.02056705 0.0327799 0.0301507 0.01548112 0.0170009 0.03710075 0.02045395 0.0179798 0.479549 0.00931025 0.01815055 0.0329461 0.001397475 0.02589955 0.01845 0.9998475 0.003942795 0.024819 0.00334959 0.0154098 0.0178451 0.0219605 0.003413965 0.01419685 0.00263873 0.0393939 0.00427571 0.00883536 0.001822125 0.01728565 0.00566404 0.00470239 0.0132888 0.008626005 0.01831365 0.01002359 0.00468486 0.02912945 0.02095115 0.007176755 0.0106142 0.012094 0.0175462 0.01025723 0.0381298 0.00670871 0.002683875 0.01547885 0.00709081 1 0.0643928 0.058593 0.00643873 0.00610726 0.0164452 1 0.05311865 0.00537073 0.0143408 0.009443365 0.0036143 0.01088906 0.0246917 0.5626835 0.999491 0.01052935 0.001952285 0.00272217 0.001052568 0.00507914 0.002519085 0.5056219 0.01722825 0.00202898 0.008186175 0.00763796 0.00461769 0.0186531 0.00293143 0.0135808 0.00401174 0.01335566 0.0240922 0.0284578 0.004769905 0.003514125 0.00103906 0.00168426 0.0194233 0.010025735 0.00255624 0.03765535 0.00336203 0.00295752 0.0163982 0.03120865 0.004089495 0.0024322 0.02575455 0.0014125155 0.004619575 1 0.997862 0.00802716 0.004993855 0.00461708 0.002413095 0.003058845 1 0.005593665 0.00510758 0.0113944 0.0146217 1 0.003208095 0.0170423 0.017691 0.0427476 0.0312095 0.02307935 0.0196489 0.007611825 1 1 0.0533265 0.00369284 0.00485437 0.005570555 0.00521345 0.001901565 0.00912634 0.0201287 0.0532819 0.0373308 0.0321773 0.00431455 0.005191675 0.0209662 0.0149292 0.03760855 0.0236842 0.01249189 0.01107 0.01309645 0.614084 0.011628005 0.02556645 0.01268305 0.00982964 0.0137798 0.00939165 0.001976225 0.008271645 0.0117703 0.008399425 0.01249875 0.012720705 0.00134256 0.012597 0.01653845 0.011689925 0.00200959 1 1 0.00221721 0.008454845 0.0326687 0.00374898 0.003684225 0.02969765 1 0.010919195 0.998764 0.004612265 0.01365455 0.0279253 0.00140266 0.00652676 0.00685278 0.00316517 0.04772325 0.00360819 0.001844955 0.03423135 0.000772938 0.02427285 0.00088681 0.01744565 0.0247609 0.00829187 0.0348216 1 1 0.00929414 0.05763995 0.00157123 0.0268598 0.9562895 0.0178869 0.00301186 0.005258615 0.003501905 0.0010046455 0.0382774 0.114965 0.00179808 0.006508875 0.0102945 0.010309215 0.0003363415 0.01297241 0.00309289 0.00436153 0.01534765 1 0.002957755 0.00577845 0.02843225 0.03130895 0.002875025 0.002244205 0.0178318 0.06397715 0.005591785 0.00675073 0.00615938 0.02071155 0.00185343 0.00548166 0.00795782 0.004763095 0.00799306 0.003495995 0.01521315 1 0.669124 0.0342835 0.999943 0.003489965 0.009102895 0.01883815 0.0179009 0.00326308 0.009454505 0.001914265 0.0009475625 0.00169898 0.007109725 0.00511581 0.00400134 0.00137691 0.03650725 0.00453362 0.00228191 0.00867357 0.03852925 1 0.03444835 0.998304 0.005811025 0.01330875 1 0.518616 0.004730015 0.006832875 0.00483335 0.02117255 0.02113625 1 0.006584585 0.0202468 0.002252885 0.0280264 0.09708375 0.03800935 0.14082905 0.009722175 0.008571435 0.006034055 0.02278235 0.0337537 0.02015745 0.06470105 0.003816315 0.02651835 0.00281708 0.0209164 0.0122908 0.03025375 0.01979855 0.0063582 0.0281367 1 0.00735524 0.008408405 0.00532979 0.011336045 0.00952473 0.02305835 0.006825505 0.0209016 0.00555275 0.004443535 0.03886135 0.0230146 0.0007110975 0.01912705 0.008368205 0.00808869 0.0017283825 0.00237124 0.02227785 0.02245945 0.00376189 0.00927569 0.1440338 0.007651645 0.03376645 1 0.0248386 0.005839685 0.000931204 0.004787265 0.019952 0.00275108 0.00922422 0.00108734 0.00575304 0.0159871 1 0.130114 0.01314025 0.004180105 0.002381615 0.01475882 0.007707565 0.006237505 0.000679775 0.011523 0.04536745 0.01907235 0.0003467782 0.006967145 0.9999995 0.010968935 0.11535615 0.00637568 0.00396272 0.00865142 0.00662545 1 1 0.0103887 1 0.05076145 0.004976225 0.01184011 0.0005862635 0.02727025 0.0191462 0.002294095 1 0.004782755 1 0.010916425 0.0007184835 0.00713382 0.02779765 0.0198291 0.01604885 0.02153395 0.00387757 0.01895175 0.03059635 0.9992315 0.52699115 0.006698965 0.024286 0.01904205 0.00545521 0.0158464 0.008019365 0.002296345 0.016647675 0.0288506 0.0505717 0.004144805 0.008392115 0.0124726 0.0285657 0.00955877 0.5471783 0.00379563 0.010473515 0.0136785 0.001452905 0.0741196 0.02586075 0.00278872 0.007953735 0.01381255 0.995614 1 0.0278225 0.005827755 0.01829155 0.9999805 0.006400935 0.0128994 0.0219509 0.00165796 1 0.0184734 0.002738695 0.0264322 0.00392178 0.006511165 0.00595739 0.0243131 0.00264615 0.00752951 0.006588835 0.000222104 0.00094034 0.005049765 0.001315395 0.005819265 0.002199725 0.01357665 0.01815705 0.000608033 0.00269991 0.0260852 0.016196 0.005315385 0.02576515 0.00078594 0.000255157 0.003782095 0.0265852 0.004146585 0.001910235 0.00854383 0.02520165 0.00934358 0.00312041 0.00382886 0.0725287 0.0420681 0.000411923 0.006505395 0.0137152 0.0169891 0.009037905 0.00765927 0.01899905 0.0832879 0.0170373 0.00556545 0.00265506 0.01887795 0.0011290745 0.0238054 0.005442835 0.01279175 0.01187575 0.0219368 0.0451286 0.02020515 0.01406535 0.0487996 0.01312605 0.01208345 0.0181188 0.9721845 0.01802225 0.118811 0.007058555 0.06214035 0.01500405 0.01243955 0.013395185 0.01585515 0.0008368815 0.04244555 0.0338744 0.0387148 0.2232219 0.6345785 0.03715255 0.0321093 0.03519975 0.02770985 0.01772065 0.01376605 0.02838 0.00519446 0.05325335 0.008861355 0.004098205 0.002649135 0.0120241 0.000910393 0.9998375 0.9999855 0.01886195 0.0139768 0.0186487 0.00446637 0.002253595 0.005233575 0.02622575 0.01529655 0.02179695 0.0119112 0.00763735 0.01318205 0.011207945 0.0130642 0.00780739 0.0181421 0.0126758 0.0135432 0.013863895 0.01799655 0.02521 0.0355168 0.0455195 0.010144655 0.02336985 0.02656115 0.005860895 0.01870385 0.02076255 0.00982999 0.02398925 0.018405 0.00945477 0.01907265 0.01013139 0.00471272 0.002895455 0.005705785 0.00948609 0.00481817 1 0.01178255 0.00309645 0.0148836 0.01517375 1 0.01158605 0.00484703 0.0156085 0.01086909 0.00806141 0.0059939 0.002389935 0.000480996 0.003374745 0.0023328 0.01177817 0.009699315 0.00630685 0.4968653 0.003362855 0.0225535 0.003363045 0.002380865 0.0592404 0.01264485 0.0241132 0.001512625 0.1328251 0.001797285 0.01822975 0.002566285 0.00625753 0.0155723 0.002177645 0.0231442 0.01906485 0.007727775 0.01313855 0.02017355 0.00189243 0.03146115 0.02733025 0.02153895 0.0201815 0.00494656 0.003349025 1 0.0139026 0.00339905 0.003207255 0.007286535 0.00320748 0.003247885 0.005137555 0.0214581 0.00114003 0.00841764 0.00146087 0.006826865 0.02141455 0.01445905 0.00212925 0.0214061 0.02373105 0.003510245 0.988934 0.00207033 0.0238479 0.003036185 0.01344105 0.00655236 0.006165855 0.0022901285 0.01453045 0.005003325 0.0132129 0.003695255 0.00456657 0.001161078 0.022039 0.02250235 0.004372305 0.0534402 1 0.003526765 0.00935418 0.01394565 0.011848975 0.02622885 0.01535375 0.00549077 0.04019175 0.0069126 0.0200846 0.01154015 0.006955015 0.0249227 0.002955945 0.00854259 0.006514545 0.04425435 0.0220893 0.0139726 0.02246005 0.02626905 0.002872195 0.0243337 0.0491841 0.0364066 0.03203345 0.0188138 0.002580385 0.00427335 0.001908635 0.0482047 0.00743369 0.002316515 0.0174656 0.0211106 0.01825485 0.0186049 0.00313035 0.004275515 0.04373745 0.0202396 0.02147565 0.04606375 0.01291625 0.001870285 0.01227495 0.0398245 0.06457805 0.005289875 0.01894165 0.00227029 0.0256418 0.009173555 0.04355275 0.004765165 0.001381704 0.03536405 0.0196958 0.008839905 0.0305741 0.01222925 0.000970487 0.01439155 0.02572505 0.0496523 0.011119615 0.0142093 0.01786765 0.00281198 0.004935423 0.02853205 0.02005835 0.005097665 0.001855845 0.005677625 0.0394948 0.0253324 0.0168853 0.01245395 0.001412005 0.00812977 0.008321425 0.004387035 0.999996 0.003332875 0.00903908 0.0120899 0.0218556 0.01927025 0.01669125 0.0015416 0.01958545 0.00196205 0.00888515 0.002695475 0.00587812 0.006425725 0.00264649 0.006670395 0.0217188 0.012786 0.01677445 0.014062725 0.01874225 0.016474 0.00537695 0.005628615 0.0146242 0.02138565 0.001889465 0.00714849 0.0252778 0.50667345 0.0320891 0.0298638 0.04843475 0.0224755 0.007404135 0.03605995 0.004056585 0.0264513 0.004382815 0.02499735 0.0216695 0.0153368 0.999975 1 0.005162845 1 0.0202216 0.00268449 0.0156291 0.03155885 0.002132265 0.0351696 0.00730739 0.00147239 0.04949295 0.1053836 0.016173 0.0243802 0.029647 0.019282 0.01983135 0.0167158 0.02561075 0.00611483 0.01455225 0.000759694 0.0084432 0.002390635 0.0436324 0.00517912 0.00433269 0.01117487 0.00496572 0.000479137 0.03444135 0.007529825 0.0001402777 0.005972755 0.008535485 0.003488875 0.0129196 0.0110873 0.0382781 0.02239695 1 0.00952298 0.00878987 5.711785e-05 0.012755335 0.004052755 0.0230954 0.02592555 0.02423605 0.002568615 0.0004294525 0.004371535 0.009670785 0.01068989 0.0017783915 0.0234354 0.005090155 0.00918071 0.00769266 0.00518177 0.00763711 0.00278255 0.0293791 0.02574485 1 0.0191327 0.0135248 0.001629455 1 0.0493113 0.97317 0.6264535 0.005593575 0.0007673995 0.02153695 0.0170167 1 0.0275187 0.01282195 0.001587425 0.0105361 0.010577045 0.0155633 0.00164365 0.0598103 0.00178875 0.0452271 1 0.00372793 0.001416975 0.0527706 0.00658918 0.001558161 0.0610816 0.00221072 0.003157085 0.00293381 0.0128253 0.007836185 0.00183107 0.02216925 1 0.00883484 0.0272654 0.000948411 0.00845966 0.02611315 0.00526489 0.01042908 0.0157674 0.01243296 0.005101125 0.002238745 0.0200148 0.002009855 0.01187405 1 0.00658514 0.0104468 0.04191355 0.004181385 0.0181903 0.0155085 1 0.00472839 0.001531835 0.0313178 0.006363455 0.00235857 0.02660365 0.000761775 0.001900615 0.0348512 0.0199718 0.004017215 0.007171395 0.000347896 0.00655815 0.002039 0.003978795 0.0289998 0.002117475 0.00197614 0.00410759 0.002930415 0.0042814 0.005081125 0.01308645 0.01845535 0.029338 0.00464991 1 0.01440916 0.00592226 0.03415345 0.006704235 0.0058248 0.033639 0.005179995 0.006591345 0.01829345 1 0.010594225 0.004619095 1 0.00351633 0.08987525 0.00223627 0.001088025 0.00379415 0.0022569015 0.00330077 0.003183905 0.000867071 0.00372731 0.001815385 0.35851715 0.00725476 1 1 0.04331455 0.01514905 0.00789681 0.00506906 0.01404375 0.00836465 0.02760485 0.0014100455 0.00162366 0.04963145 0.00148368 0.0142721 0.00223132 0.01727025 0.0128046 0.0151601 0.010532615 0.03015255 0.010346445 0.0113234 0.0004116115 0.001962915 0.00533346 0.0356925 0.00311168 0.0232985 0.004815205 0.01058077 0.0448063 0.010769395 0.001168745 0.00721763 0.0029503 0.004128845 0.00350763 0.009833405 0.0012992475 0.001560745 0.01870905 0.0001013605 0.004658585 0.009975435 0.006376185 0.01111515 0.0342405 0.005853315 0.003113185 0.0127514 0.01662765 0.502162355 0.0161422 0.008675295 0.061505 0.02153085 0.9999995 0.005328435 0.002903645 0.00679236 0.013336905 0.003901925 0.53531335 0.004151745 0.01445245 0.007288445 0.02111515 0.0123268 0.003765305 0.01661195 0.0059138 0.0178346 0.0240522 0.008135175 0.5564545 0.16968 0.01234955 0.00619483 0.003867245 0.00884366 0.003328335 0.00212024 0.008058115 0.012702225 0.007857605 0.003901135 0.0157899 0.002889705 0.01167353 0.0612651 0.005445095 0.00755895 0.0420371 0.008776285 0.007696305 0.0179373 0.012558955 0.01400485 0.01337275 0.0417207 0.000411283 0.0011266505 0.00176719 0.0290303 0.00532967 0.01631615 0.09710715 0.0048355 0.003716505 0.030956 1 1 0.0008357905 0.010040755 0.005266795 0.006071835 0.0299733 0.001093794 0.002347495 0.009038815 0.0292392 1 0.02591015 0.008488915 0.01616495 0.002529965 0.03992945 0.00136027 1 1 0.002628055 0.005769455 0.00459903 0.001899275 0.00339104 0.00497805 0.00549968 0.0043554 0.0138799 1 1 0.002077955 0.003578895 0.005423255 0.02798775 0.02295435 0.009194795 0.002156025 0.007003945 0.0258623 0.006539295 0.005180095 0.00876281 0.03456695 0.02104415 0.00283767 0.007790725 0.003324195 0.00838668 0.007408945 0.0009778525 0.01944325 0.0347424 0.005854555 0.01086912 0.04107405 0.0253334 0.0154296 0.004764695 0.00618783 0.010080215 0.02436705 0.01997405 0.0398876 0.010301065 0.00690879 1 0.002795165 0.0080513 0.006938815 0.0249066 1 0.999999 0.00416507 0.001225279 0.003603635 0.00756723 0.008947345 0.003685695 0.00146567 0.039763 0.00446601 0.003657425 0.04214555 0.02265795 0.006256145 0.07397085 0.007280805 0.0133034 0.0198202 0.0712915 1 0.0414238 0.02492085 0.0011260985 0.00388043 0.0232083 0.04469835 0.00258712 0.00246212 0.002650225 0.003854915 0.01613875 0.01551645 0.0009084645 0.00237846 0.00492867 0.006550195 0.01055307 0.01504885 0.03925635 0.016236 0.002896295 0.0354917 0.03953095 0.00346735 1 0.003854095 0.005911925 0.012124885 0.00246413 0.0181063 0.0212332 0.021702 0.02663985 0.002931165 0.01224006 0.010415605 0.00482108 0.02826135 0.00578219 0.00384588 0.00218012 0.03756035 0.0141242 0.0015501545 0.005116845 0.0176637 0.006081965 0.013350825 0.002832325 0.00243001 0.0012106845 0.009041935 0.0299787 0.011301375 0.001350215 0.1006124 0.0129377 0.00338608 0.003774985 0.0161673 0.002860835 0.007037985 0.00179439 0.004429855 0.01043665 0.01450495 1 1 0.00890779 0.0019313 0.008691905 0.0388129 0.5586375 0.03742225 0.006442565 0.02132875 0.009757245 0.0342645 0.0648944 0.01041545 0.00662693 0.01675385 0.00440852 0.0076799 0.01193025 0.02507465 0.01499915 0.00249613 0.0199064 0.002318195 0.01228704 0.007457005 0.0146342 0.01807955 0.00208771 0.007651885 0.00484183 0.005395845 0.0125385 0.003594945 0.01639075 0.01296325 0.003124675 0.003262835 0.019818 0.0233773 0.00395246 0.00399643 0.00371666 0.01632725 0.0196966 0.00348807 0.008688745 0.0807692 1 0.00721176 0.03658025 0.001065105 0.02927695 0.0158478 0.008688645 0.2906835 0.0013785555 0.010423985 0.00474201 0.0058276 0.0025732 0.03807725 0.02231635 0.01019771 0.002278255 0.00889577 0.01718945 0.0375127 0.001520215 0.0038547 0.00257011 0.00289294 0.46096895 0.0643383 0.0191102 0.003032845 0.02866585 0.51158175 0.05063695 0.008652035 0.009017465 0.00919806 0.00796661 0.003515625 0.005852375 0.01443855 0.0248609 1 1 1 0.5434655 1 0.00219395 1 0.031475155 0.0766556 1 0.00315761 0.0006417445 0.00782572 0.005471955 0.00700926 0.00179266 0.001977134 0.0148487 0.009830665 0.00344573 0.0104823 0.012486265 0.007129455 0.00889511 0.0149486 0.050294 0.001956695 0.024232 0.02662505 0.008907005 0.0210202 0.023096 0.00964519 0.00428089 0.00274162 0.0073316 0.007538765 0.0240349 0.00243498 0.008923655 0.01737275 1 0.02142735 0.001096406 0.01353045 0.0183292 0.00452665 0.001587975 0.00355138 0.00548898 0.007293735 0.01399835 0.00321631 0.00340776 0.005097605 0.0295181 0.00232542 0.07715245 0.00389039 0.008872635 0.009522745 0.0280586 0.007815845 0.00231952 0.004136865 0.009499425 0.01307331 0.02393035 0.003367185 0.009591475 0.00900892 0.0218731 0.01691635 0.01296025 0.010396745 0.51361625 0.002303795 0.00317801 0.00825011 0.1112145 0.02978835 0.00363441 0.002764195 0.0131322 0.000274524 0.007451565 0.0258608 0.001075783 0.0127669 0.05179755 0.006383585 0.00447563 0.01109848 0.00664065 0.00901717 0.0140249 0.01375525 0.0006056135 0.01680745 0.010751485 0.003400165 0.00923778 0.052854 0.006499845 0.012113185 0.00300159 0.00280441 0.02606655 0.02872475 0.007349655 0.010152935 0.0055568 0.002738015 0.546905 0.003313315 0.00994692 0.00591091 0.0336851 0.00492205 0.0153213 0.004580465 0.00637083 0.0236192 0.008050685 0.01129035 0.00612628 0.0285617 0.005588445 0.7449905 0.00460956 0.012823505 0.00696138 0.000992265 0.004458695 0.02180645 0.05153265 0.005913295 0.00797575 0.005701815 0.0162386 0.01357704 1 0.999985 0.998607 0.00579144 0.003844155 1 0.00977508 0.010104655 0.01953775 0.0416394 0.01432545 0.0271249 0.001066435 0.009802885 0.01304975 0.001830145 0.01504425 0.048619 0.003290845 0.0137011 0.00285736 0.01483765 0.001288345 0.003914075 0.0094364 0.00837062 0.011401585 0.0292909 0.0262962 0.012701 0.01476085 0.0498488 0.001857435 0.01449655 0.003416975 0.0316004 0.0084108 1 0.007844665 0.02762485 0.0215233 0.00264276 0.002423875 0.01285769 0.003109945 0.02057635 0.0411248 0.01041626 0.001925335 0.0018757825 0.0379207 0.00716413 0.01601145 0.00930376 0.00958919 0.02414365 0.0188586 0.005985865 0.0115982 0.02332175 0.0132438 0.004021635 0.0147812 0.04279175 0.008712615 0.00436071 0.0005908445 0.0134769 0.00469106 0.0383949 0.008290225 0.00766055 0.01751035 0.01201885 0.009934805 0.014232495 0.0153368 0.0152196 0.013415125 0.000933602 0.018262 0.01765975 0.01242844 0.00376814 0.010277855 0.003783955 0.0137209 0.00287252 0.0162089 0.03110835 0.0130811 0.0090817 0.0604411 0.0189403 0.010202285 0.01028704 0.0194108 0.02934095 0.0256397 0.0097127 0.008026825 0.00383887 0.002183005 0.0768229 0.02380265 0.010714495 0.0136396 0.0118966 0.000970242 0.011315995 0.006168325 0.008932235 0.01260983 0.01593995 0.00127249 0.01712145 0.9999905 1 0.000865455 0.01073985 0.0007647075 0.010171735 0.020835 0.0165902 0.0141178 0.002201862 0.007326745 0.01716955 0.0135176 0.00637059 0.0133494 0.00173187 0.00533892 0.00422088 0.00762533 0.00183461 0.010449395 0.0201538 0.02093505 0.01181221 0.00289345 0.007575105 0.001959435 0.00915726 0.0138743 0.01442805 0.998774 0.0128466 0.00715315 0.00207174 0.01185494 0.00454825 0.00447676 0.005914085 0.01812495 0.0156799 0.0139481 0.01273485 0.012096 0.0154041 0.002029045 0.0195698 0.006241575 0.0269598 0.03197805 0.0114428 0.0221319 0.00140708 0.01528785 0.00659055 0.008828735 0.0299204 0.016918 0.01038267 0.0248907 0.06033685 0.00705537 0.002771805 0.04644575 0.00819003 0.01731515 0.0206982 0.002583025 0.007451075 0.004443545 0.00343952 0.0224585 0.02086505 0.0263524 0.02724385 1 0.999965 0.00277465 0.02732295 0.04857605 0.002639295 0.0170564 0.01143795 0.0186399 0.07637465 0.006945465 0.00667729 0.1291525 0.014216785 0.007174355 0.03206585 0.02674615 0.005773075 0.004949415 0.99999 0.00585324 1 0.006946255 0.0151012 1 0.999993 0.002067215 0.003674565 0.00126943 0.0352152 0.0453218 0.00259507 0.006168625 0.00269093 0.0251851 0.005166845 0.00177783 0.01917785 0.0169166 0.0125664 0.00181396 0.009440785 0.009793065 0.0084804 0.00583313 0.004133215 0.010291575 0.02228405 0.00314636 0.03733245 0.01706865 0.00380961 0.00428245 0.003745815 0.02092895 0.00304946 0.03680655 0.0025696 0.002882555 0.0115831 0.00340403 0.006979435 0.006928415 0.009993955 0.00750039 0.002704 0.02313905 0.006914325 0.003285575 0.00471099 0.03935285 0.01827215 0.0372799 0.0211522 0.0018752325 0.00349242 0.001063781 0.00325135 0.0015148825 0.003337925 0.007990335 0.00286379 0.02644075 0.10926475 0.0272671 0.5760905 0.007689555 0.01033631 0.05127915 0.03004245 0.001933168 0.01180965 0.01397735 0.0004427995 0.002504145 0.0207148 0.0081087 0.001796765 0.01350835 0.00646688 0.0241878 0.00349631 0.0258667 0.00674674 0.0033716 0.00718647 0.000977703 0.05205065 0.00585612 0.00902868 1 0.002044015 0.004321995 0.00993946 0.0012249425 0.0384502 0.012554885 0.0117363 0.01584585 0.0181938 0.02176985 0.0171297 1 0.991913 0.00419449 0.006983935 0.01109216 0.004986135 0.006019255 0.0367092 0.007296025 1 0.006833495 0.00243726 0.000884474 0.005465005 0.0049808 0.0078268 0.00452697 0.0245511 0.5644665 1 0.0003104865 0.01439475 0.02205285 0.006506865 0.00277352 0.004500145 0.008878875 0.010461095 0.008946375 0.00278062 0.02107435 0.002805155 0.0028058 0.02797155 0.00156104 0.0366959 0.005492415 0.01879495 0.0131634 0.03262075 0.5144077 0.007021365 0.0076935 0.003372985 1 1 0.00385525 1 1 0.0162099 0.0405851 0.00907828 0.01759545 0.001746495 0.005598585 0.030792 0.02526915 0.002711125 0.04172035 0.007660035 0.02231795 0.00964691 0.01730835 0.002002665 0.002729795 0.001247655 0.04192805 0.00149723 0.01990745 0.0206923 0.003726075 0.01761995 0.04799475 0.0243653 0.010178965 0.010249465 0.978175 0.02425365 0.006914735 0.0160972 0.04243555 0.00369171 0.003424525 1 0.00635847 0.03153025 0.00570251 0.02462275 0.011655525 1 0.007627255 0.0117265 0.01528205 0.988526 0.998713 0.9999645 0.0210458 0.01771645 0.007175475 0.005626925 0.002131805 0.00868597 0.01062717 0.003689835 1 1 0.005932005 0.005015135 0.0132118 0.01074308 0.01250225 0.01539315 0.01394045 0.02177445 0.002054675 0.01786815 0.003952975 0.07957695 0.021922 0.005270745 0.12165585 0.005371715 0.52030445 0.00277576 0.02734885 1 0.03329575 0.008051385 0.01376375 0.00115268 0.01767725 0.003079345 0.007942835 0.006252075 0.0012253545 0.014409 0.0305862 0.00666457 0.02472945 0.00186369 0.0115062 0.00984158 0.0050876 0.03105395 0.01889795 0.00195333 0.00688721 0.003847195 0.004074665 0.00114376 0.02957135 1 0.003506205 0.002352675 0.02205985 0.01856115 0.02824545 0.003889265 0.00110971 0.0151707 0.02503705 0.001689055 0.0123311 0.006410085 0.016797 0.0192678 0.0511114 0.005426445 0.00903045 0.009922365 0.01718905 0.00237099 0.008261775 0.05731995 0.0290663 0.00694311 0.0187957 0.025483 0.51856035 0.012327135 0.00450917 0.009373495 0.0518425 0.137561 0.008433325 0.0193792 0.9996555 0.005328845 0.005210405 0.0179346 0.000763762 0.01429755 0.004111635 0.0190795 0.001159868 0.00909431 0.02360615 0.003264355 0.0217253 1 0.00230392 0.0525301 0.0158948 0.004187585 0.00137607 0.01474665 0.008005365 1 0.016013 0.0143557 0.024796 0.00940658 0.02248735 0.002554915 0.02319165 0.0153521 0.0109041 0.00107753 0.03011495 0.0140443 0.012400125 0.00651305 0.00473754 0.01392965 0.02077995 1 1 0.004219125 0.005223415 0.00339221 0.01587725 0.01462615 0.06119585 0.0264996 0.00733232 0.006110985 0.008945545 0.007173885 0.006695485 0.01019592 0.009234125 0.003968305 0.006790935 0.009376765 0.009730885 0.0306862 0.0133796 0.00261182 0.03689095 0.01310083 0.03307775 0.01426685 0.00799236 0.01012159 0.01506935 0.010118435 0.008597785 0.00690126 0.00935598 0.005127975 0.5413043 0.01939515 0.002507115 0.0008579185 0.01165476 0.01149165 0.00264788 0.004611385 0.01792785 0.01226665 0.011151735 0.0299593 0.0182073 0.00544167 0.003774255 0.03331915 0.03871975 0.00411188 0.02650405 0.02311935 0.00866697 0.009379305 0.009897265 0.00930062 0.0153062 1 0.002270105 0.0351621 0.02807195 0.02232925 0.0477014 0.007673765 0.003037325 0.0252455 1 0.118715 0.013342255 0.0254347 0.00821292 0.0201784 0.0799252 0.00902228 0.001946195 0.008337955 0.0121342 0.0248418 0.0179694 0.00658092 0.0327114 0.00725473 0.008722615 0.0132302 0.51383895 0.01297415 0.0252685 0.00258553 0.008108725 0.01102806 0.01370455 0.006447475 0.00660494 0.003414405 0.00394612 0.01463035 1 0.0243733 0.006109565 0.002709325 0.004461645 0.003953945 0.004793625 0.002530835 0.00393874 0.010380615 0.0110523 0.0304243 0.011141455 0.005692275 0.005679505 0.00155488 0.0171442 0.00272501 0.0035814 0.01923815 0.02530215 0.00206989 0.00360145 0.004111925 0.002987405 0.0006974215 0.0266806 0.02563225 0.00248294 0.008280625 0.01441585 0.003245805 0.02307845 0.005682915 0.0013242355 0.002026265 0.00177332 0.06378795 0.007204315 0.001904195 0.003439815 0.004481175 0.00261434 1 1 0.01153088 0.00603697 0.005793905 0.00167046 0.03680435 0.0153006 0.001426415 0.01820735 0.00010493095 0.0786004 0.0113151 0.01664085 0.0175913 0.005522725 0.0007042735 0.02698885 0.0137567 0.00385924 0.0027417 0.00994486 0.0179465 0.00199563 0.02306215 0.01386355 0.00472751 0.01327965 0.01712635 0.01821005 0.01746705 0.002345135 0.00444173 0.01049029 0.003096575 0.01653585 0.007586045 0.0277451 0.0181848 0.004750145 0.0136623 0.005415375 0.01557465 0.0109636 0.02807955 0.002730605 0.0007561885 0.00871614 0.0166112 0.06149685 0.01210712 0.001104051 0.00468035 0.009801 0.003479155 0.00990898 0.01688575 0.00565926 0.01455015 0.004990585 0.005316975 0.01960035 0.00406875 0.00325583 0.020801 0.0238877 0.006133285 0.008253115 0.0242929 0.000511626 0.01385055 0.02861435 0.00133382 0.0240311 0.0014963015 0.00489178 0.00409287 0.00384751 0.01697965 1 0.0301643 1 0.0165334 0.03743175 0.01692535 0.002950975 0.04360155 0.00990942 0.02595545 0.0276558 0.041094 0.0080796 0.00186727 0.02213835 0.0112008 0.00892658 0.006719925 0.517111 0.00195266 0.02027935 0.02019745 1 1 1 0.00845681 0.0446312 0.04219015 0.01695095 0.005964275 0.999979 0.999879 0.00231934 0.0813861 1 0.00237686 0.03082405 0.0467226 0.00694266 0.002933765 0.00417016 0.00868914 0.01455185 0.005414805 0.02511555 0.0448819 0.05642875 0.02303415 0.00496755 0.01134085 0.0121614 0.00396763 0.002599195 0.01351275 0.02082545 0.025494 0.007130815 0.00486822 0.006008395 0.03149525 0.0009057185 0.03128705 0.01489985 0.001723745 0.02923515 0.006580835 0.010762345 0.0136682 0.0324141 0.00753453 0.0010656905 0.00390684 0.01785295 0.008545265 0.007414895 0.007899505 0.9969915 0.007354055 0.03991275 0.002911845 0.01401585 0.009867895 1 0.5545585 0.000471126 0.00401048 0.02129125 0.001719815 0.01845895 0.005155465 0.011180445 0.0267501 0.0005044445 0.010292835 0.0197757 0.0269686 0.01786565 0.05830025 0.003119775 0.00468306 0.008643245 0.002099255 0.00310224 0.001218795 0.0012739095 0.005594885 0.00750675 0.582846 0.000829603 0.00315659 0.0221296 0.0211167 0.01101355 0.0110239 0.002868415 0.0005146335 0.004583535 0.003511835 0.007767265 0.003710055 0.00318381 0.006560285 0.006806925 0.000705501 0.0591023 0.006074815 0.9998755 0.599613 0.9772755 0.0003386475 0.01522495 0.09126545 0.0292709 0.005188475 0.0286689 0.00678266 0.00159098 0.01073237 0.00257637 0.53200415 0.0616184 0.00808475 0.00726543 0.003117705 0.00663151 0.0347826 0.01047054 0.0194707 0.00177912 0.04390965 0.004401705 0.02229925 0.0362078 0.01295785 0.0270832 0.00376153 0.02946595 0.00437769 0.01128949 0.01167451 0.00216266 0.006250025 0.00150377 0.04518255 0.004816075 0.0258793 0.00593042 0.00211126 0.000396926 0.006985115 0.003889745 0.168518 0.00596871 0.04904495 0.00737194 0.00441912 0.0188169 0.0129689 0.0456637 0.00533801 0.0183908 0.008624455 0.0007423295 0.00594776 0.005133015 0.009991735 0.002739735 0.01657585 0.003691635 0.02350385 0.01894155 0.00295477 0.002241765 0.02687915 0.002543465 0.0287024 0.04358165 0.01049345 0.0010910305 0.00219025 1 0.008387865 1 0.004410205 0.01389445 0.0007211065 1 0.01881295 0.02308715 1 0.0134937 0.03555435 0.0325189 0.0155836 0.0446205 0.004485115 0.02615795 1 0.00583582 0.00541791 0.00191716 1 0.00635671 0.002323735 0.00830549 0.0194416 0.03901995 0.003972215 0.00623761 1 1 0.03119065 0.0177974 0.001445245 0.00173987 0.006671635 0.03584755 0.00787655 0.02233165 0.000900879 0.0132427 0.004415445 0.003316415 0.00163886 0.0181968 0.01096514 0.5083293 0.0383826 0.00374834 0.0204672 0.05271655 0.02207605 0.003518975 0.01961405 0.0122929 0.0150946 0.01148105 0.002211115 0.004546745 0.013267235 0.008736205 0.001943035 0.006801615 0.005563085 0.0242969 0.000495611 0.0219592 0.03358925 0.009327935 0.012014605 0.003375545 0.0249091 0.01667245 0.03239985 0.0076816 0.01459965 0.0010418015 1 1 0.00373963 0.05181605 0.00727668 0.00943783 0.0193507 0.3158065 0.0224968 0.03477295 0.0397953 0.149567 0.01053455 0.03945115 0.009067145 0.009464075 0.003867365 0.02668115 0.0146986 0.01622475 0.03358 0.05959995 0.0140458 0.005355075 0.01181767 0.00443248 0.002224775 0.0135335 0.01910025 0.04686785 0.009913205 0.0132957 0.0165707 0.0193317 0.01843745 0.00761611 0.01635539 0.00260284 0.001857785 0.00791484 0.002452475 0.01213515 0.001279015 0.01878255 0.00757784 0.01847645 0.0309176 0.02151635 0.007986125 0.00581325 0.0084173 0.10297595 0.02399985 0.000414564 0.0247746 0.008617855 0.00756343 0.0182549 0.00557626 0.0792771 0.007723795 0.004018625 0.0605725 1 0.0202376 0.00591959 0.03154905 0.0523588 0.002967375 0.01902675 0.010513095 0.007827455 0.002717615 0.0415254 0.001097255 0.00078288 0.00131183 0.52476535 0.0266396 1 1 0.004033385 0.00425144 0.01651755 0.001504345 0.02376935 0.0323661 1 0.05891075 0.02361365 0.0292317 0.005110445 0.00377191 0.01834305 0.0036539 0.005884415 0.00400262 0.009256675 0.976936 0.02319275 0.008586835 0.0204215 0.0205134 0.02113025 0.013887 0.004408975 0.0207669 0.004889785 0.02054305 0.00369885 0.002255785 0.0179794 0.01605665 0.0142219 0.00416111 0.01170465 0.0147188 0.005568385 0.0312298 0.00640558 0.01040665 0.00906903 0.00866474 0.00568273 0.02470365 0.002672585 0.0272424 0.01305915 0.0469569 0.0157757 0.00844743 0.02032865 0.0106278 0.005945735 0.999999 0.0264451 0.006376605 0.00190087 0.009034635 0.003444375 0.0195152 0.00533902 0.09241635 0.06784205 0.009883625 0.006046475 0.02342605 0.009537305 0.00200756 0.00407806 0.00182698 0.007155565 0.007078415 0.00622151 0.00239015 0.006942515 0.00271614 0.000747583 0.00256872 0.0153493 0.008236655 0.00679829 0.00339998 0.000616251 0.02994415 0.0177774 0.0199619 1 0.006485895 0.009279515 0.00954325 0.003594345 0.001532905 0.01883945 0.0117976 0.003702565 0.002973115 0.001760795 0.03584455 1 0.0740188 0.9999985 1 1 0.01411875 0.00349514 0.006112905 0.003955855 0.001888455 0.004047115 0.00356948 0.0232614 0.00495371 0.001624555 0.00722233 0.02231715 0.004384345 0.02035975 0.0293774 0.00478612 0.02653025 0.0002987545 0.01129182 0.005814215 0.00762088 0.0090975 0.00463172 0.00272037 0.011475455 0.001573095 0.02679995 0.0159126 0.00311156 0.03914115 0.04109565 0.00554988 0.003164755 0.01377495 0.03760615 0.022583 0.000727126 0.001326545 0.01460745 0.00382946 0.01324625 0.03205575 0.02659785 0.019446 0.0161232 0.03039455 0.0298475 0.0316618 0.00633614 0.0206472 0.01509605 0.0124514 0.007317205 0.006192775 0.01344109 0.0125782 0.01260715 0.009671465 0.0124633 0.0048407 0.009260455 0.0170738 0.011714 0.02761295 0.0190595 0.0197391 0.007470135 0.0125008 0.008693445 0.02377995 0.010633695 0.01875975 0.03233985 0.0111662 0.0205068 0.02221975 0.02600735 0.01723315 0.03361855 0.0156595 0.009654335 0.0173591 0.01303755 0.01981705 0.0187319 0.02463445 0.0274233 0.0213878 0.0308508 0.01557265 0.0113383 0.01380875 0.0162598 0.016079 0.02405245 0.05094965 0.03469245 0.03717585 0.987173 0.03442885 0.0286151 0.0301674 0.01705495 0.0200412 0.02170155 0.01622355 0.00710615 0.0316567 0.0325129 0.0190795 0.570079 0.02544705 0.02707085 0.02915305 0.068786 0.01449405 0.0217848 0.02048865 0.02642315 0.0260882 0.0529207 0.02979815 0.0576209 0.04341215 0.009631875 0.0673628 0.02763465 0.02193485 0.009347835 0.0217198 0.002893215 0.02918925 0.03324035 0.0167327 0.0271146 0.0010724265 0.00271008 1 0.00232867 0.01223895 0.003089375 0.5478371 0.00633954 0.009452965 0.001299905 0.03198605 0.003201895 0.011635 0.02296735 0.00512718 0.01314623 0.00449616 0.0012656895 0.01847795 0.002049895 0.005812635 0.00662826 0.0188686 0.02950385 0.01074039 0.0128808 0.01515165 0.01931275 0.005973305 0.002535035 0.0009792235 0.008876715 0.002601625 0.01648595 0.0504484 0.0145589 1 1 0.010641515 0.0143619 0.02482865 0.00476859 0.0003991463 0.00248268 0.003006985 0.00574645 0.080548 0.0112729 0.001790025 0.0065753 0.003261455 0.0224501 1 1 0.9999985 0.0200069 0.01805135 0.00796719 0.00356333 0.01539685 0.0096783 0.026766 0.01447775 0.0175076 0.1010511 0.02689985 0.0454817 0.0256974 0.0153899 0.01450525 0.0336623 0.011638675 0.04579515 0.002876145 0.004381795 0.006158325 0.0373671 1 0.004434795 0.004436835 0.0121171 0.0104519 0.0227047 1 1 0.9988475 0.619471 0.07166105 0.00113078 0.022781 0.00629706 0.00615005 0.0200491 0.002827825 0.001065747 0.001559915 0.007462355 0.01276065 0.00915353 0.0159298 0.02166205 0.03740035 0.01651465 0.0434013 0.012747005 0.02410105 0.0184052 0.03837735 0.01614455 0.008730545 0.01642785 0.0221309 0.02507365 0.0367439 0.009608285 0.0129 0.0206757 0.011858 0.01814095 0.0225295 0.00862366 0.01469726 0.00839387 0.0163968 0.00594814 0.002573955 0.00779281 0.01712255 0.02564625 0.04844905 0.009136425 0.011471805 0.0144153 0.011355355 0.03136995 0.0204497 0.01445241 0.03194095 0.010932685 0.01977245 0.01392 0.009718175 0.01756725 0.01663705 0.012436455 0.010469345 0.02720135 0.02045845 0.02299465 0.0178527 0.01380355 0.03101275 0.0113039 0.01919205 0.01800065 0.01475915 0.01643515 0.03427325 0.02186255 0.02436125 0.0120394 0.0117769 0.02562545 0.0239189 0.02540765 0.01222165 0.02002585 0.0119899 0.00274525 0.006806335 0.0333508 0.0376157 0.0198018 0.000929949 0.0322083 0.04627675 0.0067085 0.0281287 0.002393845 0.0160923 0.004731805 0.00156648 0.006569955 0.0127807 0.007727995 0.0135872 0.01686605 0.00492415 0.00152814 0.02193275 0.0203857 0.01648235 0.01250665 0.04390455 0.000978883 0.0024068 0.02503745 0.002939705 0.00869992 0.01951825 1 0.0176896 0.008442585 0.0194088 0.05754135 0.0279813 0.0189886 0.0181877 0.0208144 0.060149 0.2647395 1 0.0905322 1 0.07101665 0.04258165 0.00234722 0.003459295 0.03089365 0.0197735 0.0272921 0.0232192 0.02446545 0.02134935 0.0409292 0.0387613 0.0189444 0.00986788 0.0299492 1 0.01408785 0.01704835 0.01246585 0.0271609 0.004289695 0.0268821 0.0229415 0.02013585 0.01893965 0.059689 0.03006105 0.00418482 0.0283484 0.002721575 0.004457655 0.00423828 0.003199765 0.003644405 0.0007144085 0.02044745 0.008933145 0.02547995 0.006900585 0.0408822 0.00455665 0.0281302 0.001473504 0.03173455 0.0250011 0.0363566 0.01346265 0.0206494 0.023608 0.0215154 0.02274165 0.05638985 0.0260824 0.0235539 0.00408722 0.0223634 0.01819 0.0132314 0.0399409 0.04226225 0.0246085 0.002279505 0.000956416 0.004743 0.00992158 0.03255025 0.0700038 0.0814517 0.008498115 0.5918095 0.03821665 0.00312779 0.009778815 0.144488 0.0170163 0.00466422 0.02727115 0.0209316 0.006314145 0.00320739 0.01569715 0.008755075 0.0187173 0.03557855 0.02202525 0.005169515 0.0114923 0.001009555 0.11939685 0.006880425 0.002248255 0.0131609 0.03157415 0.01324825 0.14197155 0.00662048 0.006415175 0.00593318 0.008142535 0.0189443 0.001433845 0.0311933 0.012050475 0.004074215 0.005926965 0.0207133 0.00361707 0.00544337 0.00244165 0.004771275 0.00156011 0.03314405 0.00590384 0.0150228 0.003536165 0.001940205 0.0180068 0.00303272 0.0298143 0.01481545 0.006610925 0.00300992 0.0176017 1 1 0.0363631 1 0.0008306935 0.03328735 0.00433747 0.009760115 0.00581079 0.0034636 0.02100835 1 0.0193938 0.999375 0.978986 0.000999706 0.00746372 0.00559095 0.01514725 0.00269072 0.008994625 0.013362985 0.0150147 0.01374105 0.00556178 0.000594642 0.00929999 0.01397245 0.00972005 0.0209594 0.036008 0.04748015 0.0048041 0.02958875 0.0200547 0.00586283 0.00147917 0.01269665 0.0048422 0.0145302 1 0.9989015 1 0.011253785 0.0126214 0.003151155 0.015113575 0.00360185 0.02047445 0.53004065 0.00225113 0.010329645 0.01548575 0.02639215 0.00343012 0.1793445 0.0255355 0.009620445 0.125222 0.01321615 0.005189235 0.05750135 0.00908491 0.01998825 0.0139204 0.009923945 0.00759575 0.0150296 0.02237265 0.02761885 0.0420898 0.003516615 0.0115978 0.01287475 0.00202253 0.00184021 0.03437765 0.0113059 0.02778125 1 0.0009282595 1 0.454622 0.982198 0.00128123 0.0259722 0.00715107 0.02018135 0.28853295 0.00764511 0.01012733 0.011646675 0.00872674 0.003482215 0.00905348 0.0291357 0.01536765 0.003114605 0.03248305 0.022513 0.00238594 0.001174593 0.0218725 0.0181972 0.005873425 0.02066185 0.00242938 1 1 1 0.002416895 1 0.004144425 0.00285481 0.00317988 0.0117915 0.01202985 0.0189786 0.04319825 0.0241883 0.01702915 0.004122885 0.004580315 0.03260555 0.02251325 0.0005949535 0.01129565 0.006489585 0.00357117 0.002882485 0.003029455 0.01473455 0.00376905 0.01460511 0.001478655 0.0411149 0.0433144 0.0154613 0.0191159 0.00533168 0.0267683 0.02219745 0.01433905 0.00589781 0.00522988 0.0113227 0.01707185 0.0021053795 0.0201054 0.001144083 0.0137841 0.00651607 0.03556425 0.0139191 1 0.01690635 0.0234424 0.0236294 1 0.0205331 0.00281039 0.004484825 0.003343695 0.00954892 1 0.02027615 0.054679 0.998731 0.00306691 0.0767929 0.00686416 0.01878266 1 0.9999975 0.549351 0.999998 0.999565 0.00618376 0.00717825 0.0232186 0.001564712 0.008114665 0.00233289 0.01242715 0.00959477 0.0220865 0.02664735 0.007913705 0.02082825 0.00293038 0.00358825 0.006059325 0.00457313 0.002091695 0.00253534 0.00478741 0.02788025 0.00666226 0.01321415 0.03099815 0.00488524 1 0.001612755 1 1 0.00426085 0.0010555495 0.011076315 0.003063095 0.03103195 0.0188459 0.0197914 0.02712955 0.002278475 0.038 0.003318155 0.00880812 0.009101215 0.01726935 0.016849245 0.00788972 0.006722965 0.01097216 0.006945055 0.0124726 0.04710255 0.010836365 0.006706665 0.010609665 0.005861725 0.001844395 0.0594883 0.001820585 0.00385542 0.009720975 0.01659475 0.00563812 0.02563145 0.005034165 0.0174857 0.0241558 0.003024875 0.0158569 0.0126877 0.01357165 0.001655385 0.0259137 0.0144599 0.0358169 0.0007447445 0.010939215 0.0158415 0.00600297 0.00351096 0.00178785 0.005035005 0.0194993 0.004828025 0.005666765 0.02495025 0.02217725 0.00208909 0.01129968 0.0020609185 0.0007692795 0.005176045 0.03209765 0.02651105 0.00235024 0.004905635 0.001369012 0.0157217 0.0185722 0.5259319 0.0179186 1 1 0.00403798 0.01010902 0.004974305 0.008268635 0.04300885 0.00925066 0.0008829715 0.0261534 0.01425975 0.00803342 0.000944414 0.0089533 0.006984005 0.02048675 0.01933405 0.00220437 0.0123209 0.003729125 0.009531095 1 0.001806295 0.00463092 0.00993645 0.000980786 0.0262655 0.00661312 0.00716924 0.003226745 0.0098911 0.005348075 0.02627195 0.01881245 0.004984065 0.00794951 0.00812434 0.00227142 0.0298704 0.4054785 0.006138015 0.0166753 0.00441304 0.00470764 0.002808415 0.004735465 0.00360702 0.01570175 0.004088205 0.007476055 0.000429969 0.03166205 0.010582315 0.006415795 0.0179789 0.007664955 0.002417646 0.050107 0.00563632 0.02186095 0.50616155 0.05029035 0.01506525 0.00374871 0.002778265 0.01784855 0.02919155 0.0077457 0.00739354 0.005626915 0.005906145 0.0104642 0.007683965 0.002008015 0.0296275 0.00415037 0.001645225 0.007276305 0.0008339765 0.02751035 0.0316417 0.008398585 0.01394265 0.00172588 0.02033845 0.0158537 0.00903733 0.001016448 0.01146279 0.001741525 0.005765795 0.0223513 0.04118235 0.012456 0.001759545 0.005876785 0.00237605 0.0156827 0.0036657 0.01371535 0.005973635 0.004014595 0.01477885 0.005649375 0.01740015 0.00672654 0.0211972 0.0393674 0.05510745 0.02405125 0.01997735 0.01636585 0.005094665 0.012520415 0.0122916 0.000958592 0.01521445 0.00145704 0.002044305 0.01050626 0.06714455 0.04135225 0.0318921 0.005135585 0.003680745 0.0181202 0.00433636 0.07619955 0.03749175 0.03447295 0.05064435 0.04157455 0.01768795 0.00346829 0.005666035 0.0160626 0.005096445 0.01330241 0.02215075 0.01874235 0.03248375 0.01424535 0.010431595 0.0008668015 0.01551955 1 0.0013029545 0.07063645 0.0197022 0.02482955 0.0437193 0.00928446 0.004076155 0.04165875 0.00949848 0.01612525 0.0022687 0.0270127 0.001687588 0.001257328 1 0.007417875 0.01873345 0.01203145 0.00564587 0.0385668 0.0281948 0.0214277 0.146105 0.9995985 0.03523235 0.008328455 0.02886175 0.0154477 0.0127662 0.0136888 0.0014512175 0.00804148 0.02887015 0.008486985 1 0.0187361 0.999352 0.02633155 0.02306305 0.01209105 0.0237425 0.0199059 0.02554195 0.0018769855 0.5161663 0.009676825 0.005862585 0.02504265 0.06583265 0.06344095 0.010945355 0.01044974 0.02661045 0.032384 0.01920915 0.00225726 0.00456492 0.01449535 0.0182355 0.008760835 0.006408345 0.00776053 0.03115445 0.007848585 0.006110355 0.0212356 0.0273417 0.0227145 0.007774865 0.0218667 0.0193782 0.03692105 0.00337853 0.00345509 0.0150804 0.004623745 0.00900687 0.0029026 0.011980965 0.01490946 0.02372025 0.01391175 0.0116635 0.0144687 0.0216229 1 1 0.0242399 0.02462755 0.01404785 0.0011617165 0.01992135 1 0.009333545 0.008948325 0.0177699 0.05352795 0.00387928 0.01367965 0.00469025 0.02991565 0.000834255 1 0.01953865 0.00481044 0.02415485 0.0333088 0.07389615 0.050529 0.00162293 0.00561864 0.00173234 0.005183915 0.0131174 0.0167056 0.00438536 0.00604354 0.00972033 0.0123743 0.01366435 0.007434325 0.011472505 0.00726767 0.013191305 0.04420695 0.02060055 0.01591255 0.01085475 0.016951 0.0216061 0.0166395 0.00311088 0.0226587 0.02903975 0.02356325 0.001973315 0.00987836 0.009849745 0.004701625 0.0115432 0.02042755 0.002865265 0.0160435 0.00929366 0.0472795 0.0174196 0.03160535 0.01452595 0.0194776 0.0370549 0.0171958 0.02167275 1 1 0.0223544 0.00719723 0.003805355 0.008891665 0.03108685 0.0195921 0.04598755 0.003911475 0.008112665 1 1 0.002041795 0.0207369 1 0.0248105 0.0338431 0.0429389 0.0139004 0.003459255 0.005111705 0.0111138 0.00632754 0.0389213 0.02320995 0.01571365 0.007591975 0.0159908 0.004987815 0.00424304 0.5146227 0.002911315 0.001908655 0.007836335 0.02251615 0.1512955 0.0138322 0.02258525 0.00130424 0.0282494 0.0119166 0.00658455 0.0250504 0.03456435 0.00524539 0.001127208 0.002694985 0.006600345 0.13075 0.004869805 0.00339498 0.00623347 0.00304753 0.002369795 0.011194215 0.02112365 0.000142642 0.00753493 0.002421635 0.002460565 0.063919 0.006728905 0.007759705 0.002803055 0.010084435 0.0182564 0.007535905 0.02246815 0.009616935 1 0.001791815 0.004516165 0.002378985 0.004064315 0.00405753 0.009639925 0.01228021 0.010655025 0.00288204 0.01783995 0.00657118 0.00282482 0.00943729 0.00652553 1 4.663995e-05 0.0138863 0.012608055 0.0197156 0.00811317 0.00846157 0.005390835 0.002336245 0.00426463 0.00528152 0.007222485 0.00799426 0.004489745 0.0030829 0.00420929 0.0205076 0.002429195 0.012592995 0.000884814 0.004721725 0.004512735 0.008219745 0.001944465 6.75175e-05 0.0168403 0.00226911 0.01578465 0.001494555 0.00027697995 0.00259964 0.00968598 0.00253239 0.00297336 0.008376655 0.00888199 0.02684015 0.007167355 0.02305865 0.02935655 0.0002411825 0.0313923 0.00538296 0.008704165 0.01920515 0.05478015 0.0187719 0.001803855 0.008074825 0.01077484 0.01829345 0.02164645 0.03492345 0.0034626 0.0172821 0.02176835 0.0292494 0.02621305 0.000677833 0.002834485 0.999999 0.0060537 0.00712053 1 0.01423125 0.0193405 0.022781 0.00282287 0.009572385 0.0176741 0.01465045 0.0160755 0.008987195 0.00449997 0.0133397 0.01499875 0.02280005 0.0303759 0.012463935 0.03269765 0.00575548 0.008648955 0.03553005 0.0140943 0.50776105 0.01439165 0.008312185 0.008539835 0.02692365 0.03820935 0.00238575 0.00338105 0.003405815 0.0017377585 0.001492859 0.00644987 0.01525865 0.0268494 0.01430015 0.02689915 0.010577435 0.01361515 0.00642786 0.006628975 0.0173099 0.0307998 0.006335615 0.001235605 0.003614465 0.0205494 0.0274683 0.00592822 0.003414565 0.0263687 0.0207171 0.004415595 0.006757865 0.0194864 0.00692096 0.111446 0.00446714 0.012679085 0.0141218 0.005244915 0.004439925 1 0.05328815 0.00408562 0.00530484 0.005702395 0.01136325 0.0131441 0.013611825 0.0189148 0.00128825 0.005604045 0.002578105 0.00735534 0.00706099 0.01149665 0.0140346 0.01538763 0.0314301 0.0097517 0.00653658 0.02406665 0.01005564 0.0100031 0.06989895 0.01914175 0.0139475 0.0203118 0.0009969005 0.00559767 0.0317501 0.11668635 0.184047 0.11035885 0.0014205 0.01272005 0.01416955 0.01704205 0.0128916 0.002030625 0.010135185 0.0107521 0.1482425 0.0317258 0.003321515 0.0242809 0.0189525 0.0386377 0.02175535 1 0.00330212 0.01287505 0.01470733 0.01650485 0.02416615 0.0307037 0.00328242 0.05826315 0.03739285 1 0.05722145 0.03828 0.0347715 1 0.00320179 0.0173146 0.02118105 0.011756 0.02026045 0.000598185 0.00759701 0.006053375 0.00924989 0.0187361 0.01244175 0.01176815 0.006038035 0.01927725 0.02086225 0.0127075 0.0256551 0.01775445 0.01571825 0.00452297 0.005595035 0.0205151 0.00329183 0.0198951 0.014750515 0.00081116 0.000590806 1 1 1 0.0047222 1 0.0053998 0.0194981 0.00339464 0.0213475 0.0252705 0.001400688 0.0245567 0.01479815 0.0164067 0.0344989 0.0273281 0.0174499 0.0463194 0.0138855 0.006495115 0.002923355 0.000796411 1 0.99997 1 0.018079 0.011801845 0.002916365 0.01910045 0.08813995 1 1 0.01949805 0.11549005 0.003340215 0.08129495 1 0.0109191 0.003796495 0.00662408 0.01751395 0.00426195 0.012027505 0.005045645 0.002185805 0.1465585 0.02153885 0.0111342 0.01560345 0.001652625 0.02182525 0.0007173985 0.0192838 0.0233579 0.0296286 0.03028395 0.0190526 0.03524735 0.001644575 0.02510355 0.001781815 0.002081685 0.06928395 0.003783155 0.003002215 0.0155095 0.0155824 0.0074836 0.00237041 0.006712495 0.004833135 0.03124525 0.001313975 0.01175337 0.002440375 0.04040935 0.0005855915 0.00727837 0.005709825 0.0102623 0.0255295 0.0005771425 0.0230683 0.03244435 0.03072265 0.02035625 0.002705045 0.00393606 0.001808451 1 1 0.02636535 0.01065667 0.01354935 0.030118 0.0163763 0.0614521 0.00514343 0.01419755 0.0463412 0.002989955 0.0233494 0.02169025 0.0066392 0.0044072 0.00436377 0.00345581 0.004750525 1 0.00881274 0.53367695 0.0203095 0.01525715 0.001843125 0.0266614 0.00408924 0.00766912 0.03277865 0.45176805 0.02480435 0.01522315 0.0189631 0.0232339 0.0014748555 0.00135808 0.003257955 0.0300781 0.0221823 0.005564065 0.004840205 0.5651795 0.01870555 0.02014095 0.02088655 0.02506725 0.05082255 0.01267005 0.008820315 0.006553575 0.001439403 0.004522015 0.01935895 1 0.00319137 0.02327025 0.000342744 0.00308924 0.001871245 0.0762997 0.011211145 0.0356856 0.00353016 0.001552765 0.0145892 0.00487774 0.00209519 0.002879095 0.0007351635 0.05856825 0.00626958 0.00236947 0.03082235 0.01125142 0.001812285 0.00205391 0.0192363 0.02548645 0.00376728 0.01741565 0.00178382 0.00571275 0.00441122 0.003500375 0.00838732 0.00965059 0.00362676 0.010228095 0.07602495 0.0222445 0.009551685 0.00557378 0.0225597 0.05554535 0.007041505 0.007554835 0.0210425 0.00873703 0.02223125 0.00485257 0.00636421 0.00111828 0.003971955 0.013482 0.0184255 0.02223695 0.01131072 0.000250681 0.01765775 0.03428795 0.00337521 0.01605985 0.008932275 0.001817575 1 1 0.00857617 0.008309895 0.0289167 0.0140044 0.0020201 0.0056219 0.0191585 0.0090811 0.0355636 0.002563 0.01982355 0.007009875 0.00813406 0.0007168885 0.00643716 0.01634755 0.01489785 0.00654105 0.00603207 0.002099785 0.08349725 0.003679055 0.0431214 0.01814415 0.003233385 0.01322455 0.018136635 0.0263109 0.0219329 0.01657145 0.001331254 0.02391895 0.0540483 0.00461987 0.003272765 0.0089205 0.005553 0.00249845 0.04075685 0.00302437 0.03627935 0.001528375 0.0271214 0.00552356 0.02761575 0.0104548 0.006455415 0.0178859 0.005910035 0.00806355 0.08197085 0.00420499 0.02581335 0.01679605 0.01705375 0.002965875 0.0233811 0.011076965 0.01308125 0.03045445 0.00388635 0.003221735 0.803525 1 0.005323205 0.059952 1 1 0.005427115 0.0248445 0.015415865 0.00385672 0.0016229 0.02137025 0.02789535 0.008502675 0.01563365 0.00353665 0.0169527 0.01079405 0.00889492 0.01019333 0.0225378 0.005587655 0.00726172 0.007944455 0.005544745 0.005323495 0.02355545 0.0176686 0.0213247 0.000253154 0.05183845 0.01535995 0.01265825 0.00423534 0.00203335 0.00893589 0.01935635 0.01507285 0.002457435 0.004287475 0.01492095 0.00434247 0.0103629 0.01148895 0.010127875 0.01372725 0.08457885 0.00491085 0.0119716 0.0011603545 0.0177654 0.009476385 0.00996942 0.011515215 0.01414835 1 1 0.002533285 0.00456727 0.011925 1 0.0538177 1 0.001921295 0.003604435 0.00396579 0.003327625 0.005783265 0.00430033 0.01110335 0.00183392 0.006903495 0.0390003 0.005314415 0.010664145 0.0166592 0.009828 0.00379293 0.00441095 0.004447285 0.01452205 0.001962685 0.01354645 0.02759755 0.00641437 0.04343665 0.0174007 0.0261498 0.00306608 0.00241997 0.004602085 0.010589 0.00688062 0.02039495 0.02500175 0.01794775 0.0131451 0.01418245 0.004563065 0.003933375 0.01686865 0.0165783 0.00480872 0.006405735 0.01297395 0.0297262 0.0319519 0.05918895 0.008395125 0.001816305 1 0.00276894 0.02458 0.00497091 0.0157059 0.004826285 0.00688186 0.003383095 0.0149645 0.002060675 0.012021 0.00233284 0.00644121 0.007288135 0.005752445 0.0116865 0.002201265 0.00291631 0.0166309 0.01929945 0.00324226 0.00727198 0.006055775 0.01342755 1 0.06838155 1 0.006759025 0.03342505 0.00172043 0.0084465 0.0379629 0.00648222 0.02829205 0.007390985 0.0159428 0.004482485 0.0002207305 0.005825475 0.00518378 0.005351375 0.0231197 0.0220088 0.00394768 0.01367935 0.01090065 0.007036195 0.0133092 0.001104355 0.002437705 0.008320885 0.01048655 0.01333885 0.003704395 0.013476775 0.006929555 0.007126975 0.0210566 0.0144258 0.01875785 0.0040585 0.01030449 0.0128625 0.003606955 0.01742885 0.000332292 0.003376985 0.991429 0.005589155 0.040748 0.010518685 0.01205305 1 0.0805148 0.0272626 0.0124012 0.005622385 0.004102785 0.01406905 0.02005245 0.006141805 0.01059339 0.00868767 0.01437193 0.00392876 0.00448239 0.00128423 0.017255 0.012409085 0.01631825 0.0259024 0.00271297 0.0148595 0.02311535 0.0230722 0.02664155 0.0010144595 0.01803395 0.06860345 0.0192861 0.0003376625 0.0218029 0.00783798 0.002329295 0.00493598 0.0353242 0.00457604 0.0008106035 0.001268735 0.010319285 0.00682629 0.002001713 0.00266673 0.01019473 0.01555525 0.005120565 0.007977445 0.01896045 0.003571525 0.0222695 0.03472555 0.0206249 0.00755679 0.007911515 0.01069655 0.0606623 0.0162032 0.0248013 0.003800165 1 0.01911965 0.004682815 0.0378128 0.01932885 0.01527625 0.04635245 0.0318121 0.02549665 0.02276925 0.03620735 0.0150134 0.00386105 0.02738575 0.0326374 0.0171482 0.0376624 0.0273684 0.02660785 0.00280473 0.0229126 0.02097275 0.0149419 1 0.033512365 0.00164646 0.002565325 0.008267595 0.50700605 0.022587085 0.009328225 0.02931575 0.02451805 0.0341842 0.0390278 0.00152159 0.0248514 0.5093945 0.01724675 0.001706245 0.0170633 0.001328315 0.0194097 0.002489405 0.004371915 1 0.201443 0.0383923 0.004848185 0.999999 0.006792085 0.002025675 0.03340625 0.0281923 0.0150626 0.01924365 0.02669055 0.0192083 0.0305755 0.014106705 0.009810035 0.02468815 0.0291621 0.0492844 0.009084685 0.02265625 0.004723975 0.02753985 0.00497582 0.00264589 0.01399135 0.005539005 0.0159136 0.0161963 0.997737 0.02203825 0.006314115 0.0144741 0.0232457 0.005564165 0.00797392 0.00431965 0.00271524 0.00016073975 0.0229766 0.04464545 0.02915475 0.00339083 0.008826565 0.004414865 1 1 1 0.00144505 0.008674015 0.0197713 0.00875808 0.003539375 0.01437745 0.0222474 0.00993445 0.006362985 0.011221135 0.0165111 0.04146755 0.01240885 0.006632845 0.00811591 0.00887226 0.004236525 0.008881205 0.0252293 0.00939071 0.000232011 0.01157345 0.7314455 0.00602028 0.00646653 0.01494435 0.0119756 0.03586145 0.003341575 0.003870015 0.01615515 0.0249135 0.0155392 0.01656195 0.0008395685 0.00447749 0.002669635 0.0279281 0.010937 0.003029295 0.0003651765 0.01627105 0.0286691 0.00638469 0.004866795 0.005463375 0.006142885 0.003396615 0.001947015 0.00965469 0.004609505 0.00148102 0.003397115 0.01078301 0.00597746 0.00338617 0.00431751 0.0152363 0.0141865 0.00470483 0.007853035 0.003250755 0.0128758 0.07051055 0.2011924 0.00711705 0.01283365 0.01940475 0.008495985 0.000357185 0.0133671 0.0165138 0.012876785 0.00878141 0.01115052 0.00200582 0.0025517 0.007751655 0.01589115 0.02296215 0.0039246 0.00566395 1 0.01652415 0.001445215 0.0015088 0.01712405 0.009528435 0.004099265 0.0132153 0.03033345 0.003101045 0.01398705 0.004160365 0.09708895 0.0159788 0.0104551 0.00910777 0.0005670295 0.126644 0.02811525 0.00437644 0.02465175 0.00233248 0.05145155 0.0170164 0.0227687 0.003528525 0.00726261 0.000627394 0.03349495 0.0186675 0.00440329 0.00841596 0.003331335 0.00576975 0.02607225 0.002961 0.001742045 0.03056395 0.0174907 0.005566425 0.004206675 0.003640535 0.006695655 0.006610485 0.011058185 0.00879157 0.02006265 0.0006216845 0.011571 0.003178815 0.03006765 0.01014993 0.004813985 0.025974 0.0176408 0.05731935 0.01845815 0.0117917 0.02233255 0.00572861 0.0205968 0.0028413285 0.0008433255 0.01794965 0.03084075 0.0008785485 0.00886385 0.02932465 0.253358 0.0006270615 0.01494595 0.001756325 0.01534375 0.02054975 0.0005456355 0.03297525 0.02230875 1 0.04787925 1 0.01833055 0.02739915 0.04459775 0.03424685 0.0113067 0.0550055 0.006330385 0.010566945 0.00907818 0.0168636 1 0.0017672 0.007593655 0.00185014 0.0650099 0.007367335 0.01920035 0.015643 0.02593155 0.10776035 0.0451801 0.009181415 0.00202705 0.02204935 0.004669605 0.00316533 0.00614071 0.002601505 0.0216006 0.00279014 0.02915845 0.00156682 0.0004616935 0.004899035 0.001256415 0.00155388 0.002048165 0.01648125 0.01089964 2.313155e-05 0.02120505 0.01889485 0.0151708 0.50227691 0.00816796 0.0133103 0.009278775 0.004672525 0.0102362 0.00643613 0.0155266 0.0237316 0.001985465 0.00233406 0.00310943 0.00914505 0.00684435 0.00584594 0.0006483915 0.00490054 0.02100145 0.003062225 0.00578525 0.005482105 0.01018371 0.0270775 0.01605455 0.005384235 0.00861194 0.00142573 0.00865967 0.02029515 0.01648105 0.034661 0.03959805 0.0179204 0.013297975 0.0079037 0.0168803 0.01238455 0.001746895 0.001346105 0.007115375 0.00496521 0.0108638 0.00669388 0.00518244 0.1149289 0.009395395 0.03048955 0.0006742905 0.01272415 0.01301795 0.0080334 9.089765e-05 0.01072256 0.000573523 0.00452619 0.007623035 0.0107043 0.00967495 0.01361765 0.01536195 0.002109845 0.01323315 0.003705985 0.03127565 0.00397264 0.00592476 0.011090445 0.01733345 0.009956225 0.0027959475 0.00638392 0.00567349 0.0124281 0.00148641 0.00772588 0.006908615 0.001632395 0.01544925 0.07426745 0.00522245 0.004756825 0.010357975 0.0311497 0.00215673 0.001411172 0.011150945 0.00643594 0.02345005 0.01325525 0.01150017 0.0168831 0.01095828 0.005844975 0.0139291 0.0224189 0.09632535 0.002347685 0.00694469 0.00354449 0.0294661 0.0225213 0.00496217 0.03073515 0.02102155 0.0479902 0.0012205855 0.0179054 0.0119391 0.001227945 0.9999 0.011522 0.0174316 0.002916895 0.0165652 0.0041106 0.02192655 0.002831225 0.005439665 0.001443355 0.0280234 0.010097975 0.000354815 0.067468 0.0318497 0.001968629 0.0542201 0.007377655 0.0290156 0.0201731 0.0616751 0.01110163 0.037161 0.0189401 1 0.03105035 0.0196405 0.0125525 0.0158576 0.01057189 0.011005775 0.0224454 0.01164955 0.009897175 0.014513 0.03009135 0.00588673 0.0148257 0.0018344 0.0159735 0.02626525 0.00510087 0.00747983 0.003223525 0.0140358 0.00467494 0.0160059 0.00370915 0.005003745 0.02754365 0.00610398 0.03126975 0.02331315 0.03434555 0.013758 0.0107778 0.004950135 0.000484677 0.02051045 0.0283128 0.006893325 0.018491 0.005568995 0.01749605 0.00255849 0.00881141 0.02019145 0.0505525 0.005876085 0.00421916 0.00095475 0.0176449 1 0.001721349 0.002709215 0.0238263 0.0223843 0.01921085 0.00456407 0.00189445 1 0.00347084 0.01342065 0.02168175 0.01540195 0.00675637 0.01802295 0.02623845 0.0197175 0.01831715 0.01580645 0.0191363 0.01400645 0.0197833 0.03319505 0.0219941 0.01859625 0.03032475 0.002736715 0.0259244 0.009716555 0.0303507 0.04219845 0.00617417 0.005147455 0.01036584 0.00880412 0.01456584 1 0.02286445 0.001839365 0.01392525 0.00198942 0.001351333 0.0190277 0.02144395 0.00303707 0.02249055 0.0189945 0.00209607 0.0200676 0.00528987 0.014769 0.0112126 0.00455783 0.03735515 0.009650775 0.002172315 0.0157202 0.007596675 0.0182895 0.1464725 0.02293295 0.01885255 0.0176058 0.005547565 0.717146 0.01408905 0.03956735 0.01473585 0.00230197 0.0123016 0.00716535 0.01016986 0.015584 0.005896305 0.006110145 0.0087881 0.0530373 0.00608264 0.02378555 0.015545 1 0.036688 0.01787275 0.00091277 0.017286 0.00655886 0.0138462 0.00451568 0.001908145 0.03599535 0.006558595 0.010009625 0.002328295 0.00493558 0.01100965 0.003041475 0.01452735 0.001826705 0.01825865 0.0119759 0.010669095 0.004200245 0.00379932 0.0015349 0.00843958 0.006394045 0.001970305 0.010172045 0.002679585 0.0005896865 0.02264725 0.0300936 0.00443758 0.02620625 0.009648545 0.997093 0.00575952 0.0120812 0.001840165 0.007204025 0.00514424 0.015718235 0.0014795 1 1 1 1 0.00076688 0.0218738 0.001316975 0.009934 0.008331165 0.0002315495 0.001481925 0.002895715 0.0327036 0.00825727 0.0273476 0.0234724 0.0225394 0.02730795 0.02850515 0.00411376 0.00978568 0.00400654 0.00982605 0.0214831 0.0200179 0.0181316 0.00735246 0.010184045 0.0110943 0.0245919 0.0090693 0.01413265 0.006179105 0.0174402 0.0232823 0.00373999 0.00916937 0.05651555 0.0122859 0.0178002 0.0148804 0.1029013 0.001794125 0.02119545 1 0.01285925 1 0.0199157 0.0009629615 0.0156594 0.01747855 0.00173216 0.00388657 0.0117503 0.003244715 0.01461385 0.02226755 0.02182735 0.0420278 0.00178101 0.02572535 0.004534335 0.002549015 0.001507325 0.0533714 0.01641425 0.05275985 0.0296146 0.003139125 0.000848971 1 0.07637105 0.0774099 0.53250625 0.999334 0.0858653 0.306067 0.13211855 1 0.0009394875 0.00666163 0.00344535 0.00448021 0.00602138 0.003196505 0.008621305 0.0168597 0.012284 0.01572393 0.0122488 0.00299459 0.007524835 0.006354275 0.01164005 0.01790555 0.008073965 1 1 0.0159374 0.003454245 0.0214537 0.0147728 0.0292037 0.01496145 0.008269335 0.009486305 0.0271529 0.007411165 0.001993135 0.005875325 0.00366795 0.00898742 0.0083227 0.9794305 0.02401905 0.00629207 0.0299795 0.03447415 0.02131415 0.02334585 0.0419228 0.00453103 0.0126889 0.01073538 0.007054895 0.008526775 0.00846133 0.02568115 0.0251557 0.0212372 0.0448108 0.01843175 0.0181783 0.01641505 0.00531388 0.0319342 0.04575485 0.006448055 0.0281231 0.00373017 0.004008755 0.0122903 0.0335066 0.02578775 0.0415057 0.011002 0.003888705 0.000354473 1 1 0.0278241 0.00218641 0.007933945 0.00908532 0.008321 0.0183454 0.00200053 0.0010283825 0.0120588 0.0008544445 0.01555935 0.005767395 0.005403635 0.012824235 0.00013704515 0.00421957 0.00230404 0.00403144 0.01096355 0.02496335 0.005326765 0.01371395 0.0017420895 0.0156237 0.00390929 0.02638385 0.007013705 0.00523823 0.0021225215 0.00667973 0.004760785 0.00806536 0.1003619 0.00268126 0.00382106 0.02082265 0.00174931 0.0063092 0.002767595 0.00763294 0.000139597 0.01583185 0.002390905 0.00867577 0.00590815 0.04966815 0.005991585 0.003100155 0.02365325 0.00173912 0.004962445 0.03076365 0.010062795 0.002700375 0.00744138 1 0.998175 0.002161235 0.0057713 0.00476655 0.001923735 0.002242105 0.0144737 1 0.00286995 0.01296555 0.01912685 0.007709025 0.001679485 0.004810825 0.05036225 0.009556225 0.00657253 0.004284705 0.0192297 0.01411075 0.00498639 0.00270544 1 0.0008429175 0.0297371 0.01113835 0.00565009 0.0386148 0.00639338 1 0.008363315 0.00908841 0.01140562 0.02566305 0.0108498 0.002962425 0.004495 0.00967086 0.000675517 0.009308445 0.01630895 0.0130713 0.0114954 0.00829009 0.003237905 0.0039775 0.002069855 0.005625125 0.00764888 0.009955855 0.04467025 0.06935875 0.02524105 0.00257095 0.0132803 0.0019527 0.01196464 1 0.0207854 0.02231815 0.01021953 0.0173837 0.02378065 0.504542715 0.002658015 0.0146914 0.01450765 0.003827585 0.008635715 0.0374345 0.002040665 0.008865105 0.9997975 0.00457339 0.0566867 0.0240656 0.002603185 0.0027978 0.009535765 0.00768941 0.000236423 0.004182965 0.01570135 0.02241375 0.000515965 0.00485644 0.00257235 0.0009619545 0.0109731 0.00550459 0.05800035 0.01406825 0.02915175 0.00307002 0.0055077 0.02168855 0.000443072 0.01055823 0.01213625 0.002228315 0.01419689 0.003242155 0.00430803 0.006256785 0.006677305 0.02202435 0.00464367 0.03300335 0.02231055 0.00650026 0.0138745 0.0106827 1 0.002174855 0.01088579 0.00582562 0.0125259 0.00284547 0.01841435 0.0425881 0.0287582 0.0456432 0.51385135 0.03006455 0.0116481 0.0012607335 0.00589816 0.01823 0.010595655 0.01772125 0.0172095 0.0225471 0.01816255 0.0269475 0.0224714 0.03977885 0.0213913 0.002427462 0.0136324 0.012607185 0.0981164 0.008264225 0.00568991 0.0196547 0.007397825 0.000589115 0.0182181 0.01566475 0.01646695 0.0270444 0.009858215 0.003783365 0.03629 0.02005795 0.00939176 0.001582785 0.00208009 0.0168875 0.00619036 0.04675795 0.007448985 0.03644195 0.0198934 0.0301702 0.00930145 0.0168498 0.00232224 0.02037605 0.003124775 0.01856115 0.00777013 0.00329652 0.0147603 0.00158875 0.00859138 0.01078154 0.999196 0.00525773 0.009258375 1 0.032802 0.0258153 0.020307 0.003363975 0.01686769 0.563329 0.006097355 0.006462545 0.00451036 0.002749005 0.004087955 0.0498468 0.02515155 0.01363055 0.01740035 0.01701515 0.00133648 0.00355181 0.0003731895 0.0296453 0.0502935 0.01464175 0.01184615 0.002425705 0.004853065 0.00978579 0.0240794 0.01187825 0.005823005 0.00728181 0.005599615 1 0.01470735 0.01616275 0.004871 0.03229525 1 0.002697765 0.004235925 0.0244595 0.01447345 0.00707018 1 0.00168011 0.00219702 0.00343892 0.008085295 0.50730295 0.00464108 0.00209687 0.010817795 0.05736665 0.007440335 0.011193955 0.01902065 0.006440125 0.0103006 0.02933675 0.009087955 0.0094823 0.0112326 0.005260105 0.001675155 0.005588515 0.00889274 0.0566738 0.0158515 0.0282341 0.00400108 1 0.034269 1 0.003048235 0.005731215 0.010457985 0.003848125 0.02730965 0.01286045 0.0182901 0.0003012715 0.01471725 0.001907505 0.0224571 0.004679225 1 0.0106169 0.00703566 0.01880765 0.000497684 0.005756955 0.002848865 0.0040467 0.000366131 0.02263575 0.00421508 0.01959355 0.03259655 0.03461255 0.004396685 0.002542495 0.01661 0.0189344 1 1 1 0.0113075 0.00154701 0.03754595 0.000646006 0.009329135 0.00270263 0.0177569 0.02350155 0.00457848 0.0274669 0.0168799 0.0291068 0.011682605 0.0417996 0.039211 0.0200258 0.01412565 0.00437314 0.0172306 0.02219555 0.03990595 0.00435465 0.999993 0.003076155 0.0268282 0.06764215 0.04823625 0.024863 0.02187875 0.04767325 0.0174297 0.0322386 0.00615665 0.0012727665 0.01556765 0.0133554 0.006458675 0.0199474 0.01652945 0.00481164 0.00470904 0.0380395 0.01687405 0.05828685 0.0007826845 0.01581445 0.0406828 0.005324275 0.0182526 0.002987915 0.011225305 0.004450895 0.0147265 0.001853615 0.0377176 0.00989242 0.000648153 0.003913455 0.0117149 0.002976185 0.00747182 0.002474915 0.0199517 0.02871555 0.01335755 0.09875925 0.00398921 0.00456057 0.002436485 0.0224004 0.00161077 0.01149754 0.00631753 0.01962925 0.013927 0.0231964 0.006478065 0.06370425 0.09223655 0.0457585 0.006921485 0.00623842 0.01051151 0.006506765 0.013046205 0.0004030645 0.0247612 0.03453535 0.01938875 0.02922435 0.00310547 0.0591704 0.006857455 0.001058509 0.01735822 0.0199624 0.0183061 0.0270981 0.01827725 0.006185735 0.011890765 0.002455695 0.0275723 0.009148235 0.002313075 0.008740695 0.01059986 0.0122539 0.00953703 0.01305835 0.00780926 0.0138017 0.012155215 0.01581065 0.00612494 0.02190245 0.00726577 0.03076975 0.01008281 1 0.00601141 0.009670615 0.02401335 0.01844265 0.00389695 0.011559425 0.00165307 0.00737044 0.01286005 0.004910015 0.00771596 1 1 0.0277814 0.00969933 0.00212488 0.014500085 0.999871 0.033543 0.02956455 0.03518855 0.00358654 0.00157057 0.01576985 0.04567035 0.0577292 0.026503 0.003279975 0.00122273 0.005558595 1 1 1 0.01190955 0.006126265 0.003171725 0.00364805 0.00170364 0.0200393 0.999995 0.00304917 0.01448935 0.009257725 0.5307289 1 0.01221715 0.0147476 0.003935755 0.02648955 0.0153964 0.00817614 0.00408689 0.05002955 0.03261635 0.000822118 0.01380505 0.000937159 0.004006215 0.498943 0.0372264 0.009333785 0.006485295 0.0238639 0.0007690385 0.008325555 0.01443205 1 1 0.0122309 1 1 0.0067846 0.00194683 0.01006787 0.0034397 0.009361655 0.999991 0.0011751285 0.00408368 0.0135965 0.04836945 0.0129205 0.002533985 0.00366534 0.000435795 0.0009930395 0.02970095 0.0003576225 0.0179641 0.01771205 0.01527095 0.006550675 0.00589326 0.01340705 0.000175319 0.01547295 0.001418565 0.006724255 1 0.170477 0.03830445 0.005121785 0.00757981 0.0118423 0.0235989 0.01436635 0.02201935 0.007202585 0.03734475 0.010201365 0.002628855 0.009715835 0.03371915 0.002407035 0.01969595 0.0216436 0.01243675 0.00337632 0.002618235 0.0185263 0.01841915 0.0163025 0.0010731875 0.01402715 0.02480525 1 1 0.008499425 1 0.01988045 1 1 0.05937215 0.00660051 0.01836915 1 1 1 0.9936065 0.00627642 0.00201083 0.999662 0.51187585 0.007639055 0.005399425 0.01285225 0.001540575 0.00658028 0.009674525 0.005016705 1 0.00319764 0.003535055 0.00786925 0.0152015 0.0171088 0.01680715 0.010178975 0.004876435 0.00733042 0.0381772 0.010485435 0.006484115 0.010581505 0.06898565 0.001334605 0.000927243 0.01285425 0.0152352 0.0144328 0.0266659 0.002096235 0.000336829 1 1 0.9999895 0.0396615 0.01069149 0.007270255 0.003848545 0.00461926 0.02416575 1 0.52857775 0.0180982 0.00396316 0.006217235 0.002050265 0.01487245 0.00987324 0.01541355 0.000875364 0.03563705 0.04202045 0.0108803 0.0157125 0.001562525 0.00539715 0.01941555 0.0005610045 0.0132238 0.01214066 0.002501215 0.00313049 0.00875507 0.00192876 0.0409225 0.01108385 0.0761192 0.008031185 0.01470325 0.0036935 0.00857979 0.00691048 0.006194725 0.003541175 0.0261117 0.03971885 0.00547608 0.0011505095 0.00986818 0.000220996 0.0006423675 0.00557085 0.002425995 0.0335924 0.0344052 0.01331775 0.006587405 0.003185885 0.05455165 0.00780882 0.009949 0.0217788 0.00216089 0.01539305 0.0274784 1 0.0583547 0.04470175 0.012346165 0.9978445 0.03652755 0.002073035 0.0210718 0.01765815 0.00544513 0.04225105 0.0212128 0.00337565 0.00719467 0.230345 0.04550465 0.02194645 1 0.08139655 1 1 1 0.003026915 0.0128846 0.50986025 0.00846297 0.571831 0.02492265 0.000823747 0.0451673 0.01124222 0.05359245 0.0150966 0.004248255 0.0194543 0.00065374 0.001668765 0.002041825 0.000920481 0.03883395 0.00472652 0.009450295 0.006747865 0.02885495 0.008724775 0.008734195 0.00260778 0.01233315 0.50694055 0.007365055 0.0152121 0.003441335 0.0325799 0.0514711 0.04693895 0.02784575 0.0210891 0.0191479 0.1634035 0.01556165 0.0149381 0.006601425 0.004252265 0.015436 0.0587339 0.01629945 0.0489739 0.00748562 0.0252586 0.005788625 0.0177752 0.01363285 0.02508335 0.00244391 0.0310117 0.0315962 0.0383354 0.003295865 0.006307285 0.03282165 0.007426965 0.02771225 0.00860776 0.0553724 0.002008925 0.0225 0.00725809 0.002354525 0.007625845 1 0.00319431 0.008229555 0.01288365 0.02007755 0.03140605 0.0211954 0.008919335 0.0233286 0.0154851 0.01390255 0.00670889 0.00156303 0.0205526 0.0201731 0.004265255 0.01244347 0.01386815 0.0345931 0.006453215 0.000821999 0.00294511 1 0.0341023 0.0201354 0.02613625 0.01825555 0.0404748 0.02350535 0.02498455 0.02122335 0.007533805 0.00527222 0.00872863 0.03040755 0.02552215 0.0137574 0.02025585 0.00698484 0.0217755 0.010988295 0.0176146 0.0189984 0.0005140555 0.00730407 0.1713785 0.0070513 0.004676895 0.00764253 0.02143765 0.00401475 0.01561555 0.0298352 0.01026198 0.00441327 0.00453273 0.00235561 0.0139469 1 1 0.0020662 0.01471275 0.002959305 0.009965965 0.0255298 0.9999995 0.07176785 0.0533613 0.1020497 0.007475965 0.02426895 0.00662393 0.004029115 0.02250815 0.007760585 0.00394015 0.00912473 0.02100565 0.017514795 0.0214261 0.0009818665 0.01294055 0.0221663 0.00465179 0.01087913 0.0940287 0.0285326 0.01850965 0.004807175 0.001437405 0.00890484 0.003776395 0.013482405 0.0220114 1 0.00250303 0.00451963 0.02639165 0.01676785 0.01036553 0.01731315 0.010399885 0.004003235 0.5078852 0.027934 0.047387 0.0027936515 0.00320022 0.01293633 1 0.02248485 1 0.01370265 0.01687935 0.02666955 0.006929085 0.009002045 0.0359958 0.0270332 0.002409315 0.0161345 0.01311675 0.02310915 0.006654615 0.005145795 0.004684485 0.002940805 0.006614085 0.001266015 0.004036555 0.01497 0.0014456345 0.00520825 0.006738795 0.0504129 0.02062295 0.009098905 0.008086385 0.0198925 0.0197698 0.00222456 0.004791475 0.0517677 0.0004762765 0.01046168 0.01117175 0.0255301 0.003420105 0.00885904 0.03730725 0.00016574995 0.01052741 0.01415895 0.002969495 0.08737015 0.05403945 0.00127672 0.00857383 0.01152372 0.001924305 0.0140628 0.0558127 0.008794815 0.0216868 0.00182138 0.00488017 0.00492555 0.0230464 0.01779825 0.0285425 0.000473181 0.00929958 0.0134789 0.01923675 0.00539201 0.0205164 0.01854925 0.0114396 0.0202523 0.005420675 0.00651239 0.00431546 0.00615605 0.00320788 0.00530741 0.02059495 0.00677406 0.006059155 0.006695175 0.03712045 0.009592225 0.00448611 0.00643967 0.005758225 0.00437916 1 1 0.0195983 0.002711315 0.0177574 0.01902725 0.00937737 0.010115545 0.00668183 1 0.0213474 0.001364415 0.01064113 0.04070655 0.00578396 0.002676805 0.01342255 0.002263885 0.001517093 0.02042925 0.00173547 0.00253731 0.0227054 0.0008805825 0.01670815 0.02146965 0.00750704 0.00201508 0.01052405 0.5243753 0.01440215 0.00512599 0.00301149 0.00292845 0.00177998 0.0216665 0.00685296 0.50562125 0.0394424 0.00783212 0.00370167 0.005717665 0.0225722 0.01216065 0.00615691 0.0113743 1 0.00319489 0.0225687 0.010187365 0.03199835 0.01995925 0.02762855 0.01322705 0.005598035 1 0.0144041 0.03081895 0.0137277 0.0257182 0.007168715 0.01783165 0.0346903 0.00447002 0.001743665 0.012192 0.04282725 1 0.01344165 0.0148319 0.04053535 0.01076563 0.00138298 0.00498695 0.01450545 0.01212645 0.02647235 0.008301135 0.014224265 0.009505165 0.0133558 1 0.996533 0.999992 1 0.01168395 0.0178468 0.00482359 0.006028365 0.011975355 0.00281588 0.0229926 0.0316735 0.00400663 1 1 0.03983935 0.006629865 0.00443887 0.00360308 0.01575595 0.07587395 0.01170765 0.007613745 0.02130755 0.00349711 0.0176148 0.003279205 0.00697351 0.008268715 0.0223866 0.00771861 0.0167245 0.024103 0.007756825 0.0118866 0.02185755 0.01769325 0.011710365 0.02899305 1 0.003467485 0.008544845 0.00274837 0.0174427 0.01438575 0.003098 0.002384325 0.002138715 0.00251222 0.0141134 0.003809215 0.00831556 0.0001635382 0.00711878 0.00161563 0.00424598 0.03195905 0.005750095 0.0862578 0.00571617 0.003737115 0.01911205 0.004049925 0.003059875 0.001568875 0.00309283 0.00243929 0.005932625 0.002878405 0.00190072 0.04559455 0.00604305 0.00335419 0.002789095 0.01033666 0.002809485 0.03008985 1 1 0.506766 0.52040295 0.003010015 0.0398846 0.001816765 0.575763 0.004599995 0.0229684 0.006834615 0.09772995 0.0309966 0.0432681 0.00226893 0.009023805 0.007053175 0.0009218555 0.0007603815 0.0206432 0.00671772 0.0070994 0.0011137595 0.00014312845 0.0241028 0.00266844 0.003194685 0.0217445 0.0002423815 0.02265647 0.00328231 0.007009535 0.00448111 0.00631841 0.011550245 0.00246027 0.00699384 0.002996725 0.003907615 0.5036944 0.10993465 1 0.149989 0.0009225515 0.005792675 0.005476775 0.00212713 0.00745381 0.006980565 0.00796536 0.01083915 0.02054805 0.02314345 0.01495725 0.0015294045 0.001484475 0.0115561 0.005041835 0.00010379185 0.00126556 0.03116125 0.01987535 0.999996 0.00087676 0.00462489 0.01694555 0.0193807 0.0243857 0.006509885 0.00010090845 0.006116485 0.04289545 0.006634825 0.001489455 0.0004347045 0.000279782 0.002489815 0.0011521325 0.999945 0.0011845335 0.009315455 0.003657625 0.01010305 0.001714785 0.017524 0.009482485 0.01667805 0.0275214 0.0006984845 0.52116765 0.00363814 0.001082065 0.0151385 0.0108244 0.002307555 0.00240352 0.00880805 0.0136585 0.0001517765 0.003166935 0.011118755 0.0268582 0.0049377 0.004945565 0.002779785 0.01300535 1 0.002239043 0.002435325 0.012077605 0.042153 0.0008041525 0.002752605 0.00354037 0.00313897 0.001434898 0.004281455 0.0226503 0.0137228 0.00280538 0.02769855 0.0082699 0.00332491 0.0507531 0.0565352 0.0004612885 0.006424465 0.00509625 0.01558215 0.002446855 0.005077525 0.0268879 0.0005372495 0.014032185 0.01588145 0.00231703 0.00833408 0.00716205 0.00760367 0.006155635 0.004095715 0.00555079 0.01581335 0.06711085 0.02662335 0.02110285 0.0286941 0.001977715 0.007142925 0.000660568 0.00309681 0.01127666 0.006447305 0.01709835 0.004494245 0.0205797 0.001017644 0.00233169 0.00584155 0.00508537 0.004437005 0.000498635 0.009384115 0.002748735 0.0429519 0.00598259 0.00466229 0.02739935 0.0351618 0.009435105 0.00694326 1 0.00347517 0.01254829 0.004053855 0.03627325 0.022095 0.01582235 0.004243855 0.01729495 0.00913181 0.0181595 0.012425785 0.01784235 0.0216675 0.0273247 0.02078685 0.011826655 0.00556725 0.0191262 0.0288175 0.0263309 0.0158229 0.04887465 0.03885535 0.00845186 0.0013335765 0.001598585 0.00812588 0.01402645 0.006809605 0.0276389 0.01999795 0.010912325 0.00251225 0.00299417 0.01886015 0.00673259 0.00405963 0.000686815 0.0269158 0.00530588 0.0136402 0.0439286 0.00178745 0.00136122 0.004175845 0.0241847 0.0312392 1 0.00983371 0.0241958 0.00130723 0.002582985 0.0157934 0.00260355 0.00292276 1 0.03165825 0.00420624 0.033605 0.03396535 0.00164106 0.003548905 0.03128145 0.000169336 0.06461295 0.004050735 0.042669 0.004318795 0.00821755 0.026351 0.02386455 0.003545315 0.00191685 0.01115235 0.003058531 0.03786825 0.02388065 0.0142007 0.00543659 0.003910915 0.50234195 0.000539682 0.0118077 0.002106195 0.0248533 0.0228175 0.00705991 0.009604525 0.4681534 0.0172505 0.008526155 0.03140565 0.00981957 0.01323165 0.0029749 0.006394815 0.02136565 0.008011915 0.02099595 0.0331699 0.0226012 0.02872355 0.02499715 0.07877425 0.0237823 0.05192205 0.0227474 0.0352904 0.002425845 0.00846339 0.00791796 0.02695345 0.996802 0.0208434 0.0214719 0.0240002 0.0159944 0.1906825 0.02635985 0.08349865 0.010654195 0.00360171 0.00739324 0.02335185 0.00215656 0.005467505 0.0253147 0.000417671 0.00214163 0.001061181 0.9892155 0.0031103 0.0003373205 0.0108147 0.004602135 0.00159864 0.00256292 0.006715075 0.03471255 0.0016857695 0.000831802 0.00478675 0.004522095 0.000528995 0.02015935 0.00457421 0.0109584 0.00142279 0.06141115 0.008071305 0.00758738 0.000417363 0.00749055 0.0128305 0.00687322 0.006383775 0.0062378 0.008658635 0.01232645 0.001594155 0.004974015 0.004251775 0.006631895 0.010151625 0.00851781 0.003505515 0.00089109 0.04704555 0.0181973 0.0003808535 0.02311395 1 0.0374729 0.00214475 0.004366315 0.0058566 0.5057593 0.00408342 0.020443 0.02635995 0.03065255 0.0110741 0.0171544 0.004524445 0.00266672 0.0004048235 0.0189211 0.0146937 0.002574975 0.009753185 0.00128951 0.003234875 0.02432485 0.02018035 0.0185044 0.0376683 0.007741355 0.003469385 0.010508105 0.00767685 0.001536395 0.0141061 0.01345 0.005426945 0.0194544 0.02207775 0.02523485 0.017769 0.01350555 0.008823265 0.0126787 0.0286966 0.006642145 0.008550755 0.0012071885 0.007916355 0.555979 1 0.006699525 0.0106039 0.03294605 0.00717265 0.002617155 0.00240842 0.00346893 0.0237048 0.002603095 0.00436056 0.0213873 0.01697315 0.01304015 0.06684755 0.01218165 0.0174784 0.9999995 0.04836795 0.00887153 0.006638505 0.0011817095 0.0005292785 1 0.0244813 0.001292767 0.00704709 0.0007520195 1 0.0559429 0.02779115 0.00028276 0.0138746 0.000409062 0.0099535 0.00221541 0.003096695 0.01062824 0.00768495 0.0008620655 0.005485775 0.008455605 0.03088605 0.0002831105 0.009899765 0.004629455 0.01170165 0.00224664 0.00200644 0.001358457 0.000589989 0.003543565 0.007681075 0.004344085 0.0118036 0.00177177 0.0015273345 0.009605855 0.0050436 0.01293733 0.007233985 0.010705965 0.0114772 0.00214667 0.028926 0.00363584 1 0.00297286 0.0191346 0.02197035 0.01617445 0.0112919 0.003895975 0.0225472 0.0783052 0.05938175 0.02151465 0.006534125 0.01197051 0.0169366 0.00852281 0.0194195 0.02424665 0.01501259 0.0383942 0.00793844 0.0158316 0.03044385 0.00492946 0.014563445 0.01653205 0.01128781 0.0164026 0.00661778 0.00812939 0.006704455 0.01148535 0.0471291 0.02465995 0.0301358 0.01719285 0.007706535 0.01756815 1 1 0.9999355 0.01993 0.0029284 0.01669085 0.05581075 0.02263075 0.033848 0.006938135 0.010290825 0.01020658 0.024471 0.00792589 0.009563935 0.0299527 0.02113195 0.01342585 0.02343 0.02030825 0.01787385 0.01809995 0.005766795 0.161103 0.0159208 0.0132029 0.02179005 0.00943269 0.005076315 0.00363218 0.008997765 0.01075685 0.0229677 0.04798405 0.01712395 0.00548329 0.007485325 0.015811575 0.00851678 0.019682 0.02487145 0.00832965 0.0151332 0.0100899 0.019438 0.0126874 0.50412835 0.0165232 0.0750769 0.01067495 0.0011119625 1 0.008824815 0.0127266 0.0121327 0.0173485 0.004442715 0.9999795 0.00526239 0.006692335 0.0030261 0.0207678 0.01514135 1 1 0.00283303 0.0139232 0.01678185 0.02798795 0.009052135 0.06834355 0.00265408 0.0215618 0.007445535 0.017195 0.0204685 0.006950485 0.0178245 0.00885155 0.0277854 0.01081291 0.01354835 0.0124916 0.0005434955 0.08643675 0.007275115 0.00671588 0.00946195 0.03596225 0.004235815 0.00638 0.001281785 0.01013595 0.0490164 0.003905725 1 0.0433796 0.00123367 0.0106447 0.00249842 0.012900505 0.0300775 0.04062885 0.05875595 0.0301936 0.0148431 0.010120315 0.0148518 0.0122767 0.0345986 0.08448135 0.007365695 0.01253755 0.04470955 0.007056825 0.00302963 0.01900945 1 1 0.010166815 0.0179901 0.0316512 0.001906765 0.01546755 0.00465317 0.00313303 1 1 1 0.00869656 0.0307358 0.0263284 0.002869715 0.085439 0.00375279 0.002363515 0.0010690955 0.01031999 0.00408798 0.01563855 0.00820151 0.006869175 0.0007695885 0.00925625 1 0.02656185 0.012402585 0.0009849655 0.00360899 0.02126915 0.1036887 0.02270335 0.0218532 0.000385292 0.01869215 0.004403205 0.002006525 0.00184271 0.008081885 0.999953 1 0.02254755 0.008571865 0.002595145 0.0103144 0.02308005 0.009082925 0.0209714 0.00278184 0.0434033 0.003625095 0.01714725 0.004553365 0.00606883 0.0224159 0.01022972 0.006281915 0.01272545 0.0196323 0.02488565 0.00766037 0.0377574 0.007468795 0.50545185 0.007598765 0.02642755 0.03647105 0.004196785 0.02960805 0.0122764 0.0130238 0.0177365 0.01294385 0.01037 0.0238043 0.0191062 0.01200575 0.010351745 0.00688834 0.04870155 0.00396697 0.02122925 0.03500855 0.004211155 0.00774859 0.002872615 0.007650795 0.0187208 0.01230982 0.00944116 0.0232663 0.022153 0.00525418 0.0009335875 0.00891884 0.0146172 0.0012725915 0.00253305 1 0.00644601 0.999986 0.00283169 0.001603855 0.006205305 0.005805965 0.0191853 0.002977775 0.0166544 0.009857165 0.00833149 0.02741605 0.0282012 1 0.0340493 0.0244641 0.01704795 0.006112285 0.04637975 0.006274495 1 0.01113605 0.00248372 0.0167499 0.005047705 0.01548985 0.00311863 0.99582 0.9992195 0.001365625 0.004670555 0.00478146 0.002384145 0.004888005 0.00767579 0.01938065 0.00345724 0.00493806 0.0330602 0.00459642 0.0441506 0.002506525 0.006805545 0.0284878 0.0046584 0.05756895 0.00979127 0.03618295 0.0098911 0.00019014305 0.00498915 0.00201406 0.00645986 0.02295845 0.0243605 0.013866265 0.0001367645 0.00496741 0.025988 0.010749055 0.007150625 0.004319515 0.007394185 0.00231707 0.0416233 0.004414285 0.0007104315 0.008528435 0.1869185 0.008728885 0.01635505 0.005790615 0.009302325 0.02810545 0.1510825 0.0177831 0.0201277 0.00367119 0.00250278 0.0048045 0.00437163 0.01160474 0.009119305 0.0274051 0.00697378 0.0305823 0.0264695 0.00802614 0.009858035 0.003735775 1 0.00230499 0.000216854 0.0024637475 0.00319515 0.00858353 0.00519133 0.01063027 0.001173185 0.008130385 0.0006448555 0.003662795 0.021382 0.00380879 0.002066855 0.011648615 0.01053725 1 0.02148875 0.0215931 0.01666925 0.0617448 0.0289858 0.0158186 0.01624585 0.02329995 0.0133118 0.04650555 0.00661595 0.0285477 0.003821565 0.01412645 0.00126493 1 0.00863029 0.005040605 0.0111061 0.010104115 0.005616345 0.0144605 0.0116979 0.04016705 0.01007178 0.0142966 0.0162467 0.009962745 0.0210198 0.0203965 0.02384715 0.0079702 0.00974624 0.02612215 0.003558035 0.01305835 0.00929081 0.01570805 0.007178065 0.0126995 0.00741901 0.0141058 0.00733678 0.008615135 0.0136051 0.49563545 0.005466675 0.00755379 0.01448515 0.010118645 0.004308355 0.004131945 0.003023245 0.00456814 0.00669175 0.0139848 0.0188116 0.0007630235 0.0108173 1 0.0544302 0.0310539 0.0257666 0.0011983025 0.000776152 0.0216251 0.01723665 0.00857973 0.00291858 0.01242595 0.007426755 0.013083875 0.001747035 0.00493765 0.005706165 1 0.002258465 0.009607605 0.012454935 0.0140804 0.06982 0.002694185 0.0004740925 0.000500373 0.006974675 0.003688555 0.00013688145 0.00634656 0.01629835 0.00735693 0.008565755 0.02322315 0.02106835 0.03869925 0.01343615 0.00535293 0.001129045 0.00394404 0.0089188 0.00339306 0.0220096 0.0008263295 0.06672555 0.000617859 0.989015 1 0.002840965 0.01767675 0.01448595 0.0007574655 0.005908765 0.007083725 0.00216867 0.000845365 0.01315195 0.0156072 0.00873715 0.00161638 0.003789365 0.0323097 0.00575963 0.006316085 0.00879516 0.01128185 0.00409997 5.35716e-05 0.007613105 0.09625965 0.000803015 0.01991825 0.00292812 0.004983365 0.00417192 0.002952065 1 0.01492815 0.006438515 0.002426985 0.02047985 0.0100468 0.00247423 0.00479641 0.00807315 0.004390675 0.011952 0.008364435 0.0253555 0.005473955 0.000165845 0.031498 0.0006000515 0.003343165 0.0119706 0.00470727 0.01310085 0.009114935 0.00558846 0.01065835 0.00381799 0.00673153 0.00502886 0.003250395 0.04591315 0.01462365 0.00893812 0.00405738 0.002226395 0.0023755 0.008756785 0.00356098 0.0195905 0.000705719 0.011176765 0.00814557 0.006268485 0.0146678 0.004022275 0.008962935 0.0003825405 0.00548967 0.01353125 0.005294115 0.002880595 0.001122003 0.010310285 0.00358328 0.0007479215 0.00599521 0.00423458 0.00523092 0.002039745 0.0215906 0.0016624425 0.00020868625 0.00878315 0.003261455 0.0400415 0.0029252 0.009051265 0.60615 0.005147095 0.002666466 0.006882065 0.01739 0.0184223 0.01214105 0.0323602 0.0419521 0.012959685 0.014355 0.00162378 0.00145303 0.0387873 0.01389665 0.010215185 0.001484585 1 0.01386285 0.008098155 0.0003292775 0.01589175 0.00266716 0.00343772 0.07093 0.02379745 0.006432465 0.037696 1 0.005427965 0.0122006 0.006366875 0.0009280455 0.0148813 0.00788318 0.04954205 0.01461245 0.00731686 0.00316311 0.0143493 0.0180872 0.02342185 0.010242065 0.0193184 0.003314345 0.02562705 0.01040372 0.0163654 0.0513901 0.0147722 0.0205036 0.00677457 0.004697515 0.004421745 0.006889675 0.31637855 0.01600865 0.0042445 0.02629955 0.015958485 0.0175722 0.02966685 0.000402463 0.018800425 0.02549335 0.00463151 0.0125009 0.02441225 0.04690485 0.01783415 0.01512535 0.0204318 0.02045865 0.00561432 0.0335529 0.0238705 0.01291135 0.01257805 0.009177215 0.01009946 0.01732115 0.021265 0.0231325 0.0160826 0.02882935 0.0204645 0.0256932 0.5173967 0.03530195 0.0299042 0.0125247 0.02585215 0.01642735 0.0102472 0.00793203 0.0080351 0.0199261 0.03243225 0.13433725 0.019519 0.009316035 0.01976215 0.011307395 0.00898146 0.005219175 0.0004539265 0.0005301755 0.000524915 0.004197695 0.005637455 0.00416945 0.00304745 0.01864045 0.0006170705 0.005461405 0.00417436 0.0264309 0.00119478 0.001309532 0.02286585 0.04322715 0.02031785 0.01378385 0.01578065 0.00516882 0.0133598 0.0243396 0.00395958 0.01412148 0.0517902 0.07838415 0.04441225 0.0178435 0.002275525 0.01014562 0.000477294 1 0.01508485 0.0502274 0.000300404 0.002517895 0.0005135285 0.54737205 0.00210769 0.002894905 0.0002660875 0.00697247 0.0153152 0.00411265 0.0148159 0.0107851 0.007857985 0.0077344 0.005169535 0.01717735 0.01361985 0.03306705 0.001176625 0.00204296 0.00218585 0.00767645 0.008743955 0.03235 0.02516175 0.0215405 0.040765 0.0175246 0.0242404 0.048693 0.0591228 0.00901279 0.009433445 0.00227653 0.007664195 0.00439965 0.0409148 0.02359955 0.006016705 0.013244 0.004276575 0.00200594 0.008078415 0.015328 0.02146615 0.009116015 0.006134955 0.00219774 0.02312355 0.00693456 0.05516625 0.0179536 0.00956753 0.03900395 0.00647346 0.00235669 0.008511115 0.0129589 0.010177715 0.01762085 0.03530205 0.02660805 0.0807144 0.008692525 0.01166872 0.0168689 0.01241535 0.01063039 0.0208204 0.0214682 0.06225305 0.01528255 0.0143946 0.009960245 0.0173603 0.0935939 0.0597307 0.0108903 0.01232402 0.0157496 0.5021925 0.01740115 0.01550185 0.0134364 0.008765845 0.01425935 0.009900525 0.02832405 0.0257594 0.0310372 0.01462215 0.0121036 0.01214775 0.0182117 0.00530598 0.01300349 0.0484515 0.01307385 0.02864295 0.0260991 0.02199285 0.004216395 0.006561015 0.0515782 0.03067455 0.5190379 0.009750815 0.0294285 0.007703955 0.06586835 0.009556365 0.007902595 0.01797085 0.008052205 0.02582515 0.03606515 0.01294755 0.10637665 0.00179131 0.0138962 0.01055655 0.0256012 0.0188336 0.02609105 0.008939065 0.00494511 0.007494825 0.0470021 0.0146254 0.029299 0.01441675 0.00712271 0.00293351 0.00729756 0.003847045 0.04825255 0.00541728 0.0260496 0.01224472 0.0171195 0.0546668 0.002621675 0.005338775 0.135019 0.00217764 0.00439344 0.01409025 0.01220101 0.03688005 0.01510815 0.007451265 0.02586945 0.01151365 0.00866391 0.000323739 0.00760254 0.021451 0.0127215 0.0233224 0.00282116 0.00364891 0.00724777 0.0253151 0.0170856 0.00887142 0.00741666 0.01078863 0.0120622 0.0040556 0.005631575 0.00212739 0.018875 0.0090578 0.00872321 0.00456581 0.000864588 0.00583342 0.0030069 0.004477445 0.00414626 0.01653145 0.00570253 0.00752208 0.01274375 0.000456492 0.003829285 0.009722055 0.0150668 0.004343805 0.0355058 0.0032239 0.0294155 0.007209265 0.0058409 0.005766925 1 0.00589913 0.009278765 0.007128155 0.02459435 0.003635615 0.01975485 0.003151255 0.01874185 0.003510505 0.00191601 0.00667224 1 0.00136552 1 0.11466405 1 0.00426503 0.04057255 0.01293691 0.00226329 0.02860345 0.01161525 0.03212805 0.0038112 0.0167801 0.00389289 0.00949981 0.993477 0.032887 0.00638452 0.0202334 0.02080045 0.01459719 0.0144011 0.001486664 0.003709565 0.00908286 0.014137 0.0242973 0.02818715 0.00220669 0.00086948 0.005872525 0.006014415 0.0201508 0.44582 0.005380465 0.01795395 0.00733065 0.00451507 0.00204311 0.0295814 0.9951485 0.0080433 0.006183175 0.001820995 0.00280323 0.003166865 0.0183725 0.0156466 0.04856735 0.004906355 0.0256062 0.0325458 0.0370863 0.0219587 0.007176525 0.0106236 0.002731565 0.002678355 0.00337984 1 0.006341605 0.0110543 0.005171555 0.006906275 0.0161838 0.009137515 0.00700908 0.5215732 0.0257854 0.003350215 0.02095105 0.0206773 0.00368689 0.01074955 0.0031054 0.00359906 0.01216005 0.0153916 0.001713655 0.00622784 0.0127515 0.006560875 0.0025027 0.004497015 0.005998775 0.00984372 0.010312 0.01632605 1 0.004575265 1 1 1 0.017983 0.00623007 0.01605235 0.005306905 0.00250237 0.01360515 0.042011 0.00935269 0.00152343 0.0201413 0.00172444 0.009739945 0.00282557 0.00373625 0.008822355 0.0125126 0.0176775 0.002761555 0.0295525 0.00642035 0.009571235 0.002259115 0.0179874 0.03341455 0.005580815 0.0265819 0.01182813 0.01449965 0.0166311 0.01308875 0.0653815 0.009502315 0.02730105 0.05490265 0.06407885 0.00227229 0.01779785 0.0336094 0.0313616 0.01818705 0.0267028 0.0347866 0.001810125 0.01760245 0.02415995 0.06868645 0.01052532 0.01976235 0.002323315 0.00969164 0.01098337 0.01991025 0.0226056 0.01214935 0.008316665 0.002293675 0.02385425 0.00943929 0.002900565 0.00117528 0.03572015 0.00708791 0.004345335 0.005353635 0.00289669 0.9476325 0.00464559 0.00338763 0.012328245 0.01964955 0.006744775 0.0179129 0.002752265 0.01071345 0.005973135 0.00540762 0.00319252 0.0189426 0.002500025 0.0158714 0.00636317 0.00514902 0.004142405 0.1155545 0.966477 0.00515728 0.09437065 0.00335655 0.0278935 0.0208945 0.004332255 1 0.04573515 0.03748415 0.03678085 0.004595425 0.00798475 1 0.00443748 1 0.00314368 1 0.00340254 1 0.022172 1 0.0792113 0.005364485 0.03302465 0.00628029 0.00873333 0.0051645 0.02047995 0.08838545 0.0008678525 0.00794576 0.002650855 0.00726388 0.025754415 0.04109635 0.00954364 0.025581 0.005536715 0.003099435 0.0018187 0.000676781 0.00722315 0.0206951 0.0715609 0.00274085 0.007742105 0.000612852 0.010199755 0.0379176 0.0315827 0.0001375291 0.0036056 0.0141934 0.00662553 0.002757535 0.0366296 0.03990555 0.999338 0.00203408 0.0165037 0.0898793 0.0114051 0.002314715 0.0075901 0.00785294 0.005552855 0.003545365 0.02205795 0.01913635 0.002287525 0.01661035 0.0166347 0.008001425 1 1 0.0274879 0.01857965 0.01795805 0.0128417 0.006304725 0.0215892 0.00929228 0.0101933 0.01587235 0.005339805 0.0229248 0.004089255 0.01058224 0.0295857 0.00852182 0.0702164 0.01593785 0.0218438 0.013489135 0.01249367 0.005169865 0.0158935 0.01515715 0.0012712025 0.02633065 0.0267886 0.01027638 0.01072685 0.00139709 0.0261568 0.03118945 0.002338405 0.003035805 0.0281957 0.00155523 0.005681905 1 0.01208095 0.003196145 0.03764855 0.007373855 0.02245645 0.0009501285 0.00776109 0.00348903 0.001379755 0.004079655 1 0.0225904 0.0130945 0.0562052 0.0006147855 0.003223995 0.01455605 0.0008047395 0.0061793 0.01959055 0.00898633 0.00328055 0.009768805 0.01266962 0.02360075 1 1 1 1 0.0111697 0.01787785 0.01777015 0.008587615 0.9999625 0.01116265 0.006317105 0.02740695 0.02374345 0.000948795 0.00237066 0.002914645 0.003548145 0.001805645 0.00634075 0.01689255 0.001979675 0.00717942 0.005271765 0.0212856 0.0366363 0.02205325 1 0.0148853 0.00948085 0.0122978 0.0283718 0.002400915 0.0212895 0.003699715 0.00223103 1 1 0.00503292 0.002094925 0.00379008 0.0207128 0.00260102 0.00606931 0.02829095 0.078885 9.25302e-05 0.03410905 0.00738974 0.001629835 0.046177 0.00788035 0.02200655 0.00257381 0.00726657 0.01988125 0.01263505 0.01071329 0.0121397 0.0256685 0.01272805 0.005165875 0.001283195 0.02355685 0.0216071 0.009355935 0.006315425 0.0011463795 0.00348465 0.01594905 0.0303871 0.007958525 0.004160885 0.005781655 0.00342628 0.00051802 0.00559908 0.00756396 0.0173151 0.00380813 1 0.01450255 0.00300262 0.01094023 0.02258755 0.003107325 0.002179275 0.01664895 0.00614105 0.0151944 0.007703595 0.002482735 0.0524989 0.00284285 0.005018035 0.009647055 0.0235048 0.00318245 0.00812042 0.006507185 0.00796704 0.01585595 0.023745 0.002852325 0.00775007 0.002057595 0.0008261255 0.003639615 0.0012545685 0.00739231 0.014717 0.9999955 0.00906179 0.003006175 0.0458122 0.01896525 0.0206629 0.03075235 0.08196295 0.008853985 0.02728125 0.00713676 0.02453575 0.01414725 0.00363501 0.00421506 0.02054915 0.0245461 0.00438897 0.00932663 0.00139118 0.001872265 0.04518695 0.003477185 0.005632835 0.01093085 0.005108785 0.01406185 0.00352861 1 0.5094444 0.004706585 0.02787805 0.007485855 0.01490735 0.009175315 0.00671301 0.02623165 0.018771 0.00395648 0.011348475 0.007455195 0.0001807325 0.0010428615 0.00294699 0.00640231 0.01041525 0.0299009 0.00134712 0.005104515 0.01088817 0.01442905 0.009500155 0.018143125 0.0176109 0.007553165 0.004225225 0.001087085 0.0225566 0.02010925 0.01561045 0.02115425 0.00219424 0.005044355 0.002104935 0.0165267 0.001991475 0.011491745 0.00280056 0.00943521 0.005498355 0.051989 1 0.0183419 0.02103275 0.0111299 0.01448735 0.008983135 0.010976 0.0130202 0.0211945 0.01745815 0.0229531 0.029505 0.0164598 0.03155925 0.0282837 0.0182629 0.01619625 0.001818525 0.00170278 0.00359472 0.00459082 0.010852075 0.0183029 0.01047462 0.00207648 0.5066646 0.0207351 0.0363169 0.0354055 0.06284725 0.0201506 0.0268954 0.0210881 1 0.01468005 0.001495345 0.01869405 0.00484817 1 0.0112381 0.0142596 1 0.0009077365 0.02918595 0.004661475 0.00971707 0.2036675 0.03331435 0.011176315 0.05177565 0.00461044 0.00220024 0.002772765 0.0825714 0.01905975 0.02410905 0.0180736 0.009169785 0.717834 0.02087665 0.54823535 0.0257564 0.999998 0.0435129 0.0172621 0.0116363 0.00633644 0.014665 0.0148236 0.003811675 0.09177685 0.01523875 0.0189771 0.0014131 0.01659245 0.002288625 0.10159435 0.002384405 0.018867 0.02224905 0.00348049 0.0471294 0.01997635 0.00236897 0.02889435 0.0222919 0.02767015 0.0283911 0.009236445 0.002913725 0.0144199 1 0.04864215 0.00683507 0.007782395 0.009531445 0.0005541735 0.53183765 0.5342089 0.999985 0.00627945 0.004356145 1 1 0.0154491 0.01601695 0.002793525 0.01443115 0.004391165 0.0144818 0.00884454 0.004870025 0.01993595 0.0165588 0.00488664 0.006675975 0.000827423 0.00257201 0.00199451 0.0332295 0.0219393 0.02345285 0.003344035 0.00681681 0.0099373 1 1 0.03261535 0.5993505 0.01922655 0.001861185 0.00139255 0.016649 0.00570557 0.004882165 0.020812 0.010825855 0.00428459 0.01797375 0.01716475 0.02339785 0.00212829 0.0013338935 0.0323044 0.002582135 0.00671092 0.0280706 0.05088585 0.01149545 0.01178125 0.00105322 0.02751075 0.0384403 0.0194646 0.0200144 0.008660185 0.003649175 0.00916674 0.03126075 0.00178691 0.003389195 0.0117074 0.01760555 0.015594685 0.002795945 0.0007042565 0.5163248 0.003800065 0.0137254 0.00898147 0.009696535 0.0527985 0.00530067 0.00663076 0.01046797 1 0.005028835 0.0285273 0.09854715 0.0093769 0.02220795 0.011727375 0.00733808 0.02013375 0.02725045 0.01565265 0.006427055 0.00684969 0.02589405 0.005449115 0.0020147545 1 0.02226225 0.02284095 0.006802315 0.0119238 0.00926448 0.00510728 0.00512687 0.00125891 0.003183245 0.0005896915 0.0225356 0.0167793 0.01099905 0.009438575 0.0293056 0.0147315 0.001143668 0.00598142 0.01293195 0.0304251 0.01056234 0.0361731 0.05697005 0.002876365 0.00611558 0.003323835 0.01449075 0.0160631 1 0.01153225 0.002008605 0.02145505 0.0194123 0.02373375 0.009016865 0.002797675 0.999995 0.0300626 0.0202213 1 0.002113715 0.0173029 0.01633635 0.0222789 1 0.5952115 0.006354455 0.0123122 0.01070435 0.01585195 0.00990363 0.00694965 0.01517155 0.008638835 0.0175267 0.00564395 1 0.05027245 0.00551792 0.00412711 0.006024885 0.00397945 0.02626055 0.00738184 0.0179213 0.0228258 0.01003913 0.003128545 0.008300905 0.0151404 0.0231706 0.004127475 0.01321075 0.0192228 0.01149885 0.01358015 0.0208984 0.0016884575 0.00856709 0.0227825 0.004047165 0.02093675 0.00319543 0.00796315 0.00962548 0.01063545 0.004507105 0.0165112 0.010624925 0.003144925 0.000744563 0.0250285 0.0173146 0.002428975 0.00509168 0.0163472 0.00317537 0.004848775 0.0182225 0.003523355 0.04847615 0.003100305 0.001783925 0.0006229495 0.00217348 0.009646 0.02099275 0.01908525 0.01034514 0.007040455 0.04252375 0.0594454 0.01547082 0.000385412 0.0134069 0.00010117765 0.0170136 0.00365652 0.0377213 0.00343807 0.001844045 0.0229832 0.004481 0.02615995 0.00931117 0.006125485 0.00941421 0.01937705 0.006536895 0.0123804 0.00495938 0.0094818 0.004973945 0.01432525 0.00911628 0.0384451 0.002629815 0.0883542 0.003316285 0.005654345 0.004635165 0.01407515 0.02259745 0.0238497 0.01922875 0.02006115 0.010012785 0.01796635 0.003597785 0.0383112 0.05508945 0.00305318 0.001360965 0.06275955 0.01022854 0.01694145 0.010060255 0.02248035 0.024724 0.01646095 0.0193707 0.00831112 0.008005185 0.004850885 0.02051975 0.01195605 0.001822755 0.0219355 0.04992465 0.00715959 0.00150511 0.0105941 0.009280695 0.009270065 0.03296855 0.04650755 0.007188695 0.00743876 0.02490645 0.006057965 0.0203047 0.000874326 0.00617388 0.02109895 0.0229728 0.0170066 0.05920055 0.029903 0.03309855 0.0258171 0.0174145 0.005582455 0.007918215 0.0210871 0.0003721345 0.004122595 0.008430595 0.010164295 0.0182334 0.00669931 0.0146833 0.0368796 0.0154929 0.0004664865 0.04491665 0.0148939 0.0234524 0.008002855 0.00841564 0.00138442 0.01705515 0.00206914 0.0329566 0.0294598 0.01611525 0.00242395 0.005161035 0.0309983 0.03401195 0.00526025 0.0164139 0.02060405 0.006319775 0.005827255 0.006707945 0.02603645 0.001325365 0.001716325 0.00532539 0.000915551 0.0053484 0.006219635 0.008822065 0.0600344 0.0027119 0.00447773 0.0848041 0.0006384075 0.00756295 0.002505325 0.006683845 0.001339005 0.08151885 0.0285926 0.006574235 0.00224579 0.0282101 0.00745665 0.005887645 0.0189214 0.0236533 0.0250034 0.01245295 1 0.00273587 0.00800059 0.007151475 0.02076365 0.01914125 0.002772605 0.01581665 0.017263 0.00389389 0.00803999 0.005823905 0.0911771 0.004146 0.00290264 0.006528225 0.006693545 0.026166 0.0639944 0.008638075 0.0221726 0.003497515 0.004067265 0.0239769 0.010123685 0.02313015 0.00228542 0.003810185 0.006558705 0.02818825 0.006682015 0.00438168 0.02942415 0.010543515 0.0158686 0.0119295 0.0180287 0.01915305 0.001301845 1 0.002247085 0.0468984 0.0009106035 0.003083985 0.01828745 0.00736259 0.052419 0.0179222 0.003619105 0.0185662 0.00400829 1 0.010021685 0.009206575 0.001644255 0.01229544 0.00834997 0.0124222 0.00897742 0.00067882 0.0152422 0.009285485 0.008699455 0.00258559 0.003628415 0.003267442 0.0237738 0.008737075 0.0176221 0.00792972 0.010236055 0.00828592 1 0.002361 0.014019 0.0136422 0.00358154 0.00552477 0.006984375 0.00196858 0.01710505 0.0203156 0.05391635 1 0.03119805 0.00933746 0.011087845 0.010713485 0.00611247 0.00933682 0.0055017 0.00865496 0.06352645 0.00941938 1 0.999281 1 1 1 0.011562 0.0251566 0.01306285 0.01379825 0.00673325 0.00434131 0.0039862995 0.0009810565 0.02995125 0.01963045 0.001216635 0.0288333 1 0.005486615 0.02827525 0.016716 0.00438586 0.00404992 0.0027558 1 0.9999855 0.01996755 0.003271085 0.000908667 0.0002595328 0.007887405 0.0003641555 0.0292827 0.001176235 0.0229274 0.0008263535 0.07328435 0.003145615 0.000992605 0.002623675 0.005317645 0.00354917 0.000639582 0.0008286125 0.01426375 0.00218045 0.00156011 0.0208133 0.004488385 0.004622155 0.02044925 0.02696815 0.00446821 0.00918072 0.02529745 0.002573695 0.001881325 0.0188996 0.002274405 1 1 0.0005153335 0.0004335705 0.002562205 0.05999225 0.00432385 0.010607665 0.004131785 0.007332445 0.00476436 0.00380534 0.00180903 0.0012467295 0.003342315 0.00711858 0.01939235 0.0008842685 0.003745935 0.007126125 0.0013752525 0.0202279 0.001903825 0.0438085 0.007072165 0.00186024 0.0202301 0.0281253 0.0107644 0.0199307 0.01850055 0.03859105 0.02370515 0.031693 0.0296727 0.0006760455 0.01117165 0.00779335 0.0157471 0.51860145 0.013022 0.0107389 0.01031081 0.0175448 0.002130505 0.007530825 0.008139605 0.00576201 0.003343655 0.0302263 0.006599915 0.008677845 0.00626817 0.00653325 0.0002595555 0.006233875 0.0190048 0.0229681 0.00171452 0.00987571 0.009116485 0.00572793 0.00781476 0.007842345 0.001447225 0.001990415 0.00878281 0.0108563 0.01425585 0.0070553 0.01166905 0.00945144 0.01869605 0.5190222 0.007652615 0.01262645 0.0190673 0.00759035 0.00275927 0.02664735 0.001635475 0.02080915 0.007881055 0.0181757 0.013533625 0.02835145 0.0214376 0.0703504 0.00525152 0.01493475 0.01536965 0.003256475 0.0235025 0.01349755 0.0160403 0.0257237 0.00275229 0.009977035 0.0140441 0.009542925 0.008545235 0.001876015 0.01093601 0.004454355 0.01058464 0.003214505 0.01047702 0.5518015 0.0014110575 0.06558255 0.001442755 0.005960395 0.0393034 0.0237634 0.005087045 0.00944558 0.00637012 0.0007428515 0.002859825 0.005204475 0.00122078 0.001141087 0.003850235 0.00451775 0.00504796 0.011623005 0.0044814 0.02348025 0.03216575 0.01730355 0.00217076 0.007660505 0.00056574 0.0229356 0.0133557 0.00532574 0.005931515 0.0168031 0.01694715 0.0286092 0.00511328 0.01184456 0.003925895 0.02905 0.02431025 0.004926895 0.00424401 0.005864565 0.9782815 0.01094805 0.01283923 0.00454935 0.002036645 0.010040235 0.00370201 0.00269324 0.00691102 0.01693085 0.00458962 0.00149487 0.007091915 0.00526927 0.0006667115 0.003652655 0.02251185 0.01416585 0.009773955 0.010473225 0.006355815 0.0328893 0.1232402 0.0473948 0.00527856 1 1 0.00864345 0.0172061 0.01432935 0.0165529 0.0159061 0.0124251 0.0211804 0.01814035 0.00892804 0.01490157 0.9998245 0.00524158 0.00786955 0.02119495 0.007825755 0.001442645 0.005410555 0.007002625 0.008705015 0.010217945 0.002985245 0.029768 0.002266925 0.00472439 0.00417295 0.00540594 0.00303719 0.310279 0.00331661 0.0333841 0.00383948 0.01232075 0.0229907 0.002712735 0.002225645 0.003282205 0.0017499 0.01603385 0.0204778 0.0286288 0.006346835 0.1043907 0.002500725 0.010873835 0.0397668 0.002358045 0.002431465 0.02248095 0.00591085 0.004954 0.00613296 0.00177693 0.02578605 0.002284375 0.00766029 0.5191059 0.01483975 0.008400275 0.00722428 1 1 1 0.1249825 0.01253735 0.00458003 0.02070285 0.02732585 0.002520535 0.00274126 0.0323596 0.008288135 0.001714075 0.0005138715 0.03298845 1 0.00610753 0.00135873 0.002394195 0.003382765 0.00626457 0.04385415 0.01169315 0.0311819 0.00290124 0.002937285 0.00306384 0.0313125 0.00341588 0.0186207 1 0.0208038 0.01918155 0.02104605 0.001440512 0.0178434 0.5166115 0.003152795 0.002138335 0.00451948 0.02151215 0.027956 0.0199118 0.0011644995 0.01762535 0.0221329 0.00479105 0.001352505 0.007339485 0.003072925 0.008394555 0.999995 1 0.003435925 0.01755305 0.0204777 0.0124666 0.007152825 0.01276548 0.0147703 0.01485205 0.0161373 0.006484625 0.0698537 0.03093795 0.362808 0.002524525 1 0.00864019 0.623404 0.05561615 0.00517945 0.002106875 0.00448891 0.03355985 0.001350756 0.005023632 0.0173447 0.009319515 0.0179731 0.02061385 0.0080714 0.0005105545 0.003652845 0.002704675 0.00350898 0.004890375 0.0160524 0.01703135 0.00663397 0.0044692 0.001566645 0.00431359 0.00139822 0.00210659 0.0152094 0.0010450765 0.00434461 0.00662876 0.02265665 0.0273372 0.002321955 0.0012412 0.004306895 0.00562106 0.006848395 0.00298184 0.00180831 0.008653185 0.0012768925 0.00577764 0.009338515 0.00333133 0.005761345 0.00461668 0.01814895 0.01740805 0.00760801 0.00249355 0.00949591 0.00178704 0.0179173 0.999332 0.009339265 0.0074693 1 0.1391894 0.000664448 0.07064735 0.08121495 0.000700676 0.00345779 0.002440475 0.04049975 0.00230389 0.001520051 0.0085657 0.007823165 0.00453932 0.0180415 0.00015850065 0.001594685 0.0158119 0.003423425 0.02288965 0.001712015 0.02843105 1 0.002322985 0.01436077 0.000979252 0.000719987 0.008932625 0.003167235 0.0249521 0.00306806 0.00990611 0.00931539 0.002839205 0.01139399 0.00519922 0.01359625 0.003179285 0.001751407 0.005110445 0.007484865 0.007293 0.01394955 0.01415475 0.0201127 0.01607475 0.003583735 0.02439225 0.01508625 0.002393535 0.01905415 0.000488188 0.01748795 0.01425635 0.0159284 0.009965535 0.01181494 0.0026448 0.0273442 0.00533657 0.000471769 0.005156785 0.004891585 0.0307524 0.01104111 0.0128115 0.008499495 0.001677605 0.01761885 0.1442455 0.002416665 0.04160235 0.01140215 0.0653288 0.00213277 0.00795386 0.02157295 0.009835535 0.00403435 0.00297951 0.0002447155 0.0130661 0.01866885 0.005076315 1 0.003007325 0.0009269655 0.0115965 1 0.000752025 0.009528945 0.005990815 0.01967255 0.00211308 0.0057304 0.005055965 0.02262765 0.00294591 0.00524393 0.04155065 0.00540637 0.004942565 0.008044165 0.02469165 0.006155355 0.007718525 0.0220878 0.0215382 0.009096675 0.01650575 0.09636035 0.00213358 0.007071795 0.01677315 0.5157378 0.01446995 0.03706985 0.010119485 0.01865365 0.00622037 0.0206751 0.00215691 0.00952135 0.01127738 0.00682648 0.0136877 0.0268802 0.0259471 0.001895235 0.0144675 0.001021426 0.0014052805 0.0202264 0.00801938 0.006964135 0.009593975 0.014173855 0.02380615 0.04494655 0.06204215 0.0518675 0.00762773 0.001274095 0.01992735 0.0224001 0.02103875 0.003544525 0.999923 0.0007788535 0.0120771 0.0163185 0.0009359325 0.00577777 0.00242104 0.52976225 0.001619655 0.008985 0.01077817 0.005293365 0.007609995 0.01241285 0.01566855 0.004398385 0.0108945 0.005411335 0.0187176 0.0009342095 0.002618525 0.00186903 1 0.42849705 0.01967425 0.01096705 0.0256745 0.007116475 0.0122238 0.001380645 0.004063545 0.001881235 0.0162791 0.00524922 0.0009158785 0.01592025 0.009213185 0.01809765 0.49041835 0.004589475 0.0224135 0.002030475 0.01269245 0.0224155 0.00130129 0.01449085 0.010039935 0.001209365 0.0029701 0.005209995 0.004901445 0.00220253 0.01625675 0.005288025 0.00798076 0.001955935 0.01028801 0.001932875 0.005245985 0.00993782 0.01586915 0.0203377 0.0010712405 0.00184291 0.1390605 0.027313 0.01457365 0.02457535 0.048388 0.0521292 0.1007795 0.01587505 0.00939332 0.00933729 0.009314405 0.03735075 0.0012154325 0.005335865 0.003270735 0.007898385 0.00265537 0.54988 0.00243799 0.00228613 0.02037255 0.01388025 0.01479775 0.00403148 0.03905225 0.0030309 0.03106215 0.005148745 0.02480185 0.005056465 1 0.004714595 0.01995815 0.02033085 0.01914575 0.01628225 0.01500435 0.02412775 0.00238724 0.006529015 0.013156545 0.004611265 0.00255333 0.006002015 0.008449805 0.008204035 0.0199614 0.001952625 0.001245385 0.00360994 0.00419942 0.007439165 0.008091315 0.002999355 0.00909206 1 0.00310736 0.00663472 0.0037199 0.0290688 0.00215072 0.009537475 0.04789325 0.00650551 0.02271475 0.0187416 0.039717 0.00518418 0.000596667 0.0197201 0.0026316 0.02098805 0.00395984 0.01171072 0.0449892 0.00425783 0.007305545 0.0102668 0.006529895 0.009495585 0.007206405 0.00289259 0.00792062 0.02521545 0.0279247 0.0655758 0.01142484 0.0155968 0.002325025 0.00894899 0.03027095 0.00329586 0.0005765955 0.004524185 0.0270256 0.00227744 0.0025513 0.0171682 0.0132445 0.0199557 0.00198935 0.00674466 0.00196625 0.00150007 0.00223936 0.001827015 0.006063815 0.01090275 0.00109196 0.006260535 0.01141764 0.0230139 0.0483494 0.01646695 0.006032855 0.01453515 1 0.002148105 0.002252795 0.002826185 0.028288 0.03202095 0.005217385 0.00409523 0.00448136 0.0162385 0.0191192 0.00431014 0.00224635 0.009207655 0.00726056 0.0181676 0.0304154 0.007171125 0.0219132 0.00340137 0.00235633 0.012573285 0.00744877 1 1 0.01064849 0.00536342 0.003713185 1 0.01141465 0.00326257 0.0246208 0.01834725 0.012912365 0.010933915 0.02233715 0.9997205 0.008582135 0.00399997 0.0253648 0.0112959 0.0034385 0.007098035 0.01538735 0.02629665 0.00431888 0.00263893 0.0020704 0.02624095 0.00458957 0.010201635 0.00417167 0.005541285 0.0141701 0.002593935 0.008023165 0.000929228 0.06592295 0.00488017 0.000847113 0.00746452 0.01678965 0.0547107 0.0050482 0.000174579 0.00376097 0.01179915 0.00243062 0.002111635 0.01819955 0.0362974 0.0130873 0.001633955 0.0701836 0.01432045 0.006578705 0.002070455 0.00305432 0.00630946 0.006998605 0.0017270295 0.00153291 0.0160438 0.06350265 0.0008115875 0.03679725 0.000909361 0.003616355 0.00334718 0.0149638 1 0.999999 0.0183014 0.0124132 0.00241197 0.00161107 0.0405518 0.0157498 0.01372655 0.01727615 0.008895905 0.02245565 0.01759935 0.00817969 0.0342926 0.0213343 0.00322393 0.00242417 0.001725135 0.00361017 0.00216519 0.00123588 0.00719126 0.0021109 0.01794875 0.00185663 0.00454714 0.0193222 0.002644355 0.00358246 0.00448177 0.0479417 0.00781548 0.00923807 0.0313291 0.004404985 0.000339109 0.00412305 0.01764515 0.00694821 0.005470295 0.005854345 0.0033933 0.01033901 1 0.9999805 0.001947165 0.00144292 0.00114567 0.0145939 0.000604842 0.00176103 0.008293255 0.550219 0.0002948595 0.0187067 0.01295175 0.003047395 0.000279544 0.00502388 0.002743575 0.00203014 0.01431815 0.009015595 0.03716155 0.01771175 0.002318115 0.0002520385 0.01535845 0.005534875 0.004886695 0.00534273 0.01524315 0.007554945 0.001402459 0.015376 0.003259295 0.01471965 0.001256665 0.00781244 0.0205586 0.01097672 0.007775645 0.000863477 0.001142725 0.02091175 0.0309903 0.0241394 0.02580085 0.02074365 0.0237129 0.02494765 0.00683054 0.010750805 0.00830291 0.00714177 0.02505475 0.04019885 0.02982925 0.005523515 0.0189821 0.006999125 0.00579636 0.02897095 0.010908015 0.002902125 0.00269038 0.003937185
C64 0.0433563 0.0518452 0.06203045 0.0425352 0.0876068 0.04567295 0.05062075 0.03659 0.04525555 0.03577335 0.05218305 0.03042665 0.07039365 0.1092145 0.1063705 0.49333625 0.0462414 0.05338585 0.03994655 0.0351873 0.08054385 0.02642875 0.0330711 0.00867024 0.04233155 0.0724877 0.040427 0.1510815 0.0395318 0.05304745 0.0477449 0.01585965 0.02538045 0.02017765 0.0643889 0.0197632 0.02338616 1 0.0170835 0.01393225 0.03512995 0.03469105 0.04305415 0.203722 0.111377 0.01941465 0.06700315 0.011353325 0.0358473 0.03301625 0.02470615 0.02217745 0.0350953 0.020591 0.0265597 0.009914545 0.07636855 0.1000325 0.0477316 0.0621833 0.0486554 0.03509485 0.010604415 0.0395354 0.03892335 0.05400755 0.01012715 0.9970315 0.0381627 0.010556765 0.02996105 0.0300395 0.0527738 0.027098 0.0414392 0.05350515 0.0299218 1 0.05897145 0.0304542 0.0131752 1 1 0.1109937 0.0421913 0.0468696 0.10034765 0.0471165 0.11109005 0.02261695 0.876492 0.0350241 0.006214495 0.0289374 0.0122709 0.00711035 0.01566575 0.0214167 0.04261595 0.02396675 0.0202693 0.0234341 0.01538455 0.0462334 0.01223742 0.1065055 0.02408905 0.023102 0.0314778 0.06356045 0.03245825 0.09650705 0.0108159 0.0369123 0.04431045 0.06974655 0.0547927 1 0.03900805 0.9999485 0.0609923 0.03531495 0.0157947 0.01055338 0.04435045 0.04098045 0.0473364 0.03422765 1 0.795842 0.01751725 0.08506205 0.05648355 0.09852885 0.0205929 1 0.9999835 0.0165643 0.02849335 0.00550723 0.02199475 0.01295075 0.404472 0.0201309 0.0540011 0.05468225 0.01545445 0.2389725 0.10407415 0.0588284 0.01049522 0.05152585 0.0258128 0.0384765 0.0318707 0.4708855 0.0262435 0.01671575 0.02540845 0.02692665 0.02163225 0.0167358 0.0478934 0.102955 0.0447908 0.96235 0.0222423 0.0094195 0.03034165 0.02585705 0.03141535 0.2107775 0.032334 0.011243725 0.04806515 0.1210051 0.0498288 0.10580285 0.01928905 0.00966263 0.0346926 0.04510445 0.02878785 0.04867295 0.0522716 0.0455012 1 0.04971145 0.03304415 0.005924165 1 0.9999865 0.01685175 0.2203875 0.02340825 0.0715542 0.040122 0.0451652 0.02161565 0.9978145 0.0315457 0.0482973 0.03352535 0.003590855 0.6042315 0.0237186 0.10817095 0.02962 0.05772655 0.03859255 0.0444961 0.09371345 0.9999995 0.998888 0.01511845 0.157693 0.05160495 0.05882285 0.03932385 0.07880385 0.02556495 0.102879 0.07432255 0.0496972 0.04887265 0.004952245 0.0215543 0.08548505 0.0212814 0.51433895 0.01028165 0.1473015 0.0319167 1 0.02563495 0.006036555 0.0427804 0.0134742 0.04574685 0.0400843 0.3513535 0.996707 0.04837565 0.0283292 0.0320598 0.0139393 0.0574681 0.01248985 0.03339325 0.9927015 0.0355039 1 0.10170335 0.02125845 0.0213769 0.0585333 0.01285595 0.0362513 0.0633389 0.05606115 0.0396098 0.02751325 0.06161185 0.0240122 0.0149308 0.1289225 0.11039345 0.0383149 0.04910125 0.0305733 0.10429865 0.05172455 0.121753 0.0622822 0.005540135 0.9825425 0.1698565 0.828456 0.0249345 0.0379225 0.04372855 0.0427484 0.02001385 0.0460094 0.012282035 0.010569875 0.01114915 0.342001 0.06913635 0.0618919 0.0403246 0.0394425 0.51158335 0.0170254 0.02783855 0.0652709 1 0.0596928 0.01237395 0.118638 0.06881375 0.03608875 0.0220874 0.0190647 0.0518326 0.01920735 0.998565 0.0162094 0.03889885 0.1515455 0.49264145 0.0548952 0.994501 0.0103319 0.1324118 0.02259105 0.0814556 0.05650415 0.0533376 0.05090985 0.568126 0.02106805 0.01057438 0.03821205 0.0114165 1 0.0280483 0.02282095 0.0351543 0.271155 0.0753984 0.011347885 0.012019 0.0302543 0.0417395 0.0309649 0.02074175 0.03025575 0.04051965 0.01965365 0.05494205 0.03142915 0.09330975 0.0432426 0.180896 0.01665785 0.034546 0.0679124 0.2262945 0.01347715 0.0412008 0.011729 0.05235855 0.00892953 0.06986475 0.0132278 0.05069535 0.0391622 0.04198925 0.01531585 0.53887355 0.04217185 0.0076353 0.07758265 0.04954395 0.02120515 0.0262092 0.0474655 0.04868485 0.01799725 0.1096707 0.0512689 0.0240021 0.0978435 0.597628 0.0509757 0.0589148 0.02710765 0.0518392 0.118649 0.247755 0.01261195 0.01592485 0.01646765 0.04203635 0.02321535 0.0353355 0.0478717 0.0525085 0.0300558 0.02774065 0.0254505 0.879413 0.0614089 0.053086 0.0216154 0.07530235 0.0419195 0.02978355 0.571111 0.03014355 0.04435315 0.0471874 0.0343824 0.03366905 0.09739255 0.0352669 0.00564781 1 0.0253347 0.04718765 0.09521715 0.04015345 0.0154908 0.04334485 0.00923777 0.427186 0.898843 0.033842 0.007061255 0.0362527 0.99406 0.0086457 0.02485975 0.0186235 0.0480638 0.02214785 0.02198485 0.924039 0.103109 0.060575 0.2757915 0.0341416 0.04584245 0.999912 0.019852795 0.191717 0.0353398 0.01626115 0.03031535 0.020568 0.166079 0.0383575 1 0.007969335 0.4555195 0.03407895 0.0222953 0.02384315 0.03497055 0.03501305 0.0138415 0.07589095 0.999997 0.05201375 0.935221 0.0344739 0.0552253 0.0800041 0.6331105 0.9797585 0.008479005 0.05380025 0.04210585 0.1166155 0.006081445 0.03040855 0.02200875 0.0324636 0.00922333 0.02411825 0.0487819 0.03409615 0.965989 0.0037209 0.221349 0.042865 0.01657715 0.03058685 0.02053685 0.0125051 0.01311805 0.3117685 0.03068085 0.0373072 0.0151148 0.008058535 0.01830185 0.0221977 0.0391101 0.02752225 0.0731207 0.02232215 0.0219885 0.03949185 0.0203399 0.02682435 0.00970947 0.07056715 0.04453865 0.03070225 0.05016265 0.1028596 0.0967297 1 0.0289488 0.0204385 0.03500595 0.03400285 0.0436098 0.0146561 0.02035325 0.02591135 0.048561 0.02764785 0.0368725 0.03143655 0.05671565 0.02378195 0.03254005 0.0332383 0.008302175 0.05123465 0.0242684 0.04535255 1 0.0508789 0.540563 0.1447725 0.22218305 0.028222 0.0433542 0.0445076 0.06772255 0.02299305 0.03942335 0.1359395 0.1473645 0.0638314 0.046174 0.05329675 0.0179746 0.03843405 0.0198241 0.200312 0.03924595 0.05199165 0.0213174 0.028251 0.00455884 0.01483495 0.0263666 0.02294595 0.06091435 0.0260337 0.04627535 0.0608378 0.0363038 0.0628086 0.009534325 0.038082 0.0256104 0.05319675 0.0471098 0.01436425 0.0534994 0.03477685 0.01676195 0.995008 0.00704841 0.01668015 0.06975545 0.864007 0.0145642 0.01523895 0.04133255 0.03422665 0.05264325 0.05913165 0.0402708 0.10575165 0.0483819 0.02908905 0.0297747 0.0309119 0.9893635 0.0523678 0.04164465 0.01301175 0.05067505 0.1518025 0.01145515 0.033686 0.01078517 0.0422723 0.0459637 0.00471398 0.02681765 0.004407695 0.0371711 0.0444495 0.51176945 0.02184585 0.01854275 0.0580057 0.0471382 0.080599 0.0499312 0.006775345 0.03353635 0.05051425 0.004230795 0.0257452 0.01253525 0.02853995 0.0662362 0.06720345 0.999912 0.0795642 0.0265515 0.924521 0.07101055 0.0319247 0.0214629 0.0553509 0.0997735 0.02756765 0.04057185 0.01002241 0.04863665 0.0396533 0.03077775 0.01533015 0.0293768 0.0465438 0.988873 0.0372597 0.02976155 0.0181708 0.236133 0.0931715 1 0.0135184 0.053406 0.01160182 0.0759844 0.01320115 0.1042327 0.0827863 0.0521739 0.0212085 0.07801415 0.01258605 0.02512675 0.0520374 0.071518 0.983703 0.01931485 0.010034385 0.0413068 0.08568875 0.527972 0.0434188 0.0379901 0.02107815 0.05692245 0.03107245 0.09001485 1 0.3900715 0.05762705 0.0371631 0.8150545 0.0191813 0.03478595 0.00976723 0.503191 0.0284391 0.0735149 0.1081546 0.0349297 0.05697935 0.02273895 0.0352165 0.01558465 0.03772925 0.01914965 0.9722625 0.17490895 0.04536485 0.0211952 0.0107569 0.10589595 0.03251355 0.02667325 0.0865582 0.0564335 0.02016585 0.0601484 0.166781 0.0485673 0.1344065 0.0439076 0.05067115 1 0.07140905 0.06312715 0.981789 0.0261001 0.01916425 0.03681825 1 0.0627676 0.999945 0.04956875 0.0977719 0.0504977 0.5420255 1 0.101832 0.02353035 0.0237109 0.09694975 0.09167695 0.061876 0.1970375 0.033606 0.0236195 0.01916885 0.0250736 0.03432935 0.04166835 0.0701868 0.25683 0.117962 0.018293 0.01634795 1 1 0.0481965 0.0385054 0.03311385 0.0415273 0.129036 0.1475813 1 0.0280301 0.0414533 0.0103756 0.0303778 0.0408112 0.08601925 0.0587919 0.03301405 0.0615188 0.0467102 0.02630835 0.0570576 0.0474286 0.9999955 0.03082245 1 0.04136265 1 1 1 0.1546235 0.998708 0.01422155 0.04842135 0.0448102 0.9653655 0.01112005 1 0.9984815 1 0.006104135 0.0685457 0.04430005 0.02838555 0.04748845 1 0.063465 0.610978 1 1 0.4745285 0.01526305 0.0166781 0.0275563 0.0323414 0.0237825 0.0316759 0.0618238 1 0.5401925 1 0.0448424 1 0.03906245 0.04671795 0.01307285 0.0142983 0.08141195 0.02063315 0.06920035 0.0104637 0.02569805 0.02498485 0.01248765 0.0201376 1 0.0674601 1 0.9997555 0.535544 1 0.01502475 0.0434431 0.0329277 1 0.0131001 0.06229945 0.639188 0.02995935 0.07966605 0.7554355 0.069508 0.0325387 0.0131817 0.0450744 0.02428 0.03810755 0.05077725 0.3134565 0.8414135 0.0355088 0.03384225 0.0530049 0.0135083 0.0437915 1 0.01028455 0.02882665 0.01702795 0.0425754 0.0318339 0.04141095 0.0261442 0.04910195 0.03483525 0.622106 0.0544748 0.0356563 0.0087561 1 0.0653076 0.0446473 0.04073955 0.0330543 0.02124835 0.008825095 0.04181815 0.03009185 0.0487848 0.05536145 0.03659305 0.0249539 0.03335045 0.235562 0.04140525 0.178309 0.05930575 0.0211658 0.04158305 0.0894604 0.02744645 0.07127005 0.04428815 0.03104665 0.04198005 0.03583305 1 0.9994915 0.0649947 0.1030225 1 0.135034 0.03096995 0.04725065 0.0742004 0.03433865 0.0484564 1 0.06653395 0.0303417 0.0252186 0.028433 0.0231736 0.1289009 0.0153892 0.0510766 0.653048 1 0.0131482 1 0.103196 0.0379333 0.0140264 0.0703187 0.09139925 0.04330405 0.08190455 0.01617275 0.06110205 0.05971675 0.09325105 0.0305641 0.02282125 0.03744445 0.04116915 0.03730285 0.5520105 0.02134585 0.0438571 0.0174621 0.3049125 0.04635265 0.0841475 0.03769035 0.2252115 0.9317605 0.00873704 0.987863 0.02937315 1 0.0274555 0.01198025 0.05646495 0.10446085 0.01186515 0.01327365 0.02377545 0.07575795 0.050579 0.05580985 0.0519342 0.0114098 0.0614162 0.1081215 0.0221152 0.07741855 0.04066485 0.0315848 0.04515625 0.033756 0.9999875 1 0.0333942 0.0438403 0.0449161 0.01097095 0.0350449 0.02682895 0.9999915 1 1 1 0.06025845 0.0448398 0.0518922 0.0510267 0.0498456 0.2929225 0.09506605 0.04945215 0.03445255 0.05341465 0.51164955 0.01576315 0.08993645 0.01759755 0.01530275 0.01692035 0.947855 0.01575325 0.0456163 0.06581775 0.00868987 0.0186818 0.9910495 0.03652805 0.999993 0.0127438 0.02788715 0.0175899 0.06718485 0.9925685 0.0555308 0.0342636 0.1134103 1 0.0850778 0.02641355 0.04869305 0.02615575 0.0487594 0.4075475 0.01740665 0.10057345 0.9290435 1 0.0990425 0.0182124 0.0206571 0.04926435 0.0419073 0.02833045 0.04935 0.02283165 0.0270433 0.0165589 0.02266065 1 0.0433104 0.0851629 0.010117305 0.01953945 0.01330305 0.006908495 0.999999 0.04684625 0.0459493 0.05432145 0.90116 0.0162366 0.3310045 0.02483735 0.07156975 0.06798655 0.0358869 0.005223045 0.03037105 0.0503271 0.1799095 0.0157962 0.02427305 0.0158713 0.01825655 0.01282875 0.0196493 0.00953791 0.0615353 1 0.137234 0.5938455 0.158586 0.980671 1 0.03308075 0.0362231 0.007167145 0.2444335 0.011554025 0.04811415 0.05368495 0.03573395 0.0226116 0.01961615 0.005558685 0.02809785 0.0247288 0.03232145 0.972266 0.3816045 0.019996215 0.0843104 0.9651985 0.0432027 0.02052605 0.0396528 0.0268326 0.0448537 0.07808815 0.02127375 0.0160835 0.9353255 0.02080575 0.04240265 0.02491285 0.01525945 0.0271371 0.2963095 0.999822 0.04961205 0.0584066 0.148004 0.237929 0.02086465 0.027859 1 0.1196401 0.0553994 0.01802265 0.9998115 0.954664 0.0224163 0.0256998 0.0379428 0.0171784 0.0367092 0.0287291 0.9991275 0.02930505 0.8200985 0.0494875 0.9999975 0.0262379 0.0184239 0.03261975 0.01482405 0.0307805 0.0112955 0.599376 0.0139053 0.03059175 0.9991995 0.21625495 0.0332073 0.999862 0.999388 0.06914545 0.9572445 0.0419863 0.03564025 0.0626464 0.0347768 0.04287395 0.10343075 0.0240616 0.09626995 0.0320259 0.01785175 0.0302589 0.1127235 0.0430471 0.0557764 0.05664035 0.0312444 0.03231195 0.02009305 0.01833585 0.0199238 0.02033955 1 1 1 0.06805725 0.03644045 0.08431595 0.0440272 0.01862835 0.05617725 0.0538224 0.03652635 0.10314395 0.0392242 0.0775709 0.0475071 0.0813614 0.0294486 0.0257811 0.04162675 0.06256215 0.490934 0.0486554 0.0431444 0.0316752 0.1204895 0.0531257 0.03391555 0.07415815 0.0710379 0.0608611 0.0913027 0.0531662 0.03066285 0.0836488 0.0820751 0.04161685 0.04596615 0.0211461 0.02858785 0.0452052 0.025992 0.599659 0.03231465 0.03352795 0.02562815 0.514592 1 0.0121586 0.07197005 0.0260471 0.120669 0.0452485 0.9999975 0.04831175 0.0345432 0.2124855 0.04409835 0.0246705 0.0331963 0.024921 0.05500375 0.43283 0.1368155 0.0404916 0.04776865 0.02895095 0.03638505 0.999986 0.0570377 0.05214625 0.1107777 0.0428719 0.043828 0.0820826 0.135481 0.0605118 0.05034205 0.0621586 0.9997955 0.1666375 0.04946945 0.05577085 0.04364 0.029136 0.956571 0.0461221 0.999926 0.05147045 0.08524215 0.06425195 0.05660535 0.04510095 0.9997025 0.1390638 0.052169 0.4456715 0.09726905 0.0399393 0.0866816 0.06312715 0.0226546 0.0371063 0.06237345 0.0134032 0.999948 0.0481085 0.0224133 0.50411 0.0805095 0.02950275 0.51061335 0.093161 0.9988825 1 0.0103811 1 1 0.321305 0.03676555 0.04344355 0.005375455 0.06621035 0.02900215 0.0505066 0.06135595 0.0491246 0.04010445 0.0340978 0.221567 0.2747905 0.0231621 0.05946005 0.03676775 0.0141976 0.0491484 0.03453975 0.0185771 0.0138091 0.469262 0.02760605 0.158765 0.5219465 0.01205325 0.0274734 0.0299789 0.0198587 0.07381345 0.02460605 0.0199343 0.03363965 0.02189005 0.0668877 0.01727215 0.017436355 0.7552345 0.02753455 0.999216 1 0.01195365 0.02321415 0.03055505 0.2843715 0.05122335 0.9999695 0.06044725 0.009138865 0.0544046 0.0442827 0.02502715 0.04217115 0.0557616 0.4314935 0.04248165 0.4387085 0.0352408 0.04560045 0.03706895 0.04304845 0.060304 0.137455 0.02367205 0.02645125 0.01939305 0.0366455 1 1 1 0.0456083 0.0184975 0.0170263 0.00728676 0.0284161 0.01051455 0.04077335 0.00974199 0.0860854 0.9992255 0.04623455 0.06255945 0.02750395 0.0157212 0.04386835 1 0.03009525 0.04126835 0.01501085 0.03874535 0.0163824 0.01006649 0.0125912 0.0132832 0.0396634 0.9996765 0.018651 0.01774025 0.008660395 0.0577304 0.03404025 1 0.03192575 1 0.01324335 0.0469699 0.8995885 0.02600085 0.01295325 0.0259114 0.0883319 0.0254737 0.0148159 0.02434295 0.03972445 0.04665825 0.0153853 1 0.02618775 0.04428255 0.04620915 0.07589945 0.01893085 0.02988305 0.02802195 0.01922825 0.02617015 0.0167378 0.7206865 0.5093168 0.07667515 0.0540067 0.10064815 0.0520263 0.05364715 0.025988 0.03841375 0.0297207 0.05173 0.0309063 0.02205605 0.357393 0.9999965 0.0287615 0.0425935 1 0.0117785 0.00879397 0.01731505 0.0237501 0.999748 0.01657655 0.02533595 0.09765475 0.01070524 0.02431195 0.02127105 0.01167485 1 0.04114105 0.0594345 0.003632435 0.2104605 0.0490525 0.02220565 0.03069855 0.03107655 0.0162952 1 0.02711015 0.0421619 0.05588115 0.03396245 0.02985815 0.02344765 0.0142898 0.07419315 0.07004865 0.1143708 0.00526874 0.0478947 0.0483463 0.11771415 0.02713445 0.0194208 0.0176153 0.00494759 0.0511497 0.03237575 0.0429771 0.07918345 0.0774497 0.0506252 0.0216122 1 0.08748905 0.0482686 0.0466617 0.0819458 0.538532 1 0.0879797 0.6626845 0.1721595 0.0867616 0.02219435 0.670615 0.03027985 0.7483025 0.03061825 0.0380683 0.9839585 0.0330028 0.0300576 0.02639425 0.0170963 0.01994575 0.0191297 0.01630925 0.06872115 0.019966 0.04167885 0.0171486 0.04730135 0.0969507 0.0527843 0.0239573 0.01402487 0.0225816 0.01723135 0.1547972 0.04471875 0.01665655 0.147447 0.06558 0.9999885 0.047344 0.05744065 0.0158627 0.05637835 0.016404 0.05514965 0.02918895 0.042587 0.05720405 0.02193655 0.00922014 0.0520408 0.08386965 0.0635007 0.9779115 0.52048175 0.0350886 0.310447 1 0.0312301 1 0.010900395 0.02428045 0.04982285 0.11237245 0.03706805 0.02591235 0.0383499 1 0.01879795 1 0.02563175 0.05699675 0.07097885 0.01191895 0.03488635 0.04057225 0.057602 0.0812295 0.03420395 0.01635885 0.5177623 0.0403866 1 0.0188323 0.02042695 0.016163 0.61515 0.01380075 0.0116153 0.0478013 0.0763627 0.06342215 0.007756195 0.00836789 0.1015265 0.1012549 0.04643365 0.04361255 0.02167625 0.03448725 0.476298 0.0405458 0.0365699 0.0392805 0.968882 0.02467765 0.02799155 0.0395842 0.0264909 0.1059865 0.03930835 0.9999865 0.999797 0.033755 0.07258335 0.0347348 0.0542967 0.03758915 0.06524815 0.01855945 0.0236405 0.9124415 0.0376218 0.0415032 0.1490415 0.02468415 0.6112235 0.0679787 0.04410125 0.05536615 0.0506635 0.0409068 1 0.9999995 0.9999915 0.02558725 0.05159285 0.031853 0.07536825 0.0781486 0.0284508 0.6176015 0.02173115 0.08854275 0.02931795 0.03509575 0.0409906 0.0458363 0.01930815 0.9995915 0.02772275 0.04208665 0.2826485 0.129805 0.0308048 0.1110315 0.04030375 0.03577505 1 0.02727995 0.15686 0.03375165 0.0559031 0.009088635 0.07655065 0.02983725 0.385834 0.0120304 1 0.01906925 0.03575105 0.0240474 0.08079865 0.04709595 0.0375285 0.03353515 0.04413395 0.8591155 0.900633 1 0.06392975 0.0532631 0.04152345 0.433308 0.997178 0.04785685 0.9959365 0.04866135 0.0269555 0.460193 0.7120035 0.998845 0.14498 0.04519125 0.9956675 0.1481995 0.05363145 0.06780255 1 0.03452215 0.023144 0.00898408 1 0.01799365 0.9999355 0.03953195 0.01084137 0.00580635 0.0182003 1 0.0179334 0.01389285 0.06221725 0.9999685 0.4131755 0.0558277 0.03594685 0.03420285 0.01130115 0.0319202 0.02995005 0.146604 0.0344357 0.9997955 0.0115689 0.0158958 0.143626 0.0365256 0.05167945 0.0409422 0.03173765 0.046253 0.02112265 0.1227733 0.995842 0.02170195 0.0546823 0.190817 0.04731445 0.03679465 0.0440358 0.0324954 0.01095185 0.124989 1 0.02051225 0.02238345 0.022173 0.00990833 0.01390075 0.0195616 0.009671925 0.05437405 1 0.9055695 0.01753855 0.0509259 0.04544155 0.03370115 0.4892037 0.006370175 0.0166627 0.0520772 0.0224389 0.988216 0.07359095 0.211984 0.0325585 0.0652505 0.0351273 0.0274446 0.0154072 0.048958 0.9500925 1 0.0311187 0.02351895 0.0116468 0.05472875 0.1641935 0.02237505 0.05034905 0.1563335 0.8325985 0.0666579 0.006982285 0.03774005 1 0.02442495 0.0360959 0.02381755 0.9991985 0.04483595 0.02918515 0.0222134 0.0555531 0.1405215 0.04037895 0.634784 0.05926575 0.01734025 0.0493303 0.03380465 0.290182 0.0404845 0.006762775 0.1314267 0.04148775 0.999991 0.09758655 0.03600565 0.0292075 0.10799085 0.0209603 0.04674385 0.01366355 0.0289141 0.0272892 0.05585 0.0553824 0.1044291 0.009800265 0.322949 0.0178559 0.00986069 0.01433115 0.00869109 1 0.991093 0.006857305 0.0656286 0.066602 0.01378815 0.5301969 0.559744 0.03133215 0.00546592 0.08381895 0.0541346 0.01562785 0.01048725 0.0074027 0.06908835 0.999999 1 0.0440564 0.1860197 0.07394395 0.03983935 0.0239513 0.027708 0.04794715 0.9881 1 0.03069655 0.48702 0.08727185 0.862056 0.04865625 0.01016031 0.0250674 0.01719295 0.01285125 0.0227245 0.0521567 0.02804625 0.020888 0.0264362 0.03783125 0.02765215 0.0136009 0.3129115 0.0176963 0.06347845 0.007591035 0.154868 0.04079105 0.03980695 0.0668464 0.0181041 0.0200042 0.06937835 0.0495767 0.99999 0.0511887 1 0.9763055 0.9623645 0.0917794 1 0.0341531 0.04056735 0.06179465 0.006574935 0.027661 0.0547208 0.799625 0.0503089 0.03282295 0.0771779 0.1352905 0.05672 0.02806455 0.49814325 0.03360525 0.1250405 0.04398135 0.9971115 0.7182955 0.02935945 0.02864345 0.02415965 0.02027155 0.0185949 0.0484839 0.03362945 0.9428465 1 0.9823445 0.06190765 0.04845655 0.03166205 0.9999985 0.010946265 0.0175492 0.0123871 0.03002105 0.0185197 0.013945095 0.027823 0.02662565 0.9997145 0.999985 0.907692 0.0979735 0.571294 0.0419762 0.04079695 0.0562269 0.02309675 0.548739 0.269199 0.012008655 0.09373855 0.141943 0.04796855 0.289393 0.0343313 1 1 0.02563035 0.03535525 0.045701 0.1324075 0.9876855 0.11037015 0.02336485 0.3181045 0.18039 0.05022125 0.02776645 0.0106528 0.0809335 0.03196865 0.10627815 0.04398445 0.0319896 0.01108083 0.8106715 0.0250207 1 0.0210427 0.006643765 0.0318996 0.04116945 0.1310715 0.05879745 0.10108885 0.04030455 0.02188855 0.9983325 0.0883724 0.01633465 1 0.9998335 0.0231639 0.99332 0.190902 0.0713485 0.0142602 0.01618005 0.01872605 0.03073685 0.0176399 0.04450875 0.14827575 0.03633305 0.008598545 0.01819945 0.0429073 0.143444 0.02952755 0.0443388 0.02550775 0.0890715 0.01519185 0.0429341 0.0262131 0.05490925 0.010654955 0.0843606 0.0466033 0.02574685 0.008790075 0.05404445 0.724834 0.03547885 0.0149178 0.0580603 0.02543255 0.5782345 0.10157585 0.03165845 0.0294518 0.03722335 0.9953435 0.010080365 0.3060655 0.0218412 1 1 0.2174115 0.045899 0.583251 0.03343685 0.02528535 0.01974845 0.02396235 0.024056 0.04470115 0.05131965 0.01709435 0.0242865 0.05053095 0.04664865 0.01731175 0.03620285 0.010330125 0.0484052 0.0653762 0.01719345 0.0510836 0.05728565 0.150246 0.0412239 0.04711265 0.1750005 0.045701 0.047531 0.02715945 0.00876598 1 0.0207597 0.0511526 0.0669993 0.613968 0.0527194 0.0357911 0.08103075 0.03413505 0.0555228 0.02808905 0.2575895 0.0218347 0.01598625 0.278122 0.1161555 0.97374 1 0.03943285 0.0524462 0.0441716 0.04569765 0.9920195 0.041147 0.0451977 0.04101345 0.06887375 0.0433761 0.313913 0.02035825 1 0.343322 0.2822725 0.03790685 0.053887 0.0153043 0.03289695 0.0390057 0.0228329 0.0325509 0.05412875 0.02756965 0.01974055 0.5083205 0.027347 0.4215775 0.051154 0.807308 0.03825 0.015552 0.0785645 0.0195003 0.0391426 0.0242089 0.03567565 0.0392219 0.01001801 0.120995 1 0.0236885 0.0257706 1 0.01175935 0.07457115 0.03663435 0.05857645 0.0722763 0.02081575 0.04839695 0.0427485 0.05104985 0.0338498 0.0522248 0.03102335 0.02529135 0.485788 0.0400834 0.0621045 0.0422699 0.0446895 0.04641925 0.9436725 0.04580215 0.03711905 0.05311385 0.04542445 0.0326285 0.668295 0.04053605 0.04748445 0.040479 0.03928365 0.1010616 0.1118865 0.10681585 0.146777 0.05288765 0.049686 0.06950455 0.0645142 0.1379845 0.120368 0.06839415 0.05003555 0.04882575 0.04626385 0.04678085 0.02808035 0.03956205 0.0256994 0.0468828 0.02657715 0.02962855 0.0669405 0.03239075 0.08718845 0.0151015 0.03916175 0.9826085 0.0734563 0.082559 0.09007735 0.011409285 0.03602825 0.03934335 0.0327793 0.0221509 0.03249605 0.02141825 0.0225703 0.0339064 0.01667285 1 0.055179 0.0871663 0.04616885 0.01153075 0.05316035 0.2050115 0.0373683 0.05144975 0.02550795 0.0419696 0.063725 0.02712115 0.89708 0.0269987 0.02842015 0.999704 1 0.7067055 0.9999975 0.406117 0.02771855 0.9999985 1 0.21731 0.0189801 0.03463915 0.0368569 0.0510777 0.05210605 0.52134755 0.03128025 0.03550465 0.04658855 0.0244652 0.0550447 0.02747955 0.0229939 0.0197337 0.023973 0.0387789 0.099884 0.05084995 0.0343021 0.0194284 0.04831225 0.04990425 0.00764522 0.0347029 0.0474632 0.04496985 0.008716425 0.0561007 0.048692 0.03029615 0.0246511 0.06960705 0.04647685 0.0712967 1 0.997058 1 0.04798145 0.009141455 0.0542534 0.0267719 0.01576645 0.0232896 0.04731345 0.0176781 0.0304951 0.0418118 0.009186945 0.0805113 0.05190675 0.0441632 0.9835085 0.05413835 0.0424534 0.0605799 0.015403 0.0917169 0.03210075 0.9975015 0.0263374 1 0.00691412 0.01104145 0.04785565 0.04481545 0.8610765 0.09886895 0.20876 0.0620212 0.04844695 0.03244425 0.06619905 0.0220014 0.081746 0.05031785 0.01520535 0.01824065 0.1185445 0.02934815 0.06682425 0.02381085 0.0285784 0.0191425 0.0165133 0.21361 0.06391295 0.11411815 0.02771105 0.863755 0.03953365 0.05418465 1 0.0412686 0.05623015 0.067757 0.0143087 0.1110017 0.0888805 0.0543578 0.0532767 0.0531652 1 0.122917 0.04324505 0.02616595 0.069344 0.0461031 0.02994215 0.9996425 0.0373314 0.03630435 0.1095215 0.00923574 0.121627 0.03865305 0.06109075 1 1 1 0.966475 0.0483443 0.05190805 0.0154031 0.164246 0.0528787 0.013667 0.0497354 0.1187635 0.1217235 0.1333815 0.0172612 0.176119 0.04960145 0.017949 0.0283735 0.02055625 0.1789145 0.0411922 0.015377615 0.0223167 0.0312521 0.05220385 0.6309035 0.0211819 0.0609337 0.0448774 0.05493865 0.0214092 0.0191742 0.175939 0.0171711 0.02814645 0.04230725 0.01326825 0.03707665 0.2793515 0.0250212 0.0281853 0.08624675 0.007880985 0.03206125 0.0178823 0.04794925 0.0418334 0.0200496 0.03183715 0.05762905 0.0433212 0.013602 0.0627082 0.04905185 0.0221881 0.04811435 0.06280695 0.06122265 0.0124562 0.08826185 0.0323464 0.0103981 0.02654425 0.05006735 0.0123777 0.03478645 0.0299729 0.0785887 0.0620124 0.0240006 0.0917178 1 0.0230593 0.1240264 0.37710865 0.02410091 0.421673 0.04422315 0.0503275 0.134562 0.0268224 0.0717591 0.702231 0.0589578 0.999107 0.0554265 0.00380932 0.1329115 0.1835214 0.210477 0.0993883 0.0256579 0.6274025 0.04586095 0.0277867 0.0185828 0.3266265 0.0609333 0.0274143 0.11373225 0.04761805 0.010420225 0.0368483 0.2468305 1 0.02972345 0.02031365 0.02503105 0.02434215 0.0331328 0.9999935 0.0359136 0.03596035 0.0404895 0.02466255 0.908925 0.0213211 0.04783645 0.01719315 0.07384005 0.0741533 0.03452455 0.0353784 0.0102017 0.033409 0.107222 0.04474385 0.0209502 0.07377075 0.06966365 0.03057845 0.0170298 0.0278834 0.01802995 0.01609815 0.0403061 0.01661345 0.5781465 0.05484645 0.0216486 0.05265835 0.0405688 0.06030805 0.9999485 0.0881058 0.01809375 0.0362038 0.08561415 0.0264783 0.03520815 0.02609725 0.010850685 0.02203315 0.999935 0.98231 0.911785 0.168533 0.1053615 0.0189909 1 0.0514355 1 0.0181847 0.02374935 0.0301775 0.02907835 0.0480607 0.05988695 0.02791595 0.0481327 0.0233074 0.03895925 0.0950118 0.0203563 0.00728566 0.08225515 0.03966745 0.9909785 0.010762315 0.0520972 0.0541403 0.0207373 0.114675 0.0432417 0.03891645 1 0.06914245 0.3675715 0.129827 0.1158655 0.0946457 0.01504145 1 1 0.0222044 0.0229506 0.0375565 0.0393199 0.974113 0.01590085 0.02660195 0.01388055 0.9994725 0.03202535 0.04724015 0.03784315 0.03826335 0.04661475 0.0147611 0.15958 0.01144985 0.02113145 0.03016235 0.05570435 0.03045105 1 0.0424781 0.01661515 0.00435829 0.0369402 0.04033885 0.0749998 0.00722184 0.375864 0.054967 0.05160095 0.0417327 0.0655461 0.0229675 0.0265771 0.18256725 0.0459726 0.0298647 0.02686185 0.005555945 0.0613356 0.1364675 0.04578525 0.140418 0.04300165 0.01148155 0.0509368 0.010891705 0.04906845 0.0749571 0.06802775 0.986611 0.0985443 0.1587855 0.995649 0.2939075 0.01282375 0.0418983 0.0273178 0.02227245 0.0519268 0.04639715 0.0368877 0.1287122 0.04041905 0.03880645 0.0645967 0.04921245 0.0680078 0.02926185 0.03592735 1 0.0749051 0.0478563 0.0134941 0.05163975 0.0376346 0.0144847 0.5710605 0.0444183 0.0818652 0.0499448 0.2114355 0.02802215 0.00989872 0.02788115 0.02189375 0.0244125 0.0459266 0.0616214 0.0360437 0.02556085 0.03345825 0.02050035 0.04394115 1 0.05122545 0.04877365 0.02059935 0.01492565 0.1475005 0.04092105 0.0228078 0.01495305 0.1746613 0.0781679 0.0302766 0.030234 0.0192532 0.0498721 0.03511285 0.0276775 0.04957205 0.0371802 0.0228382 0.01866 0.02080495 0.010347145 0.0213113 0.99994 0.05146035 0.0297214 0.02952295 0.01079745 0.0128633 0.1595796 0.0278612 0.0348135 0.01359475 0.0214669 0.0318608 1 0.01770425 0.0169535 0.0309489 0.0178218 0.005140085 0.0164557 0.01690505 0.05525195 0.0947439 0.02199485 0.09150145 0.0556302 0.03354845 0.01379595 0.02578055 0.0718991 0.01584165 0.04321015 0.05911595 0.0563047 1 0.08775455 0.674767 0.189987 0.04914325 0.02472975 0.002827865 0.03252005 0.02694845 0.04150375 0.03033925 0.0262468 0.01597585 0.0169025 0.03761315 0.9997295 0.0757466 0.0443507 0.01056518 0.0128114 0.10981845 0.0643428 0.160692 0.03214115 0.02551565 0.0536032 0.0345279 0.01100695 0.0922838 1 0.07915325 0.0171154 0.02459655 0.02417415 0.0382204 0.03245285 0.0347413 0.01373755 0.9981205 0.8746305 0.610694 0.05423255 0.47515 0.02588665 0.05243295 0.047695 0.9999595 0.10581155 0.0632926 0.0430064 0.03355845 0.9995245 0.03893755 0.08661825 0.126103 0.0254819 0.01978305 0.6089865 0.0210286 0.032601 0.0306304 0.0186492 0.21873905 0.04357555 0.05667755 0.0852196 0.02277165 0.1306899 0.071066 0.0292364 0.0595893 0.1378535 0.02730315 0.08641005 0.1602553 0.04061255 0.1125598 0.04632665 0.06534825 0.062652 0.0929469 0.056692 0.04487685 0.0767636 0.0631507 0.0173601 0.0687686 0.055463 0.03417945 0.04036075 0.2299685 0.0507788 0.06155055 0.05115895 0.0490277 0.3952195 0.1561825 0.1393905 0.04434005 0.0494628 0.0446145 0.143125 0.0411636 0.04611565 0.02506765 0.518541 0.2460585 0.03619835 0.02869175 0.09698925 0.0168387 0.0299884 0.1382595 0.0410765 0.04585655 0.0229128 0.01349645 0.00735559 0.0450912 0.0604952 0.0330455 0.205101 0.07672905 0.50479585 0.0690979 0.9985145 0.02679935 0.0542272 0.02562475 0.0416416 0.03707705 0.0530839 0.0206726 0.07438355 0.4509925 0.125514 0.02382655 0.03750325 0.04407185 0.0497031 0.0991549 0.04756535 0.1314045 0.04514125 0.01356755 0.0406888 0.0141661 0.0430534 0.02711615 0.0096673 0.0206824 0.0266418 0.01611095 0.01074425 0.0428529 0.9774805 0.0506694 0.04040465 0.0435257 0.03306955 0.017557 0.04256215 0.04741065 0.01454105 0.00939525 0.0292114 0.37908 0.0189888 0.011271905 0.9999435 0.0318129 0.01260595 0.02250375 0.0125133 0.120769 0.0407488 0.03008095 0.4369645 0.03788755 0.02909165 0.03236955 0.022037965 0.01997675 0.03588045 0.0284463 0.03912955 0.03111635 0.235621 0.967943 0.2744525 0.625911 0.1203455 0.04463065 0.02009955 0.1043343 0.02122035 0.04578755 0.03082585 0.0652938 0.01876865 0.0321742 0.10821085 0.0192707 0.02797585 0.0462644 0.05777305 0.03972055 0.123866 0.0189256 0.0426159 0.04683335 0.0385602 1 0.03094605 0.997463 0.01775365 0.9998515 0.3519305 0.03104095 0.0377198 0.0346087 0.04650495 0.09915295 0.0450198 0.0955409 0.140889 0.0232495 0.0407753 0.0270554 0.2483803 0.0495444 0.173462 0.0540938 0.03188175 1 0.589649 0.3592965 0.02848245 0.04275075 0.05211255 0.01873595 0.04483035 0.1113651 0.02919755 0.04938805 0.0582355 0.0432262 0.1174585 0.0402189 0.0396215 0.04347975 0.05286875 0.05055795 0.0553255 0.0495958 0.0710493 0.0399911 0.04555835 0.1008659 0.09417665 0.03626715 0.0408884 0.05507495 0.01408095 0.04544135 0.1961915 0.0731498 0.05196745 0.006478145 0.04935865 0.02246645 0.1426945 0.03710865 0.05006965 0.03817725 0.259488 0.7539455 0.1513505 0.03784465 0.0191154 0.02193315 0.0614103 0.1582804 1 0.0276679 0.0387852 0.0158339 1 0.103926 0.05436805 0.01633075 1 0.999472 0.02595325 0.07326035 0.04494045 0.02404605 0.0168 0.01077105 0.0470224 0.02746635 0.0424123 0.02684195 0.1041455 0.925862 0.0514137 0.006572185 0.0477944 0.03051615 0.04534625 0.136467 0.02755235 0.3171165 0.10635845 0.8619545 0.04306585 0.0457588 0.01458315 0.0272808 0.009834935 0.04263145 0.05260875 0.215701 0.187276 0.0181879 0.0144165 0.378824 0.0667544 0.0218567 0.02159535 0.213639 0.0925992 0.0413012 0.05794595 0.01062315 0.0324874 0.1283706 0.09380255 0.550349 0.0425688 0.2431205 0.053706 0.02561965 0.06850335 0.0275813 0.03784195 0.0623842 0.05782025 0.261591 0.05127155 0.1454195 0.05197025 0.139097 1 0.02586485 0.03887835 0.03864075 0.03895125 0.027246 0.46805165 0.1918935 0.0536457 0.0405446 0.0738154 0.05714585 0.02729295 0.0535765 0.02439365 0.0676333 0.005703375 0.034331 0.010646015 0.02577035 1 0.6337425 0.06468945 0.0197408 0.04188165 0.9999225 0.04627515 0.01529915 0.04857325 0.9932815 0.08218885 0.0438976 0.04964425 0.0673134 0.06064855 0.02521625 0.00334464 0.01240575 0.6393765 0.0140437 0.0519115 0.01414825 0.0249587 0.05127745 0.07460715 0.0260179 0.0232741 0.0380589 0.9999995 0.0597919 0.03952435 0.1034836 0.997829 0.527548 0.0404554 0.9999375 0.4060695 0.1878045 0.0276357 0.0156094 1 0.02027735 0.5341105 0.4780875 0.02856845 0.6396565 0.0703402 0.0506075 0.02318765 0.01623605 1 0.006604965 0.03636565 0.0394469 0.04554305 0.05254955 0.0295995 0.05245165 0.0434606 0.0461449 0.0428189 0.107794 0.0453469 0.03500745 0.04913435 0.02041055 0.158307 0.01742025 0.0308382 0.0433854 0.53824735 0.04012135 0.9898375 0.04561465 0.0422617 0.0196817 1 0.0600675 0.04882925 0.03099575 0.01533165 0.0256888 0.0549548 0.0156517 0.11238 0.1692225 0.126975 0.0340646 0.0382577 0.989156 0.0128573 0.0901597 0.0340978 0.0469757 0.0272527 0.0889375 0.0484502 0.0402388 0.0210263 0.01368455 0.9999575 0.0481304 0.0281481 0.088885 0.0589743 0.046977 0.0211034 0.06337235 0.00730272 0.04539205 0.0322943 0.0483859 0.566172 1 0.9537065 0.251815 0.02120315 0.09955655 0.0412599 0.150759 0.03216585 0.01576505 0.0283306 0.0699104 0.030796 0.00883653 0.09099485 0.0278588 0.998832 0.04306205 0.00842427 0.01733955 0.0297566 0.05342295 0.0339921 0.7787105 0.2112823 0.1118822 0.04596875 0.0346829 0.02562915 0.05077995 0.2258675 0.03888005 0.227006 1 0.01499275 0.0491727 0.05785935 0.08741845 0.03468135 0.03774975 0.990527 1 0.01738765 0.05681685 0.0553606 0.04463175 0.167386 0.01681835 0.0993486 0.05429205 0.3813025 0.0403154 0.01718845 0.03769415 0.0211112 0.3235465 0.0503244 0.009720455 0.0380081 0.10804025 0.0174384 0.02933565 0.04602655 0.0635267 0.01343765 0.0756734 0.02502995 0.0107511 0.971413 0.0404786 0.0438594 0.167798 0.0474442 0.0405047 0.05592155 0.046281 0.01148165 1 0.3674085 0.0511008 0.05348005 0.07913405 0.13967115 0.0491109 0.02229245 0.05557405 0.966364 0.02820995 0.4427635 0.558147 0.0268298 0.508973 0.0264167 0.047426 0.04594085 0.0379893 0.03791305 0.04704115 0.0547598 0.03921195 0.04154545 0.0900433 0.08437365 0.102617 0.0431616 0.079914 0.0269129 0.02794575 0.04416345 0.0442019 0.109009 0.0657657 0.0224997 0.03506975 0.999949 0.9979015 0.02235105 0.02348905 0.01724905 0.10185955 0.0169776 0.0354894 0.191809 0.0256416 0.01948175 0.0517386 0.0420404 0.05298205 0.489227 0.04614055 0.0492963 0.03222095 1 1 0.920915 0.0262105 0.0166699 0.0498586 0.04650325 0.02247925 0.02261625 0.9999395 0.0325383 0.202142 0.0659052 0.15376 0.06729755 0.0369712 0.01868365 0.0115599 0.02769705 0.113014 0.03920355 0.01808605 1 0.03525415 0.0939997 0.01234915 0.5071148 0.01935255 0.04570615 0.0224855 0.01852375 0.04785775 0.02966045 0.0333135 0.05237905 0.03260725 0.01503215 1 0.987263 1 0.991945 0.0159532 0.05626025 0.04311585 0.0124494 0.0279674 0.02391875 0.4573445 0.02594835 0.12757 0.01481265 0.01192645 0.0615128 1 0.0336165 0.563072 0.00914753 0.0430105 0.01149245 0.1337625 0.01259889 0.034622 0.1215743 0.04863625 0.0529267 0.02081715 0.0284285 0.0470764 0.0155615 0.02634415 0.01317705 0.04164985 0.051431 0.05979015 0.420284 0.050338 0.578794 0.02803685 0.0292535 0.020718 0.08672665 0.01881145 0.04299945 0.0335256 0.5425235 0.0621709 0.03511625 0.02540045 0.02710795 0.897251 0.12179575 0.0605745 0.0416444 0.0340994 0.052597 0.0528602 0.168166 0.0403207 0.01693925 0.0375999 0.01377575 0.0198702 0.03232945 0.06623265 0.0522073 0.0442345 0.04055975 0.0591609 0.03031395 0.0704372 0.00993797 1 0.0609448 0.010897125 0.0546617 0.0249302 0.02070665 0.0326546 0.0130399 0.01176285 0.037358 0.0464516 0.0553539 0.04648875 0.0583442 0.0140634 0.041838 0.03001985 0.065699 0.01700235 0.0180712 0.01990485 0.0387783 0.01909425 0.0315463 0.0667619 0.0588789 0.02966075 0.9999765 0.7254815 0.0344171 0.034217 0.43784745 0.02946155 0.0365636 0.0774165 0.1692815 0.03701865 0.05455425 0.09252015 0.999959 0.0398733 0.999998 0.059924 0.06390095 0.42351025 0.03895965 0.0510197 0.047537 0.0423467 0.03445925 0.0522434 0.0468423 0.04835105 0.0595397 0.0251729 0.0805823 0.0126743 0.0542023 0.0175184 0.0266465 0.008880145 0.0282757 0.04514085 0.0295919 0.0572924 0.03578075 0.09731645 0.0407841 0.0473641 0.9999835 0.0540565 0.230095 0.0436188 0.0516488 0.02948335 0.0225983 0.06663675 0.01810875 0.0697023 0.0250401 0.0196195 1 0.219469 0.51622295 0.04854465 0.0138848 0.08830865 0.04427875 0.0470773 0.05206315 0.00601131 0.02044855 0.9946255 0.01064055 0.9993355 0.977666 0.1564765 0.03445985 0.21101715 0.0654179 0.057027 0.007637455 0.0433956 0.0238896 0.02575705 0.03955205 0.05301615 0.00830791 0.03828575 0.032441 0.02215715 0.02432555 0.811534 0.007593195 0.0923478 0.03022185 0.0076311 0.0325307 0.02547425 0.511528 0.0177532 0.959346 0.02582975 0.041336 0.0698315 0.004405065 0.04195395 0.0348878 0.0354654 0.03381915 0.0376866 0.02405865 0.04913705 0.102967 0.01482605 0.03756565 0.0263876 0.0523481 0.0598356 0.2657444 0.0298081 0.07880795 0.01304435 0.028146 0.0335937 0.0853025 1 0.03022225 0.010941 0.0351345 0.003406625 0.03297975 0.029299 0.04167545 0.02707565 0.02350295 0.0421787 0.027783 0.5547545 0.0433563 0.0525314 0.0506105 0.99965 0.02908555 0.0345033 0.02398425 0.01584175 0.04588405 0.01623915 0.00981423 0.0951709 0.05834955 0.06829345 0.0509738 0.123114 0.04189865 0.03612235 0.01428005 0.0109389 0.0523824 1 0.03861775 0.047356 1 0.0268134 0.03703065 0.05290435 0.01380445 0.05785015 0.09122765 0.02145475 0.04847285 0.0536176 0.122611 0.0682717 0.0518858 0.04826595 0.0150408 0.5387205 0.0334494 0.02388115 0.0545022 0.499656 0.0443398 0.06804195 0.0417861 0.04286045 0.98117 0.1059763 0.0400529 0.0254265 0.0997296 0.0521329 0.182074 0.089826 0.01058945 0.01042326 0.203319 0.06477885 0.0846898 0.02827195 0.15494585 0.0273911 0.00615824 0.999995 0.372998 0.1531745 0.06778435 0.04794965 1 0.588915 1 0.045731 0.02533105 0.146313 0.01585755 1 0.4362365 0.02486085 0.0185405 0.020497 0.08187915 0.09530155 0.00904902 0.0167259 0.02958765 0.05951125 0.997606 0.04635425 0.0865609 0.2802765 0.04058155 0.05526055 0.07320835 0.0521871 0.02282055 0.4534165 0.0181603 0.0522598 0.0465368 0.0194011 0.0403826 0.05934975 0.0326385 0.00529035 0.02308955 0.3222725 0.02095255 0.01242369 0.08995825 1 0.06688785 0.06451305 0.0261287 0.00703902 0.10604295 0.0111655 0.05782495 0.04043475 0.1392663 0.03738285 0.148724 0.999956 0.9843525 0.6911455 0.7411635 0.05162385 0.07810265 0.0616186 0.03724315 0.2476105 0.419679 0.0132855 0.01376185 0.0597053 0.02040705 0.04853165 0.05849505 0.10310755 0.117996 0.08282615 0.09623985 0.0518653 0.186162 0.0944109 0.01403615 0.05508855 0.140472 0.044054 0.03436795 0.01007735 0.0687765 0.0283287 0.104369 0.01307875 0.03175255 0.3443705 0.0502374 0.06958245 0.059605 0.08293395 0.009172225 0.0259326 0.02755915 0.0033639 0.03494708 0.898187 0.03452205 0.0511248 0.01975585 0.0236693 0.2477805 0.02311025 0.02530555 0.0502315 0.0442948 0.02561815 0.0387699 0.9987605 0.03807445 0.05027465 0.00952008 0.03348415 0.02249545 0.03243905 0.10095085 0.0404096 0.02573485 0.8518925 0.0107032 0.0264344 0.9862435 0.02158465 0.07628185 0.0592404 0.02072695 0.003211865 0.087605 0.0433478 0.052385 1 1 0.0356831 0.1433295 0.51670285 0.04059165 0.01540555 0.04132245 0.11798 0.026116 0.0406859 0.0480431 0.05259155 0.04006905 0.0430805 0.02430905 0.02212025 0.04965525 0.0144463 0.00750649 0.0692161 0.0262005 0.0473834 0.01087483 0.01923955 0.02412285 0.10422465 0.02560215 0.0257253 0.06753195 0.09114105 0.01448655 0.06267665 0.0267146 0.108343 0.0473053 0.0479138 0.0185989 0.0803737 0.02601935 0.0284378 0.1678325 0.0146059 0.0222525 0.99999 0.09731375 0.0255146 0.0414852 0.1184105 0.07564955 0.02388575 0.4983445 0.1047986 0.03481485 0.066164 0.2234785 0.018398685 0.02548815 0.06575485 0.02196315 0.04027435 0.0580486 0.052015 0.0140741 0.044772 0.0488407 0.01451885 0.0800242 0.02354105 0.056056 0.0068417 0.0474394 0.0208769 1 0.05388825 0.08967205 0.04188725 1 0.09168095 0.0181479 0.01585745 0.01906005 0.01207725 0.0144221 0.01409155 0.0372387 0.02554135 0.07645935 0.0143173 0.156308 0.02178125 0.03574045 0.998694 1 0.9999075 0.009610565 0.04202045 0.0441999 0.02395535 0.03770295 0.02885695 0.03285635 0.03664405 1 0.0564242 0.02163035 0.010889 0.01708685 0.048625 0.02634235 0.03676325 0.04515065 0.9998415 0.0182623 0.07108835 0.07134885 0.03784765 0.9981985 0.0160864 0.999993 0.07200335 0.626661 0.0159056 1 0.0479741 0.0530221 0.04760745 0.9532215 0.3134515 0.3690395 0.0137107 0.0386758 0.0328227 0.0123011 0.1044304 0.0277952 0.009206435 0.0401265 0.3034243 0.02788965 0.879601 0.053213 0.04931765 0.1742475 0.05452375 0.01178335 0.0544459 0.05488525 0.10516305 0.0528808 0.9691255 0.227009 1 0.0514167 0.0246039 1 0.882084 0.02905345 0.06620135 0.04334185 0.06540785 0.0407374 0.01931065 0.04648035 0.0208269 0.030841 0.1418545 0.05793045 0.0706399 0.02726985 0.008617135 0.0456528 0.0488485 0.01203694 0.02219085 0.09562995 0.0538319 0.0193927 0.07146855 0.03791635 0.022465 0.02638695 0.149819 0.9999995 0.0271782 0.0198728 0.07054 0.04844495 0.05187965 0.0625296 0.0549684 0.9999995 0.190269 0.0112668 0.0430266 0.06777035 0.01410395 0.04419685 0.01550445 0.01361775 0.0268229 0.01180655 0.0297873 0.0428547 0.0339097 0.4293275 0.306595 0.02396705 1 0.13998 0.0237098 0.53411155 0.0724406 0.150762 0.04670375 0.0437073 0.1552595 0.0264572 0.1628835 0.118378 0.03246515 0.01887965 0.08338455 0.0224571 0.108638 0.1443765 0.0711165 0.0402726 0.0527906 0.0198635 0.05499445 0.0547631 0.05230495 0.03945245 0.0379155 0.02073585 0.07705905 0.141662 0.09872985 0.0288673 0.0233962 0.03562265 0.06524105 0.02089555 0.99995 0.0344569 0.0528239 0.0121676 0.04693935 0.03243255 0.0424151 0.0637034 0.0135774 0.04958295 0.1463745 0.03707925 0.14911405 0.03457195 0.0485685 0.2410666 0.0248735 0.05018045 0.01887235 0.04073075 0.01672755 0.05073025 0.0209082 0.05601535 0.1479975 0.0356866 0.0410868 0.007444475 0.02452265 0.01930915 0.9999835 0.0274315 0.242308 0.08289155 0.5291341 0.0394768 0.06889665 0.213793 0.595155 0.99831 0.04722965 1 0.02689385 0.695905 0.01577345 0.02597155 0.0205891 0.01386877 0.0786838 0.0235852 0.008077385 0.04019675 0.0839495 0.1226315 1 0.04150345 0.9621395 0.0516223 0.06623805 0.01119215 0.0274889 0.02013455 0.0155912 0.0483538 0.0231759 0.01970505 0.0187678 1 0.03441985 0.0240644 0.01754335 0.03881315 0.0584843 0.01879265 0.998942 0.06386835 0.0322742 1 0.0832073 0.00250916 0.02094035 0.06156395 0.007777255 0.0272177 0.006988345 0.02975405 0.0118429 0.0392554 0.0182027 0.0455054 0.1369177 0.0173672 0.04097515 0.02255565 1 0.0186295 0.141471 0.058111 0.02346205 0.005754035 0.038189 0.0323819 0.0301133 0.048614 0.0384083 0.0460377 0.01556305 0.2431685 0.406181 0.01817265 0.0281725 0.0313498 0.0352506 0.07804665 0.01470345 0.03549785 1 0.01054355 0.0252989 0.0220774 0.0486019 0.0148654 0.01878945 0.007317295 0.0222247 0.03454275 0.981145 0.006967645 0.068645 0.0470947 0.020972 0.01563115 0.5987955 0.03497515 0.01794105 0.0221573 0.03003845 0.03402755 0.02956665 0.0126484 0.04619665 0.00939265 0.03320795 0.0174558 0.01653065 0.0193079 0.03796 0.03948515 0.016947 0.04889445 0.05286745 0.05119015 0.0569232 0.0522325 0.0250055 0.01875005 0.7920315 0.201171 0.0479656 0.03676715 0.03415145 0.0478938 0.02379895 0.9840225 0.0248046 0.006035575 0.0465038 1 1 0.03837395 0.03991725 0.8568985 0.01103975 0.04506725 0.04471375 0.010000465 0.03249435 0.05762825 0.9761915 0.01016961 0.0706444 1 0.14865875 0.03996285 0.57451 0.02561895 0.05003045 0.0142701 0.01842295 0.2306075 0.165581 0.02321005 0.04560155 0.00344949 0.01961305 0.01923065 0.0362453 1 1 0.03555135 0.118989 0.03101485 0.0867576 0.04437735 0.07604625 1 0.04391945 0.03561545 0.0146437 0.0220129 0.1792215 0.03710435 0.0560473 0.056975 0.035473 0.0316367 0.0132907 0.03910965 0.0455419 0.0147206 0.00834205 0.0297411 0.01716455 0.008791545 0.02913995 0.0615898 0.09280525 0.03664485 0.554438 0.0506418 1 0.0394776 1 0.999984 0.02817915 0.03856055 0.0200704 0.469244 0.02502255 0.05100315 0.08437275 0.02171655 0.03329535 0.00254496 0.02633355 0.02303355 0.0126808 0.042443 0.1757885 0.1174585 0.974154 0.3515435 0.03409975 0.03074305 0.02654785 0.02662505 0.04816015 0.132168 0.6435345 0.0756464 0.04828875 0.9915615 0.10186135 0.0619328 0.0556364 0.0371006 0.403044 0.0221093 0.03552125 0.0499341 0.0619554 0.06358835 0.0695529 0.04454575 0.0517147 0.0448881 0.04699775 0.04977485 0.0132223 0.0174692 0.02872335 0.0946036 0.02911705 0.06780925 0.567705 0.06460815 0.026462 0.03827755 0.0366028 0.083606 0.0506148 0.0162761 0.0123831 0.0294742 0.02183385 0.8242035 0.10736875 0.02726655 0.0309264 0.0690535 0.0416623 0.03544005 0.11470455 0.01090345 0.007811835 0.0171159 0.0267878 0.00367479 0.2161925 0.08837965 0.421201 0.0484933 0.0367598 0.04866815 0.06100805 0.02215955 0.03051415 0.02153535 0.0192061 0.2762045 0.11167265 0.0284372 0.1093177 0.0334798 0.1263591 0.08228835 0.008426415 0.02016425 0.01749755 0.04082525 0.1204735 0.0519316 0.02688545 0.03718525 0.05162565 0.9999985 0.0243571 0.1491867 0.0300849 0.10270425 0.09644535 0.0458574 0.134831 0.7682805 0.05410365 0.06811875 0.06779325 0.0821543 0.03830775 0.0146354 0.976967 0.1054778 0.0040262 0.03979975 0.9998955 0.0357643 0.236217 0.03455595 0.03401395 0.01455705 0.0403099 0.0257617 0.02654505 0.01295245 0.05167145 0.0293342 0.0242155 0.0173457 0.07315795 0.58852 0.037101 0.07981295 0.016117765 0.51198055 0.9999955 0.0606906 0.02324965 0.01490765 0.0492307 0.9809435 0.04570065 0.0258107 0.03320575 0.0322905 0.01178375 0.018379255 0.0709721 0.02314645 1 0.10442205 0.01701795 0.02432165 0.07291905 0.0499217 1 0.0620645 0.0675035 0.04580775 0.0176555 0.0635445 1 0.999682 0.03191795 0.04665765 0.10661595 0.9999695 1 1 0.9850505 0.1159475 1 0.10453075 0.03339945 0.2094535 0.03814305 0.0420585 0.02581775 0.01923935 0.04823255 0.0211382 0.049936 0.998256 1 0.0267585 0.7837845 0.999999 0.0406026 0.0215467 0.05460595 0.0344862 0.0185676 0.0279524 0.0161737 0.0217594 0.03524425 0.3448145 1 0.0110716 0.027353 0.03161995 0.0441233 0.02927575 0.02085555 1 0.999993 0.998866 0.0814972 1 0.02525055 0.02111335 0.04296015 0.09124025 0.0538183 0.999932 0.04710475 0.0168139 0.04982115 0.984284 0.0887715 0.10381625 0.01674455 0.005164445 0.0802722 0.0379062 0.03612665 0.0282547 0.403164 1 0.999962 0.122557 0.0237221 0.0149792 0.066228 0.01356995 0.09618585 1 0.0380534 0.07866005 0.0304116 0.414351 0.0299634 0.124472 0.0611349 0.04837705 0.802693 0.012576 0.0526251 1 0.312491 1 0.151185 0.0433944 1 0.05377935 0.03118155 0.6234475 0.0173712 0.00383559 0.0511489 0.02191805 0.05212745 0.02608695 0.0891 1 0.120392 1 0.0225625 0.02913475 0.0335894 0.0162071 0.05671125 0.051594 0.01266435 0.1506295 0.0509803 0.05174095 0.0342286 0.09456415 0.0796314 0.0679234 0.07067765 0.03289855 0.0418691 0.01344715 0.0200938 0.01706065 0.0154095 0.034262 0.4990155 0.0249205 0.0261855 0.0360107 0.03076705 0.0177371 0.0291494 0.0276131 0.03104575 0.03009465 0.06280635 0.04880065 0.04419975 0.05775095 0.04293955 0.011703095 0.04205115 0.1218625 0.2155875 0.0193813 0.02079885 0.01129325 0.1058072 0.02788775 0.02240105 0.09129325 0.0218403 0.03961875 0.08959455 0.045595 0.0786175 0.0136224 0.0206592 0.0297992 0.0524304 0.00394039 0.005414375 0.01200395 0.0181544 0.02823755 0.0314538 0.03173525 0.03489645 0.1674745 1 0.1108963 0.0550237 0.01176412 0.0453289 0.01659605 0.0174991 0.0219454 0.0695475 0.1002055 0.0287465 0.999994 0.0483819 0.0435163 0.10149335 0.0968876 0.02094655 0.01758535 0.03242575 1 0.028457 0.04377435 0.0237649 0.04530805 0.0429819 0.02502945 0.0299519 0.06794995 0.151679 0.234835 0.13013435 0.9983885 0.0307937 0.0569756 0.0988539 0.008827815 0.9113285 0.0697563 0.0303659 0.049349 0.0401943 0.07849805 0.06755255 0.0975867 0.04576545 0.0403419 0.1453605 0.0251312 0.1248975 0.02594215 0.012038655 0.0668217 0.06511815 0.1021723 0.06747105 0.04465325 0.06391825 0.0508488 0.10179695 0.1495295 0.5495145 0.0368066 0.5336535 0.03977725 0.9889335 0.0614801 0.04319575 0.0147126 0.0478032 0.0376279 1 1 0.02145525 0.0703437 0.0549523 0.993386 0.0202232 0.02504315 0.583964 0.05373215 0.0212758 0.01725775 0.02436665 0.02142415 1 0.04985105 0.0305752 0.007707605 0.01933295 0.03843985 0.03068315 0.00816269 1 0.1465775 0.005493165 0.496026 0.03818175 1 0.06995325 0.219003 0.0112728 0.007191805 0.04288335 0.0236094 0.03343135 0.0397691 1 0.04580385 1 1 0.02989655 0.04093895 0.03148445 0.0537088 0.0290494 0.04976545 0.1885435 0.4414305 0.0160826 0.04390595 0.03512975 0.3280945 0.999999 0.3029995 0.0775679 0.9828355 0.1132665 0.4684101 0.148133 0.06930915 0.01400655 0.0520449 0.0342871 0.03047095 0.0411542 0.04575155 0.04464225 0.0146577 0.0337698 0.4988795 0.0358132 0.04509555 0.0181286 0.0342419 0.0338545 0.962073 0.0250928 0.0154658 0.9999995 0.23127305 0.006653465 0.0435981 0.03112595 0.128762 0.353214 0.0390275 0.01365865 0.01429185 0.307497 0.01976205 0.0551369 0.02911705 0.327452 0.611727 0.04205435 0.07001855 0.49677695 0.0156381 0.0463955 0.012466705 1 0.0174969 0.03867835 0.06683305 0.0689901 0.0319137 0.0242166 0.03889835 0.0342352 0.02359515 0.9999975 0.0441348 0.1729605 0.0526916 0.02840275 0.00920006 0.0122005 0.0691504 0.01713655 0.03065725 0.752042 0.02813985 0.03244665 0.0382849 1 0.999708 0.0872192 0.010621195 0.980266 0.1425995 0.01697235 0.0402749 0.026936 0.0639949 0.03738475 0.0339309 0.698936 0.0526702 0.0382922 0.091222 0.009931665 0.2236335 0.0383581 0.0381983 0.03181445 0.03073465 1 0.9843865 0.02199185 0.03645135 0.0422251 0.01811275 0.03577845 0.0251887 0.05984835 0.0725898 0.05083955 0.035771 0.1608845 0.0615623 0.753068 0.9098675 0.7086025 0.10427255 0.937603 0.01591945 0.1016771 0.071901 0.014023 0.003408625 0.0486861 0.7200145 1 1 1 0.07355095 0.03870995 0.0607485 0.0147264 0.0313172 0.04668735 0.03278315 0.03431235 0.0635736 0.299131 0.05039755 0.01145835 0.09645945 0.9988795 0.02217445 0.03217285 0.05587775 0.07088835 0.03225985 0.08682555 0.0280422 0.999002 0.0131128 0.02088795 0.03141155 0.01614725 0.05932325 0.0106493 0.01235188 0.0292255 0.05146335 0.03087045 0.02519185 0.01675805 0.0127463 0.2394275 0.425508 0.02973415 1 1 0.02282145 0.04287765 0.6979575 0.0320708 0.04875475 0.0358373 0.0271561 0.127343 0.198411 0.1752865 0.03922085 0.0389994 0.04779255 0.04034095 0.04931575 0.0173238 0.044757 0.03551895 0.04481185 0.01423435 0.0223733 0.032049 1 0.186603 0.03951575 0.022208 0.9999985 1 1 0.08875515 0.1906795 0.0517137 0.1092145 0.04246155 0.0404459 0.049251 0.0415269 0.01746205 0.01191895 0.03407375 0.0124761 0.04155245 0.04971795 0.0411417 1 0.086437 1 0.01565575 0.0331867 0.999994 0.0117384 0.0277196 0.06840095 0.04867485 0.04128935 0.0463148 0.0398032 0.04913765 0.10934275 0.9331445 0.51278305 0.0345543 0.0520943 0.0160597 0.0895494 0.05757275 0.0420596 0.0521958 0.1070651 0.06999505 0.0819683 0.00657784 0.0475567 0.0709919 0.05354055 0.922862 0.3319115 0.980052 0.02616365 0.04482085 0.009349815 0.063807 0.0910464 0.02842165 0.02098955 0.04952015 0.1190215 0.0170016 0.02144855 0.1011781 0.0943392 0.0442929 0.4278765 0.9951285 0.01948005 0.04048395 0.0440669 0.0957948 0.0422863 0.008667765 0.04205035 0.0157971 0.0329606 0.0540987 0.01268361 0.01077184 0.0395654 0.0116055 0.0262579 0.2010025 0.055607 0.02300925 0.05659465 0.05511255 0.0387331 0.0520202 0.184038 0.1208885 0.143512 0.03350195 0.03094945 0.0955547 0.09202835 0.03089545 0.0701504 0.0945712 0.0665756 0.0525942 0.0179569 0.10775495 0.0282971 0.01504 0.0222264 0.04285785 0.05353205 0.03676235 0.027079 0.0465891 0.9633675 0.09160735 0.025886 0.09075775 0.008598815 0.0133724 0.05757955 0.0157433 0.0163949 1 0.108476 0.4591165 0.0474142 0.05234935 0.1098751 0.0526935 0.01826185 0.0603848 0.01928605 0.09812035 0.0553477 0.0939596 0.0441946 0.135741 0.01739265 0.11816 0.05340125 1 0.01495825 0.01637555 0.0446888 0.02398325 0.9690845 1 0.0472718 0.7104245 0.08002055 0.983614 0.0171188 0.02902515 0.021891 0.06995025 0.01603135 0.02854965 1 0.5501485 0.0188722 0.02121705 0.0332368 0.0337264 0.01618531 0.0207121 0.0467931 0.04666645 0.0373808 0.06700525 0.02674985 0.0167793 0.07291285 0.0473477 0.0450076 0.0330891 0.04629135 0.03743695 0.0227349 0.04371935 0.0537777 0.0486081 0.1793345 0.9996775 0.03089405 0.02674295 1 0.00805961 0.01722711 0.0247547 0.0267673 1 0.592895 0.0322045 0.01210115 0.06125715 0.03036165 0.0108957 0.03077925 0.0457394 0.5091183 0.115193 0.05219925 0.08081885 0.03571175 0.0167013 1 0.01082025 0.00526766 0.04730365 0.04325275 0.0181315 0.0415801 0.03024565 0.01810055 0.0727304 0.04800905 0.0420461 0.13824 0.178662 0.03130975 0.03334645 0.02108675 0.0497851 0.0451005 0.02310685 0.04282915 0.916296 0.215638 0.0430816 0.03128685 0.06630925 0.1033792 1 0.05864595 0.04375545 0.03251195 0.02175505 0.1538355 1 0.01848865 0.0427201 0.105455 0.0438589 0.0552607 0.01897555 0.00945771 0.2799613 0.02389325 0.02702165 0.9758095 0.04090815 0.12914 0.03313205 0.0361013 0.04809545 0.0290126 0.0116257 0.0472751 0.0341333 0.01634075 0.0284742 1 0.06850085 0.0418577 1 0.02247715 0.03591675 0.05277095 0.02775045 0.99895 0.0285911 0.0186305 0.0124998 0.08607175 0.6386815 0.05707655 0.05650125 1 1 0.006108655 0.972274 0.05183005 0.04665205 0.06672135 0.01864925 0.0196704 0.06115815 0.0284567 0.0198596 1 0.0763593 0.3064625 0.0606736 0.02942865 0.0642326 0.0357272 0.05749685 0.0446134 0.0186145 0.01598925 0.0236621 0.01679475 0.02922885 0.02446645 0.0426396 0.0139832 0.01371805 0.05974625 0.032096 0.03144365 0.02762405 0.0260413 0.04098975 0.1400395 0.2309875 0.009434025 0.04307465 0.029936 0.09922865 0.0214284 0.02487265 0.01504565 0.290932 0.0438259 0.0195739 0.01460795 0.0393322 0.48479765 0.0445302 0.0232857 0.0731542 0.0180012 0.01519785 0.0699638 0.0641475 0.03084765 0.06351895 0.04658965 0.1850365 0.04972275 0.04749505 1 1 1 0.999751 0.06447785 0.009345895 1 1 0.009060305 0.674127 0.03208105 0.02372145 0.06658455 0.0371176 0.0356895 0.987334 0.032015 0.02427785 0.04088945 0.0138965 0.06776695 0.0211895 0.04203925 0.1517055 0.01990725 0.06619855 0.997302 0.0261646 0.995364 0.0488248 0.0413938 0.0712054 0.06730345 0.0312248 0.01071463 0.03779965 0.0366057 0.1070667 0.9997045 0.06460945 0.05112905 0.9793635 0.02735005 0.07387945 0.01008478 0.172568 0.0247026 0.04991285 0.11698995 0.0155585 0.01814305 0.034611 0.07269885 0.0675947 0.05886775 0.0615204 0.0566328 0.03921825 0.1534875 1 0.0471769 0.05250605 0.01844235 0.999218 1 0.0712019 0.06890155 0.0142499 0.0582872 0.807044 0.0398108 1 0.3607415 0.04981455 0.0790957 0.0281345 0.0288081 0.3173655 0.06507045 0.05916175 0.04203105 0.0138526 0.11290135 0.0526634 0.0432538 0.04542985 0.06889795 0.02192775 0.3800235 0.1538915 0.5341787 0.024485 0.0324255 0.01107355 1 0.03831225 0.0222341 0.01791725 0.0112236 0.0379343 0.0517553 0.257803 0.03379795 0.05137165 0.0701714 0.01730755 0.0322173 0.0424124 0.0196225 0.03707605 0.9999955 0.02759595 0.00927944 0.063758 0.2988395 0.0301073 0.03333005 0.005525185 0.0639328 0.0337581 0.999877 0.9702245 0.0994107 0.0234882 1 0.02095975 0.997901 0.00814475 0.02149385 0.02285045 0.03501415 0.03338355 0.9998875 1 0.0493692 0.010849 0.07533895 0.04567985 0.0503004 0.05128355 0.0691917 0.06957505 0.0549839 0.0911771 0.011178 0.998506 0.0170284 0.013678875 0.0638088 0.999803 0.01248305 0.05549325 0.0479936 0.03451375 1 0.09865095 0.1470575 0.06097915 0.0136043 0.016295 0.055404 0.007415085 0.04659825 0.03228575 0.0472958 0.0290209 0.0111571 0.0516744 0.12502435 0.0608357 0.007679335 0.0979465 0.05450555 1 1 1 0.988571 0.0249801 0.0125901 0.00809591 0.0499159 0.9999995 0.0770051 0.999982 0.03309825 0.01150925 0.01587785 0.02521345 0.9999835 0.04884555 0.01706575 0.01371165 0.01336025 0.03470345 0.05420245 0.0472125 0.0319681 0.1577855 0.0100998 0.1445325 0.0459088 0.2780365 0.043628 0.008992535 0.04981975 0.05812495 0.0583432 0.169886 0.0256972 0.999137 0.0252309 0.03839845 0.07432525 0.0537836 0.0343391 0.027724 0.0306645 0.04139245 0.05057775 0.07131565 0.0174324 1 0.8987245 1 0.07703855 0.10191845 0.0532393 0.02196725 0.0544468 0.0727261 0.02956875 0.04280185 0.05116365 0.0180696 0.0329783 1 0.23293035 0.03249025 0.0402796 0.00969471 0.04485645 0.00850912 1 0.06165935 0.02440945 0.0232251 0.04737955 0.03002115 0.0541257 0.04667605 0.494342 0.04873045 0.0257197 0.02636265 0.04102785 0.04636355 0.00876935 0.0323981 0.01481105 0.13458055 0.1240375 1 0.0368613 0.967437 0.02317755 0.04556325 0.07900975 0.02526575 0.0179708 0.0337103 0.36043 0.02932175 0.0704736 0.0246007 0.0120346 0.0236234 0.0222306 0.999968 0.010902385 0.999529 0.999999 0.0247204 0.06816265 0.0236443 0.02119275 1 0.02941945 0.0470333 0.07732385 0.03542205 0.0419617 0.0214376 0.0795552 0.1612165 0.0654652 0.0251929 0.06019675 0.03156375 0.0407449 0.03748895 0.03024175 0.18086515 0.06315375 0.04422695 0.01305535 0.02613515 0.04686175 0.0636305 0.147117 0.05099015 0.0124621 0.0591045 0.02750545 0.009543065 0.0266854 0.05049105 0.0412346 0.137421 0.1703715 0.04504885 0.00437318 0.0321379 0.07759565 0.04288895 0.0260079 0.01836575 0.0296258 0.07901335 0.471643 0.06848635 0.0485904 0.04569855 0.01529275 0.07238005 0.033144 0.0508158 0.3260455 0.05792925 0.999996 0.018943 0.601462 0.04714245 0.05997845 0.042141 0.0413087 0.09332665 0.02224815 0.999529 0.999543 0.0212079 0.0490828 0.973794 0.007801955 0.1106395 0.9708875 0.10216105 0.1135448 0.02595075 0.04076855 0.01674035 1 0.9999965 0.0401547 0.03389245 0.0222228 1 0.01184495 0.03141775 0.0798059 1 0.00933728 0.03140035 0.0569708 0.0223788 0.0340896 0.0276709 0.02112995 0.040026 0.0258914 0.869084 0.0171573 0.033743 0.03160055 0.05229435 0.5001045 0.0527155 0.01720215 0.0196821 0.04737705 0.01971475 1 1 0.0164513 0.01430245 0.0924186 0.04233015 0.0430257 0.024961 0.0139947 0.0626788 0.08424275 0.03587795 0.0639903 0.02300215 0.0426487 0.02647535 0.0398804 0.03489505 0.0538777 0.04162905 0.10156725 0.0597814 0.0173253 0.0136972 0.00961083 0.0258823 0.03048625 0.445184 0.0398996 0.0215823 0.99918 0.0455997 0.01728355 0.00652897 0.04490765 0.01273215 0.03536685 0.1760815 0.0432505 0.0338248 0.10014705 0.01680655 0.05311055 0.029083 0.0498145 0.0130393 0.05089445 0.07472655 0.999353 0.01957535 0.009260995 0.03750145 0.050879 0.09142055 0.0539127 0.0374567 0.0488732 0.0296071 0.03010815 0.01878095 0.975608 0.2189455 0.977884 0.175452 0.02334115 0.04903465 0.02168655 0.0665391 0.02415905 0.03232765 0.0634886 0.07848485 0.03919355 0.19891 0.04884095 0.01662175 0.04365745 0.03729135 0.03414935 0.0660655 0.04535695 0.9993365 0.02010045 0.0444098 0.184774 0.01219448 0.08115385 0.9846265 0.01730775 0.0158233 0.090033 0.04726405 0.9999485 0.798605 0.327973 0.9999985 0.041769 0.0300911 0.01190485 0.04999105 0.0384048 0.02447445 0.03271555 0.0922881 0.9999945 0.998749 0.0257117 0.013647785 1 0.912646 0.994699 0.0347492 0.004296495 0.01167025 0.01034495 0.0250797 0.999985 0.05122795 0.00814419 0.999951 0.0213127 0.0482197 0.0263947 0.033084 0.04328355 0.0209431 0.01456055 1 0.0458543 0.1680725 0.10633525 0.0412265 0.1145505 0.306083 0.6978585 0.9838975 0.678745 0.0392982 0.998557 1 0.532032 0.05210205 0.01337035 1 0.019015 1 0.902856 0.2282115 0.22745 0.04435805 0.6404125 0.0184312 0.0302549 0.0422446 1 0.112472 0.01330905 0.03510715 0.0184423 0.04956105 0.0313901 0.9970025 0.0887106 0.02015225 0.9999435 0.1845635 0.0555069 0.9990895 0.908967 0.01226302 1 0.0216308 0.07298115 0.5261567 0.04107695 0.02277435 0.0467345 0.07724165 0.05006795 0.05819565 0.0627913 0.01965605 0.0491769 0.09635715 0.0582151 0.05198205 0.02916615 0.0542604 0.02504885 0.0454146 0.0229566 0.0388152 0.05763585 0.05357935 0.0196924 0.0508198 0.04606005 0.9436855 0.907334 0.934248 0.0438311 0.6128055 0.9989715 0.3690655 0.034355 0.9928355 0.1362265 0.0373087 0.00754813 0.2353525 0.0216897 0.02141645 0.3612141 0.2618924 0.03292195 0.07019605 0.0510408 0.05189065 0.03098855 0.896042 0.04948865 1 0.05865445 0.06062645 0.9944295 0.0230816 0.0554314 0.0635357 0.999992 0.2052805 1 0.1528925 0.0576436 0.0489578 0.0187502 0.0315125 0.02277175 0.1425295 0.07262915 0.03546615 0.03029455 0.02701385 0.0399848 0.04070305 0.122454 0.0211197 0.1997625 0.06216325 0.08415815 0.0346429 0.04078835 0.033001 0.0709085 0.01773075 0.0371683 0.9791645 0.03299365 0.05994605 0.01923785 0.0416016 0.03037995 0.049139 0.191347 0.1676015 0.0352008 0.0167987 0.05905835 0.0742432 0.0164113 0.0145704 0.342495 0.0502372 0.0653366 0.0569126 1 0.07554695 0.02719245 0.07635225 0.0719544 0.0333186 0.04551975 0.0201703 0.0189039 0.04882085 0.09473245 0.0472748 0.1260296 0.0489672 0.2302755 0.015546 0.0131484 0.999185 0.04525545 0.010234895 0.06168385 0.01960065 0.9997325 1 0.03400175 0.00434981 0.02162055 0.0282913 0.04499475 0.03682095 0.04310725 0.02261515 0.02683025 0.0471383 0.8414045 1 0.0321961 0.04375175 0.017314 1 1 0.0141374 0.04239605 0.0584976 0.025056 0.05740955 0.07664415 0.0652235 0.03908285 0.0475102 0.03104805 0.06305905 0.052133 0.05656485 0.03246305 0.02039285 0.0611265 0.04413375 0.01854255 0.0347023 0.01696415 0.0191306 0.02517875 0.0338028 0.07167825 0.0174089 0.0412269 0.05916545 0.0588678 0.7462935 0.999712 0.99319 0.07567235 0.06691585 0.02592265 0.0405004 0.02050975 0.05616085 0.02259405 0.0738589 0.00366952 0.0354652 0.092584 0.01531775 0.04009495 0.02277005 0.0545385 0.0700684 0.02164805 0.02428835 0.04383225 0.06775725 0.04768185 0.05529655 0.02578925 0.01341005 0.52434215 0.03485245 0.0218994 0.1107771 0.0130125 0.04721595 0.0739917 0.1422405 1 1 1 1 0.04082485 0.005677795 0.0588428 0.01518765 0.1109485 0.04578875 0.05941955 0.13072185 1 0.0882184 0.0480415 1 0.996591 0.01172263 0.02941515 0.0150605 0.02991215 0.04966465 0.01303355 0.0578911 0.02977125 0.0370337 0.02345665 0.0143683 0.1018489 0.02163185 0.02230015 0.0397511 0.0444546 0.007945805 0.0414927 0.03830445 0.1189815 0.0331994 0.0209799 0.0380749 0.03046285 0.0366571 0.1194755 0.02837855 0.0415613 0.0499953 0.08209185 0.1186185 0.0168355 0.996947 0.0426258 0.04086435 0.52581395 0.0537551 0.0882099 0.04142935 0.02736305 0.0330272 0.05385735 0.010645315 0.02956565 0.026345 0.06897575 0.03208215 0.0256196 0.00680732 0.05120775 0.01807325 0.03350335 0.0134702 0.09631795 0.2633075 0.1398785 0.03920335 0.0536678 0.1145715 0.0792249 0.03339575 0.0388499 0.0504113 0.0474438 0.0372882 0.04625595 0.07293915 0.0383991 0.9854745 1 0.03202765 0.0199375 0.063699 0.0321637 0.0196387 0.04093045 0.0130792 0.01291555 0.03238755 0.0123443 0.01192985 0.0291302 0.05106835 0.0301666 0.0775766 0.051375 0.03460735 0.01703775 0.08873625 0.0163191 0.0145548 0.965632 0.05664525 0.01863855 0.0178833 0.0194154 0.1090533 0.03406615 0.0249046 0.0356488 0.06072985 0.692654 0.046294 0.02788655 0.03244685 0.0217446 0.0765577 0.0593953 0.05391505 0.02543285 0.03534325 0.061522 0.0505281 0.04200765 0.01962835 0.0543692 0.06411045 0.0107038 0.0330045 0.02995355 0.0221592 0.05478865 1 0.0172907 0.9990345 0.1965575 0.0493707 0.03581885 0.0443018 0.04064685 0.0655764 0.0462716 0.0829562 0.04157385 0.09258825 0.2210135 0.714144 0.03683965 0.01901065 0.023184 0.320322 0.08011435 0.04761365 0.01822965 0.0171764 0.06353315 0.09895395 0.03843445 0.0613457 0.04178385 0.06089005 0.04772185 0.06949415 0.08500385 0.0438646 0.0500518 0.072536 0.09286355 0.05160425 0.0586862 0.07032885 0.0484426 0.0460266 0.170621 0.0630801 0.154273 0.009624755 0.999994 0.0962022 0.02538095 0.05333465 0.03598945 0.0737989 0.02976005 0.051814 0.0232096 0.0287076 0.0660684 0.159262 0.0186786 0.08197275 0.06629495 0.0410592 0.03740015 0.04213585 0.04236365 0.018536 0.0275587 0.05169405 0.0257622 0.04601145 0.0404783 0.0356084 0.0196298 0.03455415 0.02027545 0.05577585 0.087536 0.01254725 0.0514438 0.0194517 0.03853665 0.03417725 0.01270655 0.0575954 0.0648993 0.0157306 0.04229725 0.0380994 0.211993 0.02846345 0.03096085 0.9994795 0.158922 0.01673585 0.01174215 0.0161117 0.0743629 0.0412699 0.05700865 0.0170699 0.03231825 0.05305475 0.03422205 0.01444415 0.0699664 0.0278232 0.04747415 0.0152219 0.02582385 0.2752285 0.0771565 0.9999995 0.994927 0.06934475 0.008041585 0.09193935 0.1125535 1 0.02099975 0.0491929 0.0891146 0.0496766 0.04335205 0.0117569 0.02727615 0.02567935 0.04480145 0.0443063 0.1164565 0.08568565 0.04238205 0.0308387 0.01774855 0.06319405 0.998442 0.05471645 0.02848755 0.02212765 0.0500684 0.02412175 0.0517303 0.0421106 0.11708 0.881498 0.05668465 0.01645455 0.0498145 0.020053 0.01643555 0.01151295 0.9999965 0.164284 0.0133814 0.0278672 0.0348084 0.01743755 0.220489 0.0335492 0.035235 0.0703983 0.03889395 1 1 1 0.287345 0.149813 0.011258015 0.0701954 0.0424875 0.02098605 0.0430205 0.08669965 0.9999725 0.0197529 1 0.0159626 0.03762435 0.03968905 0.08904345 0.01171755 0.5570975 0.0161559 0.02943915 0.0466471 0.0569911 0.02193505 0.040569 0.05087675 0.02562335 0.03913835 0.0456446 0.0477765 0.5934365 0.0184201 0.02989955 0.0388023 1 0.01879745 0.99949 0.032655 0.992867 0.01711935 0.02380735 0.1013591 0.0921098 0.0498186 0.04080795 0.0482661 0.0499716 1 0.0255796 0.0558712 0.0637857 0.04577525 0.0129317 0.0410334 0.0408517 0.06855005 0.01153135 0.0160213 0.03087485 0.0179823 0.161092 0.0297041 0.6006485 0.53666705 0.0419635 0.02086255 0.00990292 0.0451962 0.01540645 0.05850025 0.999782 0.0647564 0.05041845 0.0197359 0.04993315 0.0116892 0.0630503 0.0469263 0.0500679 0.0485201 0.1350135 0.0278819 0.0519531 0.01020181 0.01351625 0.04820225 0.0119754 0.05322835 0.0243942 0.05129325 0.0603999 1 0.609672 0.05796495 0.0208811 0.07114655 0.132822 0.0821054 0.0407993 0.02430865 1 0.0304441 0.10040265 0.02449365 0.90741 0.73032 0.99583 0.019261 0.04698285 1 0.998352 0.00503519 0.0754127 0.2624637 0.0085025 0.0475621 0.0499668 0.0443132 0.5149825 0.00544682 0.04979055 0.163827 0.0444164 0.06215 0.10341755 0.0177015 0.07536115 0.05277225 0.118923 0.05260175 0.0764165 0.0398498 0.0300498 0.1525085 0.03652665 1 0.0206877 0.02185935 0.0289567 0.9986775 0.999995 0.05419835 0.07211165 0.03845105 0.0254141 0.0300051 0.034345 0.589076 0.04409645 1 1 1 0.0320368 0.1608059 0.2136355 0.88389 1 0.998261 0.02673915 0.02027505 0.0419345 0.0251786 0.03285545 0.0659798 0.0780132 0.0306933 0.04096395 0.04780485 0.07211375 0.02162715 0.04001035 0.0493533 0.0679125 0.0570735 0.1069534 0.01817695 0.9998945 0.04691005 0.008873525 1 0.0705853 0.05689985 0.0416332 0.03732005 0.903846 0.0556664 0.07907855 0.03781605 0.9995305 0.51799055 0.0494912 0.02640715 0.0691697 0.0400204 0.814828 0.0276923 0.06905835 0.009142765 0.0424111 0.0219845 0.06026385 0.01372675 0.06501085 0.01277135 0.0166708 0.04196205 0.04506185 0.008168085 0.13350585 0.1902166 0.0732504 0.0553715 0.008363455 0.008580815 0.04624045 0.04196885 0.10638235 0.06889785 0.9996315 0.05526785 0.5175697 0.0092922 0.0207805 0.0501445 0.046136 0.9999865 0.07712735 0.0145633 1 0.0534966 0.0423333 0.0226241 0.03388905 0.9999755 1 0.11303885 0.0336084 0.075195 0.06024505 0.05616695 0.03190505 0.04769095 0.0994105 1 0.999845 0.06411675 0.646262 0.022762 0.0142041 0.030229 0.03854955 0.0500986 0.0348933 0.04760955 0.0466225 0.03209765 0.03330675 0.02255405 0.2826575 0.005257145 0.00764173 0.010077135 0.631344 0.03340285 0.07585795 0.01631165 0.999129 0.0745357 0.04881245 0.12416955 0.1938025 0.627967 0.07674005 0.0339312 0.1325975 0.0134398 0.0521176 0.133909 0.0328173 0.041368 0.03210945 0.02437345 0.0498742 0.01940115 0.0449078 1 0.03155975 0.03437385 0.01461545 0.0193965 1 0.0166004 0.051333 0.04875905 0.02934705 0.0440647 0.1207995 0.0814955 0.0275568 0.17319 0.04411765 0.0230201 0.0277086 0.03325605 0.06353265 0.0151361 0.02577335 0.02998465 0.0368182 0.01182235 0.041503 0.0932894 0.0438589 0.0406729 0.0330318 0.0731476 0.1083694 0.0607485 0.071387 0.04172195 0.0912908 0.0199868 0.02734705 0.05285455 0.0624326 0.07837565 0.0412328 0.6930415 0.03960935 0.03524 0.04044805 0.0457584 0.04542555 0.04458535 0.05683085 0.0445575 0.04061025 0.05762645 0.045423 0.03677075 0.02830095 0.024925 0.03607085 0.2106766 0.020184 0.0984479 0.04004345 1 1 0.9399105 0.9995585 0.9896815 0.721456 0.663245 0.0637995 0.04446355 0.0423904 0.05420545 0.09151225 0.9656455 0.999614 0.8009255 1 0.22502 0.501893 0.1741465 0.06452585 0.0621066 1 0.0972331 0.0185363 0.00649656 0.007695735 0.03477205 0.01276847 0.042076 0.0453548 0.0257205 0.006226015 0.02198265 0.0172763 0.04445225 0.01225595 0.01267825 0.0131856 0.0607616 0.0139575 0.02891695 0.02995495 0.0406813 0.0250085 0.0414213 0.011981975 0.0301753 0.05942845 0.0347248 0.0325017 0.0135467 0.022919 0.04077805 0.1290805 0.04921955 0.0255815 0.0476965 0.01980475 0.10908595 0.0227127 0.0221526 0.02754385 0.05315885 0.04946465 0.01928715 0.0591414 0.0494792 0.966369 0.0652289 0.0474133 0.0580608 0.03036685 0.05197655 0.0316117 0.07805175 0.3844795 0.0567068 1 0.003987385 0.0151572 0.0471953 0.05910565 0.0207537 0.04746345 0.0363876 0.03229095 0.0374963 0.0273331 0.03184155 0.0594088 0.006416255 0.0244363 0.0528737 0.02499805 0.118601 0.02623215 0.008204205 0.01737585 1 0.0166973 0.015940955 0.664463 0.01053679 0.01985795 0.05920935 0.016978 0.005575975 0.0479062 0.03757645 0.0578168 0.01907165 0.02355895 0.01494675 0.04825435 0.04285785 0.0470669 0.01665195 0.0285135 0.9999995 0.0107201 0.0548784 0.126673 0.03865055 0.0348949 0.0414208 0.0492861 0.06195025 0.03606705 0.02454775 0.0264309 0.04053755 0.064924 0.0255166 0.03407755 0.0195729 0.00363985 0.0501497 0.7039735 0.05415515 0.04978805 0.01719595 0.02670745 0.5054005 1 0.0123968 0.04250985 1 0.0247324 0.0371825 0.007574085 0.8811605 0.0228632 0.0322269 0.02653795 0.0339496 0.0167391 0.06066975 0.0171603 0.0397133 0.0389128 0.9944405 0.0312605 0.03444705 0.655254 0.02449425 0.05042025 0.01542865 0.01297965 0.012689 0.0395285 0.04292965 0.0279678 0.0712697 0.01546485 0.0481492 0.04681925 0.1175235 0.00889692 0.0259063 0.05509845 0.05056215 1 0.02744535 0.10179325 0.00696877 0.1173735 0.0435404 0.572866 0.06058315 0.0326081 0.007989065 0.06560925 0.02190915 1 0.03155735 0.009387315 0.4802915 0.1187045 0.03015575 0.075374 0.0606744 0.12369225 0.04411615 0.9953425 0.02066885 0.0100831 0.0406598 0.02617665 1 0.05655735 0.0374792 0.0124051 0.0307506 0.02765735 0.9920815 0.007462415 0.0429358 0.0312143 0.0664006 0.041468 0.0234036 0.02030355 0.0068708 0.0416525 0.01913165 0.04755 0.04142255 0.02474 0.283888 0.0383975 0.999936 0.00736442 0.05611535 0.01738865 0.9602535 0.0251656 0.1745175 0.02486595 0.01161015 0.011916 0.0942912 0.0104875 0.0319564 0.005716815 0.0449653 0.0197962 0.05245155 0.01154376 0.043382 0.05276745 0.0163348 0.01949745 0.0247387 0.0365534 0.03036575 0.0438678 0.02321635 0.0092344 0.05823205 0.02963675 0.03260625 0.01058115 0.0528897 0.02303125 0.02042495 0.05899605 0.436746 0.0676919 0.0720015 0.143534 0.2539405 0.04342575 0.0359807 0.0361333 0.03518715 0.0568748 0.0172429 0.0116511 0.01607175 0.02448215 0.05264705 0.02993635 0.0981033 0.0205403 0.02365845 0.03306065 0.06082545 0.06413335 0.08171895 0.07242875 0.0422146 0.0288915 0.0518369 0.0546689 0.0506834 0.0636789 0.01326578 0.04563625 0.0203655 0.0553425 0.03499865 0.00830593 0.01493775 0.072486 0.1261085 0.05180185 0.02491455 0.997414 0.0537375 0.0387992 0.0457685 0.03224305 0.08493975 0.0871549 0.03988395 0.08665665 0.02191775 0.053488 0.0583472 0.0344169 0.03894635 0.03847865 0.0625247 0.0404391 0.0327825 0.04208745 0.0334792 0.0331671 0.02796545 0.0594702 0.04076715 0.04820535 0.07629105 0.99972 0.03285705 0.0383941 0.05627165 0.04720645 0.1020023 0.02495615 0.9897995 0.0216314 0.02602975 0.02655675 0.04397615 0.05151885 0.07949755 0.0483773 0.03384355 0.0487534 0.02644085 0.0288246 0.06152695 0.0318955 0.03860405 0.0413593 0.0184905 0.263772 0.2101575 1 0.226623 0.48929565 0.0559624 0.06075905 0.93193 0.04692725 0.05257045 0.01431795 0.9999985 0.2028445 0.0346128 0.0177052 0.332758 0.1686775 1 0.7901785 0.04742695 0.03026495 0.1527425 0.124808 0.0140678 0.0397004 0.04272455 0.021233 1 0.02877715 0.0629112 0.030367 0.0362121 0.0424746 0.03820485 0.06041535 0.0168021 0.04535525 0.0938701 0.1207805 0.02945875 0.0408439 0.0384252 0.0183054 0.04915665 0.01934455 0.43492 0.0298305 1 0.221968 0.9999955 0.05282465 0.03641545 0.01957195 0.02426875 0.02682325 0.0244509 0.02742445 0.5412064 0.04362845 0.0344378 0.0607374 0.082595 0.00814936 0.2229045 0.0960224 0.0174683 0.0775557 0.9961245 1 1 0.05116745 0.0316431 0.0755372 0.07472005 0.04757925 0.988557 0.0429627 0.04504575 0.0362805 0.1497325 0.02785785 0.0190369 0.025153 0.0214566 0.02285485 0.011711145 0.0436883 0.1039909 0.99664 0.02149225 0.03303735 0.11263 1 1 0.1628065 0.0397376 0.02320635 0.0429113 0.02609635 0.07227685 0.02438925 0.03266005 0.04893985 0.04299115 0.0266827 0.02538055 0.03637555 0.0274123 0.999988 0.03464305 0.4729315 0.211295 0.09490435 0.999735 0.9141935 0.999996 0.0173393 0.0319448 0.0206064 0.04134265 1 0.19279 0.1554925 0.017907 0.03189035 0.02423575 0.0628183 0.03723145 0.0333669 0.03840725 0.07400375 0.03355235 0.0903868 0.9743205 0.999999 0.0259158 0.6663865 0.02347655 0.01815035 0.0663438 0.03568235 0.0397142 0.050768 0.01747195 0.0249423 0.02326275 0.1134845 0.0372538 0.0658903 0.06231895 0.0799561 0.0248017 0.0726914 0.13718295 0.0604081 0.04021315 0.05181595 0.1056458 0.04926875 0.0865056 0.02086585 0.0282247 0.04640595 0.04780085 0.03616515 0.03447685 0.07027675 0.02727205 0.04350605 0.0188734 0.02536945 0.03594545 0.0544031 0.0162608 0.0919039 0.05985525 0.03025095 0.03467455 0.0506608 0.05420115 0.02341945 0.0887514 0.0392142 0.04744275 0.0434819 0.11197815 0.04381805 0.0495919 0.0169761 0.04129605 0.832718 0.02321415 0.0561869 0.03697675 0.03490465 0.0459216 0.0858206 0.0326398 0.0506124 0.04264785 0.03057585 0.1308295 0.135071 0.0290835 0.0516551 0.0292742 0.0320079 0.036022 0.05156345 0.064172 0.02445085 0.04701035 1 0.0435338 0.002016065 0.036341 0.04751515 0.08560025 0.04480155 0.0631858 0.796879 0.05045825 0.07347195 0.08045065 0.0621049 0.0528531 0.0444152 0.03425215 0.06952505 0.0314719 0.0192022 0.02948535 0.04271045 0.0879402 0.08303125 0.0270895 0.0219635 0.0297946 0.05198035 0.03587485 0.013468685 0.02353445 0.0493815 0.09672585 0.0189681 0.0644122 0.02173225 0.05082415 0.0260848 0.0642051 0.03553755 0.05911525 0.02230475 0.01311855 0.05835915 0.01365435 0.2728185 0.03960755 0.0309542 0.999926 0.02562135 0.1799185 0.0268534 0.04353335 0.03677795 0.07012745 0.03804665 0.07619365 0.02440945 0.9797375 0.9921705 0.03256505 0.03659045 0.165141 0.03681885 0.02495425 0.02284155 0.008389465 0.005414765 0.0469615 0.10091865 0.0143298 0.0785725 0.3548605 0.02663045 0.0324351 0.14237805 0.04132395 0.03615795 1 0.01883435 0.120951 0.05802755 0.01157775 0.02074715 0.02445505 0.02028155 0.02789205 0.09122155 0.0410239 0.14371 0.05510585 0.1008076 0.02485835 0.04317365 0.03978215 0.06908875 0.08142375 0.017582 0.01991215 0.02059575 0.007820005 0.146806 0.010035345 0.01545505 0.04187 0.0310766 0.0400984 0.0659883 0.04571295 0.0748696 0.117504 0.04966265 0.0466306 0.01082025 0.0629433 0.04192105 0.04584015 0.0837491 0.999552 0.0370355 0.04143705 0.999368 0.05005775 0.0185458 0.0287256 0.0160733 0.0416826 0.0655501 0.0262891 0.11066975 0.0925624 0.545253 0.9857575 0.03432355 0.99074 0.0214918 0.0455712 0.0195705 0.01863645 0.03563245 0.0232129 0.0671411 0.0155673 0.999999 0.06766935 0.01793215 0.019564 0.010036285 0.00495653 0.0336607 0.03989365 0.0321449 0.009602665 0.04204415 0.0216748 0.0480094 0.009559925 0.010207565 0.03735535 0.9999985 0.05052545 0.01259165 0.064125 0.02007095 0.240272 0.06263885 0.05586545 0.0207927 0.06978875 0.06395395 0.02499795 0.0690045 0.02211535 0.0215695 0.04505335 0.01719045 0.0427137 0.0229624 0.0835114 0.649969 0.0884568 0.005701365 0.0239126 0.7742495 0.08168465 0.02590825 0.1756235 0.0482941 0.06122405 0.1083565 0.05011715 0.02191445 0.140875 0.04385815 0.0214374 0.0310303 0.00674652 0.2342135 0.01760785 0.0653989 0.019459 0.0158305 0.03159685 0.02622745 0.04736345 0.0582546 0.0137554 0.0305318 0.02984465 0.142032 0.9999995 0.04167565 0.01306035 0.9932055 0.06682705 0.04438115 0.01400595 0.133593 0.0690807 0.0318635 0.10301525 0.03589115 0.06715995 0.03968155 0.0175445 0.02799185 0.0213704 0.011999 0.03049245 0.02096505 0.0406598 0.142703 0.0482058 0.006651685 0.08677885 0.01149595 0.0717564 0.1283605 0.1637005 0.02900205 0.02150265 0.999522 0.175132 0.0344908 0.04163075 0.0297374 0.013635 0.0194944 0.04112535 0.07645395 0.1600655 0.190092 0.0174673 0.03774245 0.0182658 0.0406685 0.02436945 0.040226 0.0367808 0.01029163 0.01309965 0.008148735 0.03390165 0.05959775 0.01946375 0.0260764 0.02426375 0.08404275 0.014052 0.015910055 0.09881485 0.004461825 0.02874545 0.014083 0.05142815 0.0526534 0.0175879 0.007845735 0.027477 0.02392035 0.01226745 0.02676585 0.1362345 0.07960545 0.0551376 0.02776725 0.05239685 0.0169161 0.537316 0.0387578 0.0487472 0.009041695 0.02122255 0.0163362 0.0157096 0.0200979 0.007176835 0.03467575 0.02428195 0.0111101 0.0540486 0.048453 0.03725035 0.05180415 0.0436871 0.999983 0.0418436 0.02982135 0.1009111 0.0375447 0.0478857 0.07158845 0.05740415 0.0654657 0.0195488 0.9990885 0.12245 0.01903765 0.0572325 0.05595395 0.3117075 0.03343385 0.0136533 0.3973045 0.03377045 1 0.03219275 0.02759185 0.08888155 0.03914255 0.00930519 0.0385808 0.0117612 0.03621615 1 0.03821735 0.00915177 0.04403925 0.01547215 0.03371 0.01822735 0.06246275 0.03235115 0.02563885 0.08776455 0.0161817 0.309041 0.01831575 0.0208339 0.1005778 0.06546715 0.0781177 0.0360253 0.549513 0.162988 0.03971715 0.0515332 0.05292625 0.0812251 0.05761465 0.03665275 0.0506337 0.3439205 0.01733755 0.8924685 0.02399485 0.572478 0.0175645 0.03921755 0.02489745 0.04281095 0.0535722 0.0215569 0.04259405 0.04063625 0.06541285 0.0629795 0.0309731 0.07202035 0.1301065 1 0.0734531 0.0504343 1 1 0.978256 0.4767355 1 0.898297 0.05176395 0.008431685 0.01677875 0.0325208 0.1532555 0.09373265 0.020682 0.02954455 0.0456787 0.02254735 0.0207617 0.0424881 0.02541075 0.9357255 1 0.03512615 0.00949248 0.01312475 0.0382208 0.01551135 0.009242145 0.0525487 1 0.0274395 0.02436695 0.020691 0.012769875 0.04152765 0.8767355 0.0315606 0.08109175 0.0294417 0.0253747 0.07197675 0.01765445 0.05337995 0.09463695 0.04989045 1 0.166421 0.7087585 0.2605485 0.999578 0.999982 0.0512627 0.0337262 0.01996435 0.1237245 0.2280695 0.01698315 0.04646685 0.02452 0.02877165 1 1 0.02001245 0.03551095 0.999972 0.0442535 0.02374275 0.01831905 0.0152947 1 0.05484925 0.0138048 0.01293015 0.03852 0.03485875 0.02198965 0.0331629 0.02510975 0.02808 0.03459095 0.0925361 0.07583655 0.04895685 0.0338438 0.862737 0.02128855 0.0276081 0.01351155 0.0163428 0.0644028 0.04720645 0.2818415 0.02270245 0.024469 0.1315581 0.06260255 0.046374 0.0137195 0.0132299 0.01448285 0.05093065 0.04593155 0.04283285 0.0752026 0.1404029 0.02774485 0.0690672 0.0237815 1 0.5780625 0.0278748 0.02516575 0.02864555 0.01401445 0.00790458 0.0354847 1 0.983675 0.0538357 1 0.02755285 0.05192655 0.01843 0.007903245 0.03960745 0.01878335 0.0436561 0.06122995 0.04991325 0.01684965 0.02785315 0.02824205 0.01303945 0.03640365 0.0229571 0.04693085 0.08059885 0.0650979 0.575632 0.0578775 0.0446329 0.01710755 0.0625803 0.0140632 0.0305484 0.04728415 0.03874475 0.04771885 0.05242655 0.06008475 0.01804575 0.03657255 0.0241221 0.010354185 0.02105975 0.06576605 0.0450491 1 0.999975 0.0240017 0.999982 0.0544261 0.1219765 0.0839739 0.1528985 0.01321095 0.996719 0.05536775 0.01760055 0.045581 0.04588855 0.2718165 0.0269015 0.0177933 0.06058465 0.0120648 0.0248283 0.0182153 0.03272275 0.04531375 0.0295222 0.01084004 0.4698215 0.08453225 1 0.0159811 0.3372095 0.0500114 0.04653555 0.1071285 0.9250495 1 0.01854875 0.0355986 0.0441457 0.036266 0.0294519 0.020559 0.08320835 0.07016875 0.0320298 1 0.05920575 1 0.05767585 0.04750235 0.0959117 0.05035865 0.02229915 0.01915575 0.10232495 0.0177028 0.08036925 0.4257735 0.0476115 0.999224 0.06657915 0.02955455 0.01082685 0.921682 0.555571 0.0401016 0.0497009 0.0777415 0.0155259 0.0389729 0.0909998 0.01592897 0.03326815 0.0204312 0.0358098 0.9616515 0.027667 0.0147723 0.04415775 0.889741 0.9968975 0.06270915 0.0471539 1 1 0.874627 0.009364255 0.0525625 0.02654875 1 0.02100505 0.0379791 0.0229113 0.0329731 1 0.07373995 0.0201413 0.6917355 0.04687425 0.04349365 0.01991185 1 0.999905 0.1156373 0.1461825 0.2292015 0.5361773 0.3351785 0.0164446 0.0197411 0.0301252 0.896632 0.0294571 0.0141327 0.0276826 0.08005295 0.0350288 0.0323534 0.04406675 0.0655302 0.135172 0.0148737 0.98984 0.073766 0.0561104 0.0441388 0.03624465 0.06324055 0.0196531 0.0512472 0.01275305 0.0274602 0.9997085 0.0271552 0.05142015 0.0450793 0.0540316 0.998702 0.0781336 1 0.01917345 0.050289 0.04667495 0.089398 0.04168285 0.03618985 0.0234269 0.967887 0.06062925 0.01361945 0.3816485 0.03061685 0.02054265 0.04904425 0.999996 0.04153635 0.09082395 0.02787005 0.095704 0.05357505 0.9671125 1 0.03504965 0.02150665 0.00418074 0.07714895 0.0441338 0.04262535 1 0.117813 0.04995535 1 0.01322395 0.0790193 0.02937315 0.999847 0.9970555 1 0.999963 1 1 0.02122285 0.07545965 0.998899 0.0132351 0.0192571 0.0378089 0.0170753 0.04863085 0.101978 0.04348945 0.02069095 0.02120415 0.01327861 0.0247515 0.2026485 0.03662115 0.0547996 0.06048575 0.0882378 0.732079 0.111815 0.107263 0.02374055 0.03081745 0.0278893 0.064039 0.0208758 0.02428925 0.0287216 0.457226 0.403003 0.0388825 0.0458785 1 0.0711927 0.0639282 0.012567 0.03620825 0.02675365 0.03241315 0.0465305 0.01655185 0.0402539 0.05125085 1 0.1003392 0.0146129 0.2111435 1 0.165076 0.9099915 0.0707588 0.0329292 0.09804 0.06339745 0.02925825 0.0177005 0.5060272 0.008462325 0.03808215 0.1405885 0.1000152 0.0500326 0.04401635 0.0330232 0.05544315 0.01338045 0.995604 0.0535063 0.0488838 0.0562783 0.03392605 0.04951535 0.0471671 0.5989275 0.04306765 0.02316955 0.07970135 0.0443791 0.01548845 0.0783991 0.9999645 0.0243429 0.607838 0.032832 0.042259 0.06927485 0.0124259 0.0693432 0.01931935 0.0211455 0.0172622 0.02516845 0.0126999 0.0568759 0.2003385 0.08900115 0.0611805 0.03777765 0.00991049 0.0260208 0.07610255 0.03787 0.12186315 0.0695797 0.0248253 0.05174715 0.0822049 0.0249787 0.04313855 0.09470795 0.03608695 0.0266299 0.9330745 0.1625295 0.7724755 0.05026585 0.0435842 0.0387822 1 0.05026325 0.09252535 0.03325675 0.0729757 0.01452395 0.0291932 0.00875441 0.0449323 0.01976925 0.01671035 0.0371015 0.03782285 0.0154358 0.0337654 0.04775095 0.01592125 0.0290663 0.038896 0.10971915 0.0467901 0.0232739 0.02722735 0.9993355 0.02194875 0.04896835 0.0539602 0.0220689 0.01639925 0.03029875 1 0.09388645 0.0349972 0.0360252 0.0173791 0.999993 0.00448023 0.0342747 0.0716392 0.0454146 0.06581215 0.0194461 0.0823503 0.06813465 0.0791732 0.999614 0.1197555 0.0348966 0.05172205 0.0650545 0.02004175 0.0170226 0.0627744 0.0403465 0.09186725 0.1864875 0.0472834 0.06875605 0.9798655 0.05016895 0.03152485 0.195327 0.04872635 0.0427665 0.05246855 0.9672545 0.03888335 0.301903 0.01966655 0.0418053 0.02016025 0.04558305 0.03489645 0.0621277 0.03363155 0.0362169 0.0188119 0.04360865 0.1591865 0.0814006 0.02276095 0.0501897 0.0442551 0.02832215 0.0707344 0.9957385 0.0254596 0.0544034 0.0629138 0.31930615 0.0312653 0.013213885 0.08426035 0.04594885 0.09009475 0.011862 0.05998945 0.029571 0.03354635 0.0221955 0.02172305 0.02325535 1 0.01964195 0.05399 0.0467279 0.0308025 1 0.02355785 0.0256788 0.03363215 0.009958045 0.0135241 0.04836555 1 0.03467965 0.0272633 0.0547352 0.0437099 0.9988125 0.004266995 0.04948095 0.07310215 0.01045925 0.04843865 0.0119383 0.999826 0.02727645 0.05565435 0.02946935 0.08447565 0.0456638 0.03076765 0.0402907 0.077681 0.0307093 0.05067565 0.03465545 0.0164046 0.0415312 0.03382465 0.02935495 0.01757625 0.0255444 0.05076475 0.06979215 0.0237507 0.04558515 0.0263451 0.026176 0.04648205 0.04690315 0.11783 0.1079105 0.09925005 0.02822235 0.1552195 0.03700035 0.06435045 0.0299729 0.02137175 0.02163615 0.09779575 0.0701996 0.0505818 0.08129775 0.0137136 0.0434937 0.00863817 0.011277755 0.06744075 0.01340445 0.127976 0.5576275 0.009206405 0.93887 0.0217806 0.0284452 0.062434 0.02997255 0.01714685 0.04687135 0.0325705 0.0513309 0.0445252 0.02020355 0.01484065 0.01897455 0.599118 0.0101626 0.0109511 0.06194485 0.0546892 0.01345375 0.0263694 0.05448455 0.8800645 1 0.0399841 0.05459685 0.0278578 0.048464 0.03142425 0.5096595 0.996068 0.06785355 0.0229132 0.0422481 0.03031625 0.01526025 0.2808025 0.013823 0.0838514 0.03106685 0.06105295 0.04094665 0.03220155 0.09744305 0.01394335 0.02257855 0.042363 0.03218075 0.08459935 0.052708 0.02589885 0.988513 0.0321141 0.04222925 0.0399793 0.0135968 0.0486267 0.02544055 0.174675 0.0266434 0.0414502 0.0053928 0.9888065 0.0575426 0.04575645 0.245384 0.02787305 0.998409 0.0256664 0.0239356 0.08089875 0.0459096 0.01154738 1 0.481318 0.9953805 0.999646 0.0334212 0.9988665 0.04777155 0.06572305 0.03735995 0.097088 0.0493032 0.008268535 0.0430103 1 0.0499055 0.0677682 0.01746135 0.0170723 0.1215719 0.0285694 0.0929547 0.04109425 0.03508585 0.04015595 0.06601745 0.116395 0.01131195 0.03080145 0.0422452 0.02044595 0.18674275 0.03930885 0.999763 1 0.52797145 0.2160375 0.07638575 0.05773825 0.05497875 0.04353805 0.035561 0.0704 0.0566064 0.0997187 0.0317607 0.05783545 0.04972635 0.03972685 0.0461062 0.02075335 0.0284487 1 0.0158939 0.053642 0.0570275 0.03597065 0.0291487 0.122377 0.0722429 0.02564055 0.0469673 0.999993 0.034474 0.007151365 0.236796 0.02464605 0.0915028 0.03739045 0.026261 0.0487304 0.04481265 0.04822545 0.00282835 0.3614285 1 0.505267 0.03327185 0.163148 0.06156755 0.0382577 0.01058495 0.0479957 0.0640622 0.0270699 0.06144005 0.03551225 0.009825715 0.0276416 0.06369985 0.0413672 0.0371441 0.01531035 0.0563453 0.9999435 0.0260571 0.02832115 1 0.0358768 0.2672745 0.01901785 0.01986525 0.01041167 0.03138975 0.04095835 0.0375177 0.0325404 1 0.0793965 0.018811 0.0125777 0.02832085 0.03577785 0.0441363 0.1042503 0.03640815 0.0338546 0.8129515 0.583708 0.0325652 0.3898715 0.03233865 0.01822355 0.0117143 0.0348146 0.064498 0.0319555 0.01847855 0.02426365 1 0.008393675 0.0206564 0.0977117 0.010329675 0.0883944 0.971613 0.011775 0.999951 0.01655655 0.0358112 0.0352468 0.995401 0.0250153 0.02669205 0.03035505 1 0.0407103 0.03901705 0.0466589 0.01445405 0.03782395 0.036538 0.01357045 0.03274675 0.0590191 0.9997465 0.9999995 0.2481305 0.0500915 0.04033595 0.01667085 0.01734835 0.01568675 0.05602875 1 0.0392958 0.05060515 0.1681635 0.02285915 1 0.0247196 0.04456 0.0223586 0.0783581 0.0259247 1 0.05262815 0.06753715 0.05463855 0.04858515 0.0713488 0.0529689 0.09144715 0.3308815 0.05309355 0.0589282 0.0742327 0.05389585 1 0.05324235 0.02980675 0.312751 0.0402706 0.04570725 0.07075435 0.05989855 0.0388177 0.0441724 0.0991477 0.0988393 0.05514915 0.237055 0.04337965 0.0244274 0.0464524 0.0523285 0.0396553 0.0267424 0.06050705 0.04219345 0.16178125 0.02571055 0.08481525 0.02393135 0.04210395 0.02721555 0.0504068 0.11700915 0.16244965 0.0269773 0.02448405 0.0460508 0.1044869 0.04276715 0.03887585 0.0958283 0.37852955 0.08409835 0.0404968 0.02198455 0.03602055 0.970949 0.03972895 0.0391351 0.10336145 0.967992 0.0125625 0.05166295 0.0505441 0.0547056 0.03871675 0.0602426 0.999954 0.01001474 0.141147 0.146314 0.0917025 0.04241015 0.048522 0.01467815 0.0404826 0.0505435 0.145555 0.0337237 0.147337 0.0179305 0.01190825 0.0246357 0.0188665 0.03408115 0.02223505 0.06475325 0.05191745 0.008799495 0.114336 0.0430067 0.0290229 0.0518686 0.00614077 0.134084 0.0564675 0.016364 0.04544885 0.07921775 0.0228144 0.03119245 0.04041215 0.263514 0.140525 0.01924055 0.12147 0.0420817 0.03208855 0.05470445 0.0926526 0.274967 0.06504355 0.0224382 0.0252775 0.1738735 0.007013105 0.107951 0.009646705 0.0261397 0.04097515 0.03301645 0.1416135 0.0252895 0.0419911 0.0172318 0.07869295 0.0645604 0.19995 0.029946 0.05870875 0.0474983 0.05423335 0.045484 0.04562025 0.0519419 0.0501012 0.06356535 0.991073 0.0496842 0.0332173 0.01804885 0.0503275 0.01852545 0.054252 0.0401306 0.01881875 0.01527645 0.125906 0.008981365 0.03864365 0.00829301 1 0.03340355 0.1101663 1 0.06827295 0.007531465 0.0229696 0.02871145 0.04005205 0.123089 1 0.07371295 0.05615035 0.5254014 0.03586265 0.196222 0.03548955 0.05421735 0.02170345 0.05967485 0.02630455 0.05235695 0.02460765 0.0514043 0.994681 0.0224965 0.5469995 1 0.0440994 0.05211415 0.0204733 0.0343419 0.04430525 0.02402095 0.02224405 0.03971495 0.0408841 0.16862785 0.020677 0.0417208 0.06236485 1 0.04372855 0.0480624 0.5218115 0.0180505 0.021838 0.0218982 0.11066235 0.0604135 0.0431496 0.9999985 0.0215026 0.01465855 0.02454585 0.06267865 0.7218625 0.02479055 0.05020105 0.05310625 0.01840125 1 0.0364864 0.03146815 0.01196905 0.02847455 0.99708 0.998307 0.03885775 0.0855744 0.04364795 1 0.0565125 1 1 0.9999995 0.6720075 0.9107535 0.52535985 0.00898128 0.09102505 0.01443025 0.01551335 0.04420695 0.0612009 0.0219942 0.03838455 0.0217982 0.023842 0.0430656 0.0317324 0.0464591 0.03149295 0.04719085 0.02889305 0.013672 0.08918415 0.05002055 0.0216834 0.01174325 0.00472343 0.005513465 0.129896 0.03197635 0.998527 0.0313476 0.01725295 0.02146975 0.01601165 0.0439861 0.7889465 0.06386465 0.01152945 0.0256307 0.0402005 0.9985405 0.02196275 0.03276265 0.02565095 0.0519737 0.961708 0.0864821 0.05821745 0.01326785 0.06189325 0.01099465 0.0296093 0.0123326 0.0422135 0.0162002 0.05083975 0.04170785 0.03210875 0.05803905 0.0295468 0.01604915 0.01372675 0.0176327 0.03140405 0.0328425 0.0398221 0.0714252 0.0548194 0.0204884 0.114441 0.0276055 0.0570553 1 0.009028445 0.045348 1 0.06261445 0.03098075 0.0438907 0.03017015 0.010178815 0.9999995 0.02640545 0.0155617 0.0960191 0.5161974 0.9999785 0.01229205 0.0554074 0.03262035 0.02671095 0.665824 0.02340735 0.0228368 0.01720595 0.046235 0.01283285 0.0418676 0.0793659 0.0172282 0.007721155 0.01319595 0.00778818 0.04250535 0.241317 0.0312075 0.0629888 0.054956 0.02196205 0.0386962 0.0668758 0.187483 0.0925093 0.06769695 0.07358065 0.04714955 0.1504925 0.1881315 0.05018685 0.02973275 0.274978 0.9999735 0.02405175 0.03387805 0.01715615 0.01798985 0.01365785 0.04463285 0.02670885 0.0207997 0.0245714 0.03683615 0.049409 0.03857405 0.1705755 0.4754391 0.126157 0.552325 0.0693469 0.03283325 0.0321839 0.0443794 0.0450236 0.01275015 0.9590695 0.0875627 0.0149075 0.02004145 0.0932762 0.02341605 0.0227462 0.0188553 0.017446895 0.0707109 0.05155555 0.0361548 0.01841565 0.0488117 0.999872 0.0447326 0.0234658 0.0220055 0.0376333 0.02653185 0.987861 0.01068315 0.0441402 0.05282235 0.9999985 1 0.0526681 0.0322691 0.0248605 0.0402653 0.03020355 0.09737715 0.04532275 0.731089 0.0185398 0.0485431 0.0318809 0.0210119 0.0843656 0.0433191 0.999906 0.01082715 0.999268 0.0176822 0.0581227 0.05009385 0.12930345 0.0579678 0.02620125 0.0214442 0.9999995 0.05737405 0.02096865 0.02568375 0.09842355 0.02468945 0.03407525 0.0174773 0.05999465 1 0.04929505 0.0423607 0.04846465 0.05878205 1 1 0.735879 0.10684675 0.02222275 0.0655519 0.04567085 0.1228272 0.004498765 0.029821 0.2952515 0.0134561 0.803693 0.050686 0.008815205 0.44028225 0.0149497 0.05708305 0.06732475 0.09078805 0.03304415 0.2963475 0.0296913 0.0833875 0.05439705 0.0467146 0.01835065 0.03132765 0.04684155 0.01327135 0.04730075 0.01474845 0.0429058 0.0154537 0.02751195 0.0641383 0.11853675 0.3328635 0.1037269 0.1226145 0.2600835 0.02422205 0.01989075 0.0218443 0.0290588 0.09010715 0.0375796 0.02007165 0.05065595 0.0195685 0.02074205 0.01261885 0.02424715 0.0309983 0.0597515 0.0273388 0.0906762 0.03923395 1 1 0.0534528 0.153321 0.126543 0.10118435 0.03087655 0.222769 0.03254975 0.9992305 0.4137389 0.01986905 0.04330435 0.01457815 0.02894545 0.009874695 0.0517781 0.05841615 0.02324985 0.03547855 0.17436 0.01948235 0.007209355 0.007003555 0.0339908 0.1202811 0.2074895 0.0797126 0.02973585 0.05720395 0.02748875 0.0544477 0.09905455 0.0338205 0.02013875 0.0524965 0.0231298 0.04284835 0.0216891 0.0564804 0.0326873 0.0741431 0.0358374 0.0203316 0.0619591 0.90665 0.02167195 0.04758065 0.999957 0.038152 0.08633645 0.00915814 0.0167367 1 0.998814 0.04706775 0.05896765 0.06190665 0.031437 0.009748775 0.04451295 0.0487422 1 0.12089545 0.122776 0.008680785 0.02701295 0.993975 0.05498825 0.0313018 0.1530435 0.52556165 0.0142096 0.0250659 0.0240495 0.04856105 0.04004515 0.0377142 0.03769395 0.03275365 0.3606475 0.03349405 0.139164 0.01460145 0.0143263 0.03075615 0.021349 0.07149225 0.1728994 0.0509837 0.0133164 0.0596201 0.02250495 0.02042385 0.01413955 0.03730855 0.0317546 0.05491015 0.0221055 0.0142298 0.0162275 0.0135747 0.150445 0.0292147 0.0186628 0.03987925 0.0287271 0.0209874 0.0192776 0.956642 0.2232325 0.9999995 0.4337875 0.09809715 0.010668195 0.0544759 0.0579302 0.025512 0.0999631 0.0418303 0.07307595 0.04688355 0.07834335 0.09242925 0.0802685 0.0443377 0.0466101 0.01822665 0.03681125 0.211761 0.0213903 0.02894005 0.0356046 0.0218329 0.0273956 0.04810265 0.2026745 0.0210188 0.334735 0.0354743 0.05382535 0.1186995 0.0164196 0.0126236 0.01579255 0.02184465 0.1832475 0.6167315 0.0266263 0.0907988 0.1197135 0.0777098 0.0532542 0.045068 0.04265095 0.0604093 0.08232775 0.0330481 0.032824 0.0396724 0.9999885 0.07098335 0.0171573 0.2219445 0.02582165 0.0366043 0.01485275 0.0154876 0.0379214 0.0254438 1 1 0.0117157 0.0253402 0.0278939 0.7367565 0.0204906 0.009494215 0.01906565 0.08248175 0.00909991 0.02066535 0.03021045 0.51034745 0.07076225 0.493982 0.03015205 0.0392124 0.9997975 0.0350463 0.04685215 0.04290955 0.0268563 0.0134706 0.0433445 0.0360531 0.05724555 0.008258475 0.0120631 1 0.09663275 1 0.0390962 0.02819335 0.05628845 0.0380328 0.02191275 0.0420697 0.0347564 0.79945 0.0349172 0.03722015 0.0677398 0.192604 0.0208801 0.0380591 0.2945575 0.0315578 0.0330262 0.0176217 0.0305648 0.07234085 0.0491978 0.580941 0.02582115 0.02994905 0.5291545 0.0470755 0.04254915 0.02757115 0.05816985 0.03151785 0.12045085 0.05580885 0.04258055 0.6164595 0.02351425 0.0294547 0.01698125 0.0232941 0.03648805 0.04313455 0.217517 0.02869885 0.06663625 0.065601 0.06947405 0.1303365 0.02974115 0.0380086 0.181938 0.07395345 0.0494075 0.05597695 0.02789545 0.05821845 0.06368985 0.04490625 0.11101995 0.2856935 0.05724705 1 0.0487142 0.122799 0.04662215 0.0820062 0.08663635 0.05529745 0.040622 0.530974 0.2179665 0.02788715 0.999418 0.826868 0.0484299 0.144089 0.9999405 0.0463296 0.01686575 0.0504924 0.01674625 0.07100995 0.0230141 0.0382222 0.0169714 0.116073 0.01387575 0.0161901 0.05563085 0.0434271 0.0213359 0.02580635 0.0166438 0.0178504 0.04697225 0.07247835 0.03266335 0.0444372 0.05241625 1 0.01728235 0.05102695 0.0422586 0.3151085 0.017541 0.04363075 0.0429434 0.04373685 0.1233945 0.158312 0.09730305 0.08067255 0.128395 0.1383735 0.177606 0.982472 0.611692 0.04547015 0.302425 0.02726175 0.0231034 0.0401989 0.999999 0.0606179 0.999812 0.04054035 0.9990135 0.0274345 0.04743755 0.09100815 0.0422017 0.0097905 0.02489145 0.02750755 0.0372033 0.548277 0.018239 0.03186225 0.9999955 1 0.3880825 0.9613265 0.0269406 1 0.06260375 0.06214655 0.0510973 0.03206085 0.04435885 0.9980635 0.03437245 0.9554165 1 0.06597375 0.03240865 0.14858675 0.13613 0.008038795 0.748495 0.03476915 0.02912905 0.01116015 0.01437785 0.06292965 0.01792965 0.01090775 0.04249345 0.009301665 0.04501995 0.999 0.0867377 0.02641585 0.0229477 0.0265064 0.2048195 0.01774525 0.0761562 0.04106465 1 0.9963655 0.0743064 0.01243365 0.03477545 0.0264113 0.02452115 0.2887345 0.04123385 0.0180411 0.0559396 0.0307884 0.0469727 0.05519625 0.03833165 0.03624505 0.0403479 0.02933775 0.09183635 0.0474502 0.01051625 0.0887438 0.979699 0.02268415 0.01562785 0.05530755 0.002281605 0.0987368 0.0541618 0.0197582 0.02713315 1 0.0618339 1 0.256321 0.177527 0.0375862 0.011202395 0.03409675 1 0.9517155 0.3014784 0.0591029 0.004709405 0.02016305 1 1 1 0.1079955 0.9999985 0.02052365 0.994339 0.1764425 0.02661015 0.0131962 0.577087 0.01905075 0.0498191 0.0095219 0.1072785 0.01976585 0.03945425 0.03122175 1 0.1109031 0.9999835 0.004917475 0.0119945 0.1254755 0.0276846 0.0142962 0.06657195 0.0291026 0.1942725 0.0410011 0.15707075 0.0258744 0.02887315 0.0944438 0.03558835 1 1 0.1493455 0.0685027 0.0852065 0.03770835 0.0568237 0.2973315 0.999995 1 1 0.9499175 0.3238395 0.02075705 0.046924 0.033975 0.0279157 0.05976075 0.0292301 0.02654775 0.03974805 0.04067125 0.06630395 0.43706 0.99956 1 0.0353883 0.9417255 0.01744305 0.02228345 0.02212775 0.04086145 0.0372998 0.0242359 0.0156779 0.01702375 0.0547273 0.992592 0.2109545 0.999999 0.01150483 0.0533245 0.07316765 0.125378 0.0482066 0.0911717 0.03091045 0.06029965 0.03923 0.0628408 0.02805925 0.03773365 0.0643427 0.0239913 0.0170136 0.01796945 0.028388 0.06705465 0.03853335 0.05811895 0.02375955 0.02175125 0.244948 0.0131039 0.0176533 0.04729335 0.01649125 0.0254904 0.01843885 0.02440925 0.0129916 0.0240891 0.326044 0.0172556 0.04047415 0.03236275 0.13434965 0.008172575 0.0395796 0.01289145 0.04812375 0.0220266 0.0160708 0.0504066 0.02700005 0.02215655 0.04284415 0.0123353 0.0346234 0.0197079 0.01048815 0.058693 0.0439403 0.02460365 0.0453355 0.03153725 0.0430378 0.01042294 0.04748635 0.03949935 0.04434195 0.00153217 0.0155588 0.0197364 0.052745 0.094607 0.928621 0.02943855 1 0.8110505 0.9396755 1 0.06514265 0.0250743 0.06041185 0.05107565 0.01247985 0.0257877 0.0130228 0.025721 1 0.05285445 0.03551805 0.974817 0.033448 0.0394443 0.0730906 0.0173917 0.08647915 0.0111599 0.0258625 0.0186345 0.215797 0.02250175 0.1222885 0.98958 0.9633895 0.9916795 1 0.293037 0.0114499 0.0154626 0.0636687 0.03721035 1 0.258644 1 1 0.01072005 1 0.046089 0.0289578 0.1128582 0.0543991 0.02904335 0.015874 0.0321544 0.02616075 0.977217 0.051178 0.0304663 0.142612 0.999995 0.0193694 0.0538795 0.0496088 0.0137158 0.0290381 1 0.04130945 0.04075655 0.0165323 0.0312846 0.661729 0.0220135 0.572266 0.01292575 0.0189259 0.11452335 0.0188255 0.109853 1 0.9946875 0.0405591 0.0182215 0.02289055 0.05159095 0.999855 0.1242935 0.03008395 0.03458105 0.049192 1 1 0.2127645 0.201635 0.03278335 0.019284 0.05532605 0.02501195 0.0516427 0.02262765 0.0120358 0.9999995 0.02062245 0.12238365 0.01993335 0.04724735 0.0150581 0.0295636 0.05071395 0.03094255 0.0178411 0.51333865 0.1098605 0.0416712 0.04311445 0.3063385 0.0541627 0.05119855 0.9999995 1 0.05910455 0.9994705 0.0613348 0.05978255 0.01374975 0.0186785 0.9878175 0.04654275 0.9999995 0.07394235 0.041537 0.9834875 0.0263613 0.5717435 0.0298705 0.1618795 0.03451715 0.08853355 0.0462789 0.119645 0.03673595 0.02411245 0.4777035 0.188828 0.02785565 1 0.06652755 0.01493995 0.0317995 0.043824 0.0419833 0.998276 0.0744644 0.01839885 0.02128795 0.0207399 0.0360864 0.0448175 0.0470712 0.01900115 0.048369 0.040447 0.999947 0.11439215 1 0.01598235 0.0286833 0.0488783 0.09582165 0.07451395 0.3725925 0.0356986 0.35291 0.950912 0.019422 1 0.01630105 0.311614 0.04814135 0.0276892 0.06229785 0.04061895 0.01723095 0.0113202 0.1129748 0.05734225 0.0102692 0.01455425 0.045629 0.05005935 0.04060115 0.286578 0.02561935 0.01747935 0.17334 0.0413221 0.996182 0.0249092 0.04298675 0.0514514 0.0168252 0.0575937 0.0481313 0.0157788 0.01514625 0.00884877 0.05810085 0.1067784 0.03095555 0.05309225 0.0576426 0.07558575 1 0.07858905 0.9767695 0.0251296 0.0537327 0.04038985 0.0219927 1 0.969211 0.04516905 0.0423739 0.09186455 0.0623007 0.57858 0.03106245 0.076704 0.0180329 0.04749965 0.1815655 0.04842135 1 0.03346 0.02671705 0.0199089 0.03497765 0.01893995 0.0133213 0.8711585 0.0467103 0.10076265 0.04747695 0.05518885 0.0056054 0.9916225 0.0185802 0.02940805 0.0617131 0.0936086 0.01285785 0.03086015 0.008791165 0.03449965 0.0114378 0.0544322 0.01354285 0.0131195 0.04781545 0.06182525 0.02755275 0.0318775 0.010031655 0.0606392 0.9953395 0.03570655 0.02603895 0.007051705 0.1179012 0.1172665 0.0523783 0.644123 0.04677105 1 0.0460515 0.2144075 0.06569375 0.03598995 0.07745935 0.066543 0.0126312 0.0434968 0.03733695 0.0163526 0.117527 0.08045275 0.06187605 0.0712517 0.02062265 0.037397 0.07872205 0.0229913 0.009947575 0.812603 0.07879075 0.02092845 0.012284145 0.0209632 0.039968 0.01680055 0.01853325 0.0160302 0.10885135 0.03900645 0.0471813 0.01669465 0.0148043 0.1143484 1 0.01805815 0.06144405 0.01500025 0.0608961 0.0309612 0.0288011 0.0254841 0.9998405 0.0537909 0.010511125 0.01578985 0.001492675 0.02666825 0.03069485 0.414212 0.01944505 0.2034748 0.9158165 0.0408148 0.01941225 0.985527 1 0.04077225 0.04564545 1 0.7219425 0.0258393 0.09009865 0.0500577 0.0335356 0.9999965 0.09957595 0.2542518 0.05577665 0.0639567 0.0824006 0.07157295 0.04506325 0.248552 0.204277 0.03607525 0.02917135 0.5230767 0.02829995 0.01148215 0.07866135 0.970948 0.04016905 0.01302745 0.05192335 0.1905335 1 0.01286325 0.0375488 0.08127555 0.355621 0.489399 0.2891665 0.05232725 0.01632202 0.0515061 0.0340833 0.999589 0.05114295 0.0165764 0.0166445 0.2544485 0.02163615 0.0123474 0.0729444 0.0703962 0.0235522 0.0125953 0.0463196 0.0320026 0.08135705 0.0225651 0.03515995 0.182161 0.0195768 0.109396 0.0674324 0.03649635 0.02323615 0.02276225 0.01370995 0.03901645 0.0306352 0.0253453 0.01929835 0.013259735 0.05120755 0.0424831 0.0154978 0.0414705 0.031181 0.01292675 0.0406324 0.008957415 0.1311755 0.017778 0.04730885 0.07069355 0.9999595 0.02449955 0.03562175 0.0364054 0.04491275 0.02439565 0.013754645 0.04188675 0.0193141 0.04166045 0.03071265 0.0235273 0.0231253 0.0246967 0.038386 0.0733744 0.0470471 0.0350912 0.0934253 0.0131232 0.01870245 0.0257777 0.0435409 0.0189297 0.3152295 0.02605105 0.0266098 0.02220765 0.04178435 0.03862445 0.02347255 0.0959404 0.06845585 0.01316855 0.0124296 0.005579005 0.004924295 0.0641007 0.04978555 0.009288165 0.996691 0.1278824 0.0295981 0.02632325 0.0111272 0.0163089 0.01482415 0.06146725 0.0464834 0.0155292 0.01420385 0.03068795 0.0358008 0.00674508 0.0255737 0.0415849 0.02664795 0.0312469 0.0188441 0.0135441 0.007310685 0.31894755 0.02396095 0.0537419 0.0222532 0.0594573 0.03763485 0.02032105 0.02510625 0.113608 0.01074986 0.0596694 0.02937015 0.0366358 0.02653725 0.03839465 0.03410385 0.0227794 0.03574375 0.0472316 0.053217 0.13755525 0.648713 0.06653775 0.0635522 0.05786695 0.01478005 0.9999655 0.08602975 0.04951015 0.122203 0.9998315 0.0516644 0.9640095 0.05123355 0.04106445 0.9999995 0.101872 0.0681835 0.06026585 0.164739 1 0.999794 0.0196505 0.0336002 0.03068905 0.05613715 0.0136819 0.9973435 0.0220817 0.0168437 0.0533131 0.0505841 0.0432649 0.03395645 0.06780615 0.0569152 0.0389548 0.0937951 0.020526 0.0402766 0.04036625 0.01530485 0.00725806 1 0.0334382 0.904417 0.974424 0.823714 0.998684 0.0456134 0.0441351 0.0684703 0.01660595 0.7328855 0.758114 0.06205065 0.0739559 0.06608765 0.0537127 0.03636025 0.1289285 0.2621125 0.01453235 0.0490484 1 1 0.05896575 0.0456211 0.009285605 0.0535294 0.02909905 0.07041415 0.0789271 0.03874555 0.0115565 0.0955979 0.01050165 0.02548375 0.0239787 0.987177 0.114923 0.0176416 0.01435135 0.04920855 0.999834 0.04567805 0.9998445 0.999642 0.11361 0.0136685 0.0462784 0.0414577 1 0.05671655 0.0157212 0.0452177 0.05302515 0.0205908 0.652653 0.06041815 0.9987645 0.0136574 0.02808545 0.02775325 0.0288879 0.02923365 0.04034575 0.0565828 0.105504 0.05363275 0.0371969 0.0167204 0.02603835 0.0537524 0.191522 0.02590565 0.09137705 0.03699145 0.303766 0.07690185 0.3565525 0.03213385 0.0190896 0.04231665 0.2374395 1 0.8972065 0.0183974 0.02715475 0.00851397 0.0471138 0.0680579 0.03665285 0.0421835 0.046585 0.1059812 0.0162328 0.01444065 0.054954 0.0429805 0.01476545 0.01530625 0.0156413 0.09326355 0.01732955 0.05665315 0.02900635 0.0398751 0.02533765 0.04134965 0.03503485 0.1766455 0.0656567 0.1009798 0.03063225 0.0447431 0.02909665 0.9606875 0.0865749 0.04928535 0.0557557 0.06221765 0.316836 0.04445965 0.0435026 0.9999895 0.03815885 1 0.1385895 0.01857135 0.04011185 0.0749736 1 1 0.0566469 0.009989245 0.0425694 0.0244573 0.03624625 0.05266885 0.046589 0.0412639 0.0209668 0.02927025 0.04154175 0.0287875 0.036631 0.04001235 0.0259489 0.0168451 0.0213075 0.0196494 0.006482675 0.05201915 0.0411679 0.01116225 0.02753785 0.05571785 0.0591239 0.0280247 0.02590135 0.09726305 0.0280279 0.1193469 0.09920005 0.04773045 0.01610696 0.01087255 0.16675 0.03597165 0.06309625 0.1212695 0.0491072 0.01411065 0.668838 0.0590901 0.01582185 0.01973245 0.0311486 0.0428323 0.06598035 0.01281105 0.03056005 0.02702645 0.0549327 0.02129775 0.02858815 0.1262924 0.04050955 0.02343915 0.0228106 0.04448825 0.107923 0.04339925 0.0272447 0.230596 0.04198635 0.0681704 0.04268125 0.606847 0.269545 0.845993 0.3698045 0.0451903 0.839117 0.06652345 0.0877728 0.03787485 0.09776395 0.152425 0.06730285 0.05078555 0.2968355 0.0678899 0.07621805 0.0370588 0.22602825 0.2372795 0.0365383 0.1365585 0.2453025 0.0457146 0.597716 0.0419393 0.0507902 0.0880142 0.0574058 0.194922 0.0885049 0.12518655 0.10496885 0.04456155 0.0511571 0.0509392 0.04674575 0.04321065 0.04898015 0.0601118 0.0468616 0.0361737 0.03227205 0.0697369 0.04576695 0.1086325 0.0446627 0.0824832 0.0556686 0.05562025 0.388767 0.0798694 0.06805895 0.06277325 0.05125725 0.0317109 0.04095965 0.0677382 0.09679575 0.04752905 0.0478723 0.1015098 0.0558245 0.0904699 0.559279 0.0503629 0.06666205 0.0490885 0.04819865 0.08947875 0.045928 0.0459074 0.059367 0.0652001 0.0402485 0.04673365 0.061733 0.1459915 0.0511703 0.10172415 0.017445 0.09394445 0.0154582 0.0304929 0.0517556 0.998983 1 0.02007319 1 0.04462405 0.0387898 0.04414125 0.219069 0.0532964 0.03573085 0.0125747 0.9989045 0.7606425 0.102435 0.0615834 0.04264575 0.9802925 0.8883805 0.03941975 0.0413483 0.556941 0.964424 1 0.0417301 0.0384516 0.5451085 0.007573275 0.1128814 0.00865046 0.0478691 0.0546453 0.0388433 0.05761895 1 0.008775045 0.04974995 0.02057915 0.5117432 0.03424205 0.9999605 0.999883 0.01917885 1 0.0415224 0.00851582 0.04698125 1 0.0317124 0.0468439 0.04850555 0.06230395 0.0383343 0.04320585 0.04760205 0.577084 0.04868765 0.0175758 1 0.0248748 0.03380655 0.04362305 0.041168 0.0865373 0.9999805 0.034284 0.0374928 0.03330345 0.03462395 0.04449255 0.06804785 0.04225985 0.12267145 0.015682 0.0421562 0.0485862 0.0231543 0.06597305 0.0212757 0.0340846 0.0904785 0.96782 0.006523835 0.0538773 0.620476 0.009965755 0.0680407 0.02967695 0.026079 0.01813905 0.02180815 0.02048465 0.1092305 0.04856395 0.02160275 0.02051375 0.03060315 0.0352316 0.156953 0.0440333 0.01741 0.0487646 0.06707715 0.0673578 0.03506395 0.0228969 0.022537 0.02208915 0.03899375 0.00923105 0.0397486 0.297017 0.02963995 0.9999865 0.01505015 0.012406 0.04657175 0.0851776 0.0679284 0.0220196 0.0614373 0.0346912 0.062168 0.50511345 0.999976 0.0414366 0.1216195 0.6668925 0.0479018 0.132626 0.04062405 0.0576364 0.3858205 0.5567615 0.1064198 1 0.05230685 0.04513045 0.2371965 0.1310885 0.0477624 1 0.04923415 0.0113753 0.010614105 0.835453 0.0838721 0.013892 0.03330755 0.6603985 0.04104845 0.0322166 0.03218415 0.0213132 0.06300085 0.03925805 0.04153245 0.0479082 0.0483757 0.04610585 0.0477663 0.04679885 0.05165055 0.1564615 0.02029615 0.0117015 0.0497483 1 0.05349175 0.1083258 0.0317767 0.0122379 0.03963495 0.07657715 0.1481595 0.01827305 0.003418855 0.0406868 0.9999575 0.0364016 0.0173638 0.0268786 0.04876805 0.057948 0.01984205 0.0487186 0.03879495 0.0194326 0.04726085 0.021917 0.095319 0.0316285 0.09265705 0.1465165 0.821391 0.81244 0.02546585 0.1365125 0.0968396 0.05453935 0.0286611 0.01088105 0.02718985 0.998401 0.0319286 0.02614505 0.04661615 0.2261025 0.07042025 0.05596425 0.019192 1 0.005731565 0.0466474 0.03451835 0.01304405 0.0565955 0.01597935 0.06642325 0.9664595 0.04096895 0.02601715 0.0265549 0.2068135 0.0162626 0.02637865 0.07569805 0.04856665 0.0162304 0.008026635 0.02596585 0.9999995 0.01788285 0.04549595 0.196729 0.011106855 0.0477712 0.1022135 0.010251 0.0225312 0.0418897 0.0257689 0.03714745 0.04429665 0.01122465 0.17961 0.04802385 0.04244895 0.0246517 0.04854495 0.0916523 0.04670405 1 0.04637255 0.999999 0.842154 0.0450276 0.997851 0.03647705 0.0369988 0.02995835 0.01107215 0.0274244 0.511612 0.03319055 0.02439925 0.0835787 0.084007 0.02960245 0.01774005 0.117494 0.3237515 0.01310255 0.03094265 0.0380183 0.02442945 0.02543175 0.05112225 0.00716924 0.0161931 0.01249575 0.0308862 0.06473845 0.283621 0.02571965 0.0253018 0.0320312 0.07629665 0.05839675 1 0.999996 0.9999925 0.01247515 0.9377765 0.03760515 0.0281322 0.0283308 0.03934425 0.01696695 0.02888535 0.761455 0.01492035 0.0217001 0.04921325 0.006786105 1 0.69424 0.005748555 0.2292807 0.01852645 0.4344205 0.0261748 0.06928135 0.03537 0.0215624 0.07787085 0.01875975 0.1148405 0.0285633 0.0463158 0.0148969 0.0310364 0.04538595 0.02847425 0.010012995 0.0119039 0.1210245 0.997102 0.054209 0.0874443 1 0.03228395 1 0.7265175 0.02023485 0.03143655 0.06621925 0.03613315 0.0286339 0.072824 0.01881865 0.01135415 0.0182867 0.09888035 0.012467675 0.03296215 0.0272589 0.0223697 0.0165633 0.02823375 0.9999955 0.0583172 0.425253 0.00755569 0.03605915 0.9999875 0.05340685 0.0142467 0.99881 0.03391565 0.0329822 0.543199 0.05163695 0.0213133 0.0593124 0.01909445 0.112249 0.0278533 0.00388483 0.02551085 0.0520418 0.0438229 0.01368405 0.0215954 0.04212325 0.149129 0.03923555 0.9979775 0.04215445 0.0115522 0.07655315 0.06627415 0.0223489 0.007195555 0.02998805 0.0147852 0.03358195 0.0105912 0.0141721 0.00566421 0.006784785 0.01986635 0.0387793 0.0912309 0.04612995 0.01943535 0.0691296 0.1008674 0.0394989 0.00631036 0.0601306 0.01169529 0.6298765 0.0256358 0.04407245 0.0294599 0.0902955 0.52694945 0.04083485 0.186544 0.00933615 0.0287786 0.03804025 0.08133355 0.006995915 0.1776365 0.02395675 0.05834845 0.0265736 0.0151618 1 1 0.0686204 0.01931095 0.06832495 0.08041415 0.0177751 0.0543981 1 0.01669925 0.01921495 0.0850342 0.1392215 0.0305466 0.0474415 0.03273095 0.0947738 0.04920625 0.0144891 0.04848025 0.03263025 0.0376998 0.03037485 0.01450945 0.0147746 1 0.05466295 0.93108 0.0567475 0.008953245 0.02289365 0.04662925 0.2559365 0.01057915 0.0422719 0.334788 0.01034345 0.05071195 0.0315308 0.0359301 0.003320585 0.0593774 0.06595045 0.018102 0.0359883 0.006502795 0.08912145 0.05554245 0.1230425 0.02012125 0.02024415 0.0412378 0.01970145 0.0640536 0.02706005 0.0174175 0.0491654 0.12038705 0.009945865 0.0845894 0.03374335 0.0556002 0.0177862 0.0184562 0.125438 0.01944855 0.0190332 0.1784785 0.0284027 0.0333474 0.03091395 0.01816315 0.04808795 0.01241865 0.05064975 1 0.0607238 0.01736265 0.02626155 0.0323296 0.02918535 1 0.02031445 0.00511834 0.0329612 0.54770665 0.02809915 0.0242493 0.0276561 0.0159489 0.00863897 0.05037645 0.934791 1 0.01771515 0.0430425 0.01073547 0.0910171 0.0101278 0.05927645 0.0227392 0.01693765 0.00367504 0.9999285 0.0235324 0.06039085 0.02932745 0.01319205 0.07145475 0.04237365 0.01601225 0.069761 0.0689607 0.07899405 0.00914542 0.0439773 0.02033495 0.0316822 0.0459673 0.00766138 0.0227283 0.00776 0.9613415 0.931758 0.0248513 0.02438225 0.008370165 0.02154675 0.9966405 0.04035495 0.01471835 0.0288759 0.0289302 0.06657905 0.01256685 0.0127234 0.0138677 0.14307935 0.008849415 0.0337145 0.0719773 0.0113859 0.0213234 0.0195026 0.09451895 0.0201164 0.02040645 0.014071815 0.0229471 0.9741535 0.02723615 0.0171113 0.03128495 0.02898615 0.5693945 0.00375157 0.9999295 0.0215411 0.310194 0.0472299 0.0351552 0.0254563 0.0235471 0.03415015 0.0563748 0.1096132 0.54694605 0.0170006 0.03075715 0.0428527 0.05229725 0.05077305 0.02295605 0.03842535 0.05136705 0.0276065 0.0373417 0.03954425 0.03743195 1 0.0194737 0.01857405 0.02908095 0.0130893 0.05012185 0.03970275 0.03565225 0.5226441 0.998631 0.0414875 1 1 0.9996415 0.37400085 0.05718835 0.8667235 0.999868 0.0381394 0.026083 0.0262234 0.025069 0.0424252 0.161463 0.02239945 0.262901 0.08664415 0.01184365 0.0143953 0.10300995 0.08566035 0.04969395 0.02090055 1 0.998981 0.02848815 0.0146867 0.0109889 0.0361712 0.0713791 0.03148355 0.1340875 0.0968769 0.08125005 0.030617 0.05568055 0.07048925 0.05958525 0.9994365 0.01716435 0.0290809 0.996823 0.00483387 0.444334 0.0270052 0.0991995 0.0246106 0.644922 0.999939 1 0.0468251 0.02838255 0.0238744 0.0374629 0.0506335 0.03503065 0.02674945 0.06194595 0.0411379 0.03229395 0.07573785 0.279622 0.934482 0.9968535 1 0.0344745 0.9997205 0.9998745 0.01356125 1 0.9960405 0.116829 0.04702155 0.1135831 0.008970975 0.04817235 1 1 0.299698 0.9999895 0.07289825 0.01038065 0.02857665 0.041363 0.1392775 0.0516523 0.0175593 0.0197853 0.04831305 0.006443635 0.01071315 0.0538543 0.9975025 0.04876775 0.212356 0.02212325 0.0145017 0.225289 0.1499645 0.254005 0.01006811 0.9673115 0.08635945 0.9999995 0.03336925 0.06755495 0.559749 0.05172835 0.06011055 0.03254465 0.01687023 0.0933734 0.039838 0.1330025 1 0.065036 0.032126 0.104853 0.01423675 0.1152735 0.520195 0.116563 0.05718505 0.367044 0.02196655 0.04184865 0.0156957 0.06865825 0.0160472 0.0415374 0.02528995 0.01582485 0.01497915 0.07935965 0.03991775 0.0352499 0.9976115 0.0630958 0.05405735 0.873409 1 0.0630643 0.125287 0.999819 0.0900881 0.121802 0.09120575 0.07405385 0.01626045 0.0227825 0.0402231 0.02874925 0.02049445 0.999996 0.05025775 1 0.1175695 0.1590615 0.95322 0.983637 0.312302 0.02234525 0.04939675 0.0301159 0.04947345 0.0655029 0.10027525 0.0478484 0.0134359 0.0296655 0.0829558 1 0.03666795 0.477756 0.0205471 0.1057878 0.0249159 0.2602965 0.03791475 0.166244 0.0645789 0.0400319 0.04253535 0.0636196 0.05633045 0.04323285 0.0745374 0.06933955 0.0434144 0.04057305 0.14603845 0.04027985 0.03281435 0.8935975 0.029316 0.0142065 0.04130115 0.0178365 0.0463509 0.05297615 0.0589032 0.03079375 0.07544855 0.0454505 0.201012 0.02034895 0.1109605 0.0518517 0.0182084 0.03670655 0.05854015 0.0275533 0.06154135 0.0823835 0.01918105 0.0257931 0.03474795 0.1617725 0.0430005 0.05602505 0.08820355 0.0431211 0.06536125 0.0866759 0.052954 0.03917945 0.04972455 0.0418375 0.061425 0.05621495 0.0569074 0.05326995 0.0359781 0.0411822 0.03918845 0.9797635 0.0579101 0.0577739 0.08059845 0.06265925 0.04324865 0.1012975 0.403609 0.10618105 0.0434093 0.0251156 0.073454 0.9810995 0.04258585 0.12617 0.0717002 0.0551795 0.0314324 0.01931485 0.03827275 0.0108746 0.02392135 0.03610425 0.195321 0.0416594 0.02445915 0.1350445 0.1567175 0.0288169 0.01208055 0.2362885 0.0413149 0.0493547 0.9999995 0.434592 0.0842012 0.5215175 0.0205734 0.03603465 0.02749715 0.1288185 0.0568375 0.0463786 0.508991 0.2569585 0.0123239 0.0243691 0.0435087 1 0.073513 0.0216537 0.02500565 0.009598295 0.142489 1 0.0846476 0.5368669 0.9986565 0.05344875 0.7012335 0.07038675 0.997873 0.03226885 0.02556295 0.03783645 0.0223141 0.04517795 0.1597415 0.0564186 0.01386845 0.0480756 0.0439734 0.005204965 0.0233118 0.05746685 0.03658525 0.0326838 0.03516225 0.01220665 0.0221516 0.0590435 0.0801078 0.02334155 0.8360545 0.0296809 0.0282787 0.0276986 0.0223142 0.9996595 0.04177785 0.0762575 0.0764726 0.0193558 0.0569183 1 0.9980795 0.01532745 0.02903315 0.0314683 0.0492226 0.07890435 0.1670865 0.0195139 0.05514595 0.999999 0.02218165 0.00450368 0.05831215 0.02111355 0.0221035 0.07499255 0.0329609 0.08752575 0.0198233 0.0175585 0.04617785 0.0109942 0.9999795 0.0179629 1 0.0119067 0.0418938 1 0.05149665 0.0494572 0.037024 0.0412247 0.0391168 1 0.0279244 0.0490585 0.0151814 0.49486305 0.03212015 0.0369756 0.0518361 1 0.02213325 0.02626595 0.04793685 0.0185827 0.0466378 0.06286555 0.14832 0.04975335 1 0.0428562 0.05018245 0.682201 0.04831305 0.06297675 0.0462192 0.01985035 0.06275825 0.260924 0.0222523 0.0444247 0.984379 0.01476545 0.0285677 0.02014375 0.0337033 0.49658155 0.03613655 0.178757 0.5484955 0.108786 0.0639427 0.501047 0.0854464 0.0253538 0.3780715 0.01169545 0.0296275 0.015088 0.00745409 1 0.0582366 0.02059785 0.089874 0.021876 0.03571615 0.0736835 0.04909315 0.08959345 0.04754235 0.02438995 0.6021325 0.051109 0.02063395 0.03319665 0.0387529 0.0530024 0.02919865 0.04631505 0.08597395 0.268305 0.05744945 0.042374 0.444239 0.00557238 0.0520587 0.02676595 0.08589725 0.04043115 0.03579315 0.01576215 1 0.330702 0.6564685 0.05331535 0.009858295 0.0247617 0.00863421 0.0461269 0.03665935 0.1415955 0.05565225 0.0360683 0.0313785 0.1011075 0.199237 0.0435614 0.1104632 0.03804515 0.03914945 0.0141187 0.0395283 0.66724 1 0.02826145 1 0.04945985 0.0118566 0.0553373 1 0.03172915 0.0423113 0.05043365 0.0404999 0.01430165 0.052202 0.05557435 0.10321525 0.0818543 0.0449704 0.05204275 0.0331357 0.1055256 1 0.05943705 0.0190003 0.02225825 0.08685095 0.9999795 1 0.02641805 0.466483 0.08191945 0.197638 0.04912495 0.0457704 0.00796034 0.0485957 0.03607555 0.02832825 0.03396105 0.06474615 0.0410374 0.0118154 0.01373385 0.05115475 1 0.547276 0.02672695 0.01676315 0.010930385 1 0.01750815 0.01962775 0.1089615 0.0112703 0.0472328 0.043152 0.02823865 0.0611612 0.0433751 0.0398423 0.0176185 0.1151635 0.0376456 0.9848705 0.01063375 1 0.06439905 0.01590885 0.0294805 0.943461 0.019484 0.0197365 0.04542405 0.06927995 0.995503 0.05685545 0.02327555 0.0299767 0.0193183 0.0272015 0.02007355 0.0844114 0.023711 0.02249 0.03288975 1 1 0.0317253 0.0306025 0.026599 0.003334045 0.9965975 0.04279705 0.03999275 0.06879505 0.0503205 0.0819241 1 0.44747965 0.916844 1 0.04777745 0.9997905 1 0.1504305 0.02663955 0.963184 0.008481665 0.0124364 0.00460961 0.9817285 0.006248955 0.9080295 0.03371795 0.01316135 0.02282225 0.0314092 0.678414 0.05252985 0.02632765 0.0293175 0.0973454 0.05709635 0.02592415 0.03368385 0.0180298 0.9999385 0.03562155 0.95724 0.03234135 0.0164725 0.0793638 0.08046595 0.03355575 0.01402385 0.02873565 0.02215715 0.6120415 0.06099285 1 1 0.00931273 0.9168965 0.04891845 0.0154601 0.04566105 0.02893805 0.0635968 0.021479 0.0665965 0.9947105 0.04793455 0.02673495 0.0569258 0.01866275 0.0092994 0.1619295 1 0.0835184 0.04499805 0.01945335 0.01384795 0.0233794 0.07647765 0.0083135 0.02193125 0.05059375 0.05154495 0.0317396 0.0402282 0.025083 0.03817985 0.07498015 0.0204496 0.01803915 0.01657605 0.0126936 0.08261245 0.0187325 0.04366905 0.02317075 0.06696405 0.0484655 0.0243843 0.01224445 0.0195567 0.02867435 0.007536095 0.1332095 0.009455525 0.01389095 0.0205821 0.0289416 0.02761825 0.05304825 0.063218 0.02052115 0.1300455 0.9999995 0.05847185 0.0313528 0.999999 0.0531892 0.145955 0.0257412 0.0734681 0.9999365 0.05603375 1 0.0404172 0.0538915 0.02995865 0.0562977 0.02637685 0.00930249 0.0511681 0.06316735 0.05200435 0.15449535 0.012006865 0.04154935 0.9993715 0.0441997 0.03568645 0.0828724 0.014671 0.0997827 0.0163572 0.04162785 0.0240856 0.0507889 0.07786155 0.02389 0.04583005 0.03415135 0.0445371 0.01903725 0.0397577 0.02584325 1 1 0.009734665 0.0289839 0.0408988 0.0247306 0.02609465 0.05363895 0.05651335 0.0631419 0.04717315 0.241363 0.06092805 0.1068535 0.04444225 1 0.0264011 0.0627885 0.0353556 0.0494975 0.02536805 0.04946105 0.136602 1 0.9999995 1 0.0244274 0.02664285 0.09054915 0.010663075 0.0460303 0.09852475 0.0214879 1 0.909473 0.999257 0.999626 0.0126427 0.0568222 0.02150915 0.999894 0.0435739 0.02530015 0.03608445 0.08884935 0.004151495 0.2979345 0.06936185 0.999241 1 1 0.0248463 0.360041 1 0.04882935 0.04467875 0.5798175 0.02776005 0.0502336 0.9347345 0.0138792 0.117592 0.05755405 0.0475485 0.999999 0.0150549 0.0704995 0.0918024 0.00838997 0.02362855 1 0.0352458 0.0891859 0.05168245 0.07877555 0.0454369 0.0327798 0.0584171 0.11175005 0.0277076 1 0.0470924 0.10217325 0.1167755 0.0161507 0.01601215 0.02347825 0.99999 0.0504418 1 0.0642856 0.09149235 0.128094 0.02869355 0.499536 0.009163545 0.675214 0.5455335 0.01261365 0.2545065 0.218685 0.0314484 0.009953645 0.0442583 0.0320043 0.0481646 0.0374701 0.09474845 0.0465443 0.04036865 0.0245712 0.07668365 0.05769225 0.0355635 0.0530767 0.0655838 0.028542 0.0293974 0.9770165 0.064018 0.1218243 0.04001765 0.0208153 0.005989575 1 0.04692105 0.0415586 0.0361277 0.04299425 0.0432942 0.0418922 0.05043175 0.135265 0.0381585 0.690034 0.03560545 0.017035 0.0688306 0.02347585 0.0208433 0.0463736 0.0440689 0.0199747 0.01023623 0.02637935 0.02003875 0.06164395 0.04666145 0.0426089 0.00973701 0.02233095 0.0327928 0.009346285 0.0206364 0.0304609 0.9999935 0.04022595 0.03976585 0.0316955 0.0216256 0.0494436 0.0540286 0.46918 0.0268783 0.1333335 0.0625509 0.0439938 0.04482975 0.03811455 0.04189135 0.037996 0.05789055 0.0292798 0.025627 0.0202627 0.123766 0.02879925 0.1262198 0.762187 0.03748095 0.9630955 0.54329275 0.0139307 0.0437377 0.9147315 0.01071199 0.0306775 0.0200124 0.02965345 0.1607935 0.0295143 0.0291093 0.01673135 0.0241945 0.0138439 0.10159375 0.04561985 0.010161925 0.0139485 0.8980635 0.0982137 0.2978155 0.00706553 0.0129304 0.01933785 0.0228009 0.06079905 0.066576 0.02941865 0.0340964 0.03936765 0.0145639 0.007436775 0.6738745 0.00840184 0.1271285 0.00724942 0.1219715 0.008997865 0.03529895 0.085292 0.0251915 0.02756485 0.1319785 0.0520134 0.165581 0.03842025 0.04613025 0.0494844 1 0.0202068 0.0340355 0.9999655 0.55842 0.03708565 0.6985935 0.0515782 0.047577 0.0640467 0.0980903 0.04425655 0.01919615 0.05589475 0.194451 0.04374525 0.05994055 0.0235485 0.05444125 0.03359 0.1064275 0.02880535 0.08319285 0.04518135 0.02612155 0.0338448 0.016386 0.0465864 0.03135285 0.0387276 0.0236338 0.9999965 0.951873 0.02273155 0.0400113 0.0433212 0.01986275 0.0495813 0.9997295 0.0173358 1 1 0.1581411 0.06430265 0.0252528 0.05056455 0.0285304 0.0572143 0.06091265 0.0309922 0.0667779 0.03808855 0.01410895 0.009917565 0.03660085 0.0138531 0.0412124 0.4004855 0.0277959 0.06008225 1 0.01270955 0.0145769 0.197001 1 0.07297505 0.02776415 0.0650363 0.0179363 0.0412497 0.03903125 0.01603195 0.1220832 0.01702015 0.04246215 0.01292975 0.0345812 0.0665583 0.0299978 0.0462938 0.048945 0.9975525 0.0497237 0.02611155 1 0.0505892 0.0951249 0.021606 0.02588965 0.0561864 0.0121315 0.166801 0.0255393 1 0.0210968 0.02315985 0.05835955 0.04956785 0.4558495 0.0356252 0.06677845 0.0163593 0.999993 0.0147392 0.12152445 0.9998875 1 0.05348305 0.1023675 0.4482465 0.495296 0.4703152 0.1024201 0.1160689 0.9740185 0.04903535 1 0.0848538 0.1065086 0.01046745 0.01602544 1 0.04135675 1 0.454068 0.01309713 1 0.0326287 0.92656 0.02780955 0.08652985 1 0.04980415 0.5602545 0.189923 0.01851185 0.02380505 0.0376276 0.0126579 0.04391525 0.03918395 0.0149186 0.0249251 0.047194 0.05096695 0.01387845 0.0145372 0.0542303 0.04675325 0.02240035 0.04647385 0.04267165 0.04476765 0.021433 0.0323647 0.03927325 0.02265035 0.02688175 0.03299635 0.0663584 0.008844855 0.02719345 1 0.08594455 0.0495645 0.0996001 0.453472 0.03102005 0.0220921 0.985064 0.03053675 0.01852195 0.02229905 0.992043 0.0807622 0.04701515 0.0572842 0.0477583 0.0143279 1 1 0.0198344 1 0.04545215 0.1004632 0.051203 0.01938984 0.03914495 0.025665 0.0373609 0.03162815 0.06648225 0.264649 0.0534792 0.02452025 0.01928435 0.9999995 1 1 0.9956385 0.02545665 0.926269 0.0155721 0.01903925 0.1030961 0.05664085 0.976775 0.03412105 0.0461898 0.00433757 1 0.0120114 0.01711765 0.972353 0.02561755 0.0260698 0.04936485 0.999928 0.05455955 0.02316 0.0502869 0.551136 1 0.999793 1 0.0360051 0.03253 0.03130645 0.0656789 0.0926483 0.00417152 0.07050745 0.03024305 0.3744985 0.1404245 0.01719625 0.0326073 0.02786245 0.044836 0.06877805 0.0532967 0.0281823 0.1050761 0.03825745 0.1421345 0.8301725 0.0372149 0.034662 0.0644913 0.827558 0.0292811 0.07530675 0.0418757 0.06152335 0.358512 0.01961365 0.0129078 0.0250238 0.01687345 0.045981 0.02743925 0.07207425 0.065699 0.0443981 0.03443745 0.02139255 0.01509277 0.0561678 0.958735 0.0427101 0.02588105 0.4784088 0.1132315 0.02409865 0.43553375 0.0223115 0.998309 1 0.0163145 0.04442625 0.0476479 0.05659905 0.215064 1 0.1324605 0.01044145 0.03921945 0.0195123 0.1057901 0.02728125 0.03465795 0.01240015 0.07796995 0.0204001 0.1264445 0.01554685 0.01618805 0.02106475 0.1052614 0.0554909 0.03061635 0.816948 0.017811 0.0786123 0.5529665 0.01805795 0.2275315 0.01685335 0.0431882 0.0169625 0.07555015 0.109776 0.0633484 0.005019805 0.301056 0.0359025 0.06153145 0.374384 0.104011 0.05559505 0.03829665 0.9598215 0.08163545 0.02184695 0.03917965 0.02047895 0.0347198 0.13817 0.02287765 0.999999 0.2398925 0.1962855 0.0880707 0.0254831 0.04401135 0.07925345 0.15463875 0.0162819 0.0449633 0.9999475 0.04051115 0.0293818 0.03705625 0.04163665 0.04803425 0.06613685 0.04703035 0.07394485 0.03889575 0.00900083 0.08704505 0.0538347 0.0612505 0.04179675 0.0382322 0.08413125 0.02968795 0.0304774 0.02318535 0.0307087 0.03319715 0.0139133 0.0632549 0.02320085 0.45062515 0.0210483 0.02862865 0.0585671 0.0313738 0.10315965 0.02479695 0.06165315 0.0363772 0.9952545 0.02647025 0.04328835 0.0483696 0.05081375 0.0656619 0.03535725 0.0427345 0.0334623 0.003512245 0.0196738 0.01046105 0.009109295 0.009968045 0.021726 0.999294 1 1 0.01247015 0.0916014 0.0568313 0.0122956 0.02646205 0.04366895 0.0406115 1 0.04524715 1 0.05093765 0.0229093 0.48159615 0.0767099 0.0151798 0.0174631 0.01924385 0.04498325 0.06235645 0.034439 0.0314386 0.0321438 0.011181465 0.01992725 0.02729795 0.0581978 0.04946795 0.04255545 0.02991585 0.0247949 0.06443625 0.920285 0.0406631 0.0212954 0.765548 0.1513525 0.07973075 0.02823475 1 0.5154675 0.740862 0.02697255 0.0224093 0.0598994 0.0237852 0.0326278 0.709728 0.005897695 0.014674375 0.99931 0.01084395 0.0345154 0.0698351 0.9985985 0.0407183 0.02042005 0.0529315 0.05012785 0.0503687 0.02086185 0.0674633 0.121057 0.0159742 0.0726417 0.00886404 0.0291745 0.03150465 0.01765495 0.0550679 0.9998475 0.0139484 0.999581 0.1211945 1 0.01270205 0.01899675 0.0208426 0.0315303 0.0233108 0.0322793 0.0236997 0.0383041 0.005789365 0.7129995 1 0.0193531 0.04723305 0.0219229 0.02459225 0.02697875 0.480104 0.0126019 0.881495 0.0128099 0.02548835 0.05080495 0.251736 0.01613815 0.0143879 0.0294693 0.0134346 0.0249526 0.019024 0.14903 0.6524735 0.9999965 0.0144603 0.272402 0.02997775 0.6255945 0.5595345 0.9999955 0.0457052 0.0254762 0.008274415 0.00739532 0.03249835 0.0209395 0.0242571 0.02109975 0.08053615 0.01569525 0.1243483 0.0410096 0.0162332 0.0334874 0.0384336 0.00959171 0.0214282 0.02979775 1 0.02910185 0.0128703 0.01861165 0.013893 0.014704 0.0710235 0.02336715 0.0188838 0.020411 0.007341595 0.06048815 0.004821915 0.08500355 0.02249085 0.00688043 0.0301077 1 0.02300595 0.04052995 0.01517005 0.0593758 0.01688885 0.0277596 0.03056865 0.02442015 0.01471905 0.05351735 0.0307209 0.0376904 0.0288685 0.999623 0.0266418 0.0143927 0.17409 0.8019485 0.0162531 0.0417183 0.016693575 0.06591885 0.0287824 0.023145 1 0.0160889 0.008478695 0.0130732 0.00633118 0.0190184 0.03777645 0.0249313 0.04768855 0.0321105 0.0763892 0.0349826 0.03692525 0.00390399 0.0523421 0.0196479 0.02573735 0.0828635 0.00665087 0.02257525 0.02905445 0.00907871 0.09331395 0.02825795 0.0497806 0.0403829 0.10455385 0.9806575 0.0423675 0.08512995 0.008699195 0.02119535 0.0327283 0.011399545 0.03647605 0.999985 0.0224506 1 0.0309178 0.0246432 0.03695555 0.04616895 0.0302283 0.0524371 0.02662395 0.03116735 0.1471575 0.02931485 1 0.05037005 0.1094125 0.084432 0.005013775 0.03929935 0.0514894 0.04446495 0.10265585 0.063228 0.053902 0.2126875 0.0699732 0.0455298 0.0589329 0.0373308 0.05071715 0.0119564 0.9752545 0.04000015 0.0789168 0.7806765 0.0179657 1 0.0159623 0.0127239 0.02421915 0.03666995 0.422919 0.02489955 0.0933536 0.00492703 0.08186855 0.997493 0.0482208 0.9999735 0.018011 0.03158385 0.0249598 0.1335685 0.05764395 0.1344905 0.01659595 0.01691825 0.0499745 0.9659055 0.04023115 0.060427 0.0262499 0.03669955 0.1409985 0.02227225 0.06727905 0.16368 0.2496045 0.0425174 0.04068485 0.1202334 0.14727765 0.006699375 0.0248374 0.0409532 0.0544484 0.5402365 0.9999685 0.05098595 0.0567082 0.02165245 0.0984096 0.01504395 0.0250141 0.00891766 0.6433135 0.1042198 0.0235685 0.04514995 0.06819635 0.9744645 0.06667585 0.0129959 0.04772535 0.1048335 0.291636 0.0343612 0.0232464 0.0225658 0.0319192 0.0239514 0.0181004 0.05438645 0.16038895 0.02336385 0.06030145 0.0705042 0.0251551 0.04527195 0.0463535 0.0857457 0.0298082 0.07080855 0.0618705 0.064372 0.0403561 0.131956 0.009659405 0.07799915 0.04830645 0.04875315 0.0212411 0.0245054 0.00994441 0.03901105 0.0116146 0.0665459 0.09250655 0.0414313 0.1331025 0.04573375 0.04147295 0.09843815 0.10233335 0.0531689 1 1 0.28757 0.9999805 0.0417075 0.05870155 0.0492559 0.0391771 0.01723905 0.0497727 0.0408973 0.1970265 0.01702325 0.0475414 0.411926 0.02200085 0.3241025 0.0662085 0.04290445 0.03962105 0.5650515 0.06712105 0.009123395 0.00899659 0.0294122 0.04209025 0.0419238 0.00647901 0.0177882 0.05885765 0.01602815 0.04888245 0.05006645 0.08550885 0.04993775 0.45246 0.0397513 0.04081265 0.02926125 0.0315641 0.99996 0.0566653 0.0335086 0.04536095 0.0249169 0.50916735 0.05327435 0.03852605 0.0841114 0.06199415 0.0460327 0.557589 0.0403937 0.0425308 0.03038445 0.047734 0.03711845 0.0257921 0.0526546 0.02077 0.0487063 0.0539489 0.04580755 0.02653495 0.02840515 0.03139015 0.0247899 0.05362175 0.02457385 0.5405335 0.05093565 0.1625085 0.0168782 0.03934175 0.0349647 0.05673995 0.04185685 0.0514863 0.0478935 0.0282328 0.02970555 0.03950055 0.0174713 0.05796255 0.360288 1 0.0274683 0.01368695 0.999983 0.08444575 1 0.7237955 0.02104365 0.05794045 0.04816425 0.093633 1 1 0.0361901 0.0411795 0.0400356 1 0.0241952 0.01330515 0.0215973 0.0776641 0.0133 0.02114445 0.576583 0.04279255 0.05419075 0.0232294 0.04703595 0.02643695 0.0662893 0.0962885 0.0604796 0.9992995 0.06673955 0.01751745 0.04423315 0.3561165 0.0845896 0.01332515 0.07978725 0.0232505 0.1539865 0.02756935 0.0848116 0.0276272 0.012156085 0.114225 0.0591703 0.0236583 0.9999825 0.2117185 0.5978355 0.01886725 0.02357225 0.0139864 1 0.9712735 0.0184252 0.0128786 0.978104 1 0.01222145 0.01395235 0.05597495 0.07298945 0.0553865 0.03087345 0.0546711 0.03171445 0.0659217 0.5085909 1 0.04129065 0.995029 0.999917 0.0124982 0.0181704 0.0418338 0.0222158 0.07321905 0.07832345 0.1196394 0.182495 0.02338955 0.0257021 0.2166255 0.00790495 0.0363704 0.955976 0.6257755 0.0763227 0.145477 0.597358 0.07081205 0.1053407 0.0225159 0.0642532 0.0436972 0.0503291 0.00608962 0.0269511 0.0297242 0.02216795 0.1094958 0.03582645 1 0.20917585 0.140784 0.04549465 0.1097289 0.017546505 0.05448485 0.15682115 0.0299119 0.1196385 0.02877295 0.0242293 0.05508285 0.05330965 0.4594395 0.1173273 0.0632309 0.6029505 0.9765955 0.010356975 0.0241554 0.0153919 0.51538935 0.03136835 0.0386555 0.09481195 0.134557 0.007548615 0.8267815 0.0132774 0.02917785 0.05199475 0.15697 0.0833356 0.00450373 0.0241698 0.39360135 0.03885375 0.008159675 0.228367 0.03561685 0.04729755 0.0138844 0.02708745 0.02562605 0.03216915 0.06835275 0.05534375 0.0494364 0.029002 0.02281165 0.02400675 0.008114955 0.03059845 0.01247175 0.999568 0.999994 0.0200489 0.0161631 0.01322305 0.04033765 0.05471885 0.0270312 0.987457 0.1531485 0.610286 1 0.54951665 1 0.07703545 0.02895215 0.0228503 0.0432845 0.0383369 0.9976265 0.0491036 0.06316095 0.14975885 0.1894725 0.04147765 0.12391445 0.9908265 0.0291904 0.05324755 0.0479243 0.0121514 0.1172285 0.0592181 0.00714806 0.0142289 0.0277867 0.1237815 0.9998875 0.02874835 0.0469477 0.0259055 0.50773735 0.01703615 0.1059015 0.625725 0.0399843 0.03554995 0.02913635 0.02053565 1 0.0317464 0.0263761 0.1488535 0.008408335 0.03068815 0.0377848 0.0175279 0.02940705 0.3819405 0.01590485 0.0520789 0.0451113 0.04627585 0.16889635 0.02958875 0.0223496 0.02553305 0.0795482 0.0546211 0.0988214 0.07063295 0.9999625 0.049627 0.0182811 0.112546 0.0398602 0.04537525 0.123579 0.03933215 0.06935925 0.0293024 0.01781595 0.741672 0.70378 0.07703305 0.02917545 0.1392865 0.025432 0.0257293 0.02201875 0.0142648 0.0743053 0.06374605 0.01821205 0.0423101 0.215256 0.0310599 0.04941285 0.05669885 0.05182525 0.0441289 0.0450109 0.02647055 0.0256315 1 0.9921085 0.0127989 0.5219055 0.09870405 0.011330005 0.0213737 0.02968095 0.3541475 0.02665755 0.009400965 0.00899471 0.10907815 0.004671105 0.1124345 0.0960008 0.0231782 0.0233254 0.449004 0.1819625 0.1148245 0.760212 0.738631 0.0416363 0.05046715 0.005655745 0.07713975 0.03686195 0.504513 0.1008149 0.0164058 0.0145419 0.0407042 0.0226755 0.01154415 0.7992785 0.9931395 0.00911045 0.05063235 0.04270885 0.09847485 0.2123247 0.06272535 0.0341278 0.02265345 0.00381062 0.01141995 0.06228175 0.0381775 0.00926697 0.0178574 0.0405342 0.437062 0.0343914 0.0398649 0.0254608 0.04773905 0.0561153 0.049374 0.9991435 0.03228485 0.984748 0.045776 0.15349735 0.02832575 0.03780585 0.0145124 0.02327185 0.0544576 0.091264 0.01660465 0.01781735 0.01368655 0.14972465 0.027995 0.0354257 0.024423 0.0108664 0.031945 0.0451554 0.04814715 0.120227 0.0391048 0.03439065 0.1274756 0.04203785 0.005625905 1 0.0978928 0.114793 0.92257 0.996344 0.02028935 0.0501623 0.01530235 0.8486715 0.1574605 0.02518365 0.0548392 0.020697 0.0292324 0.07397175 0.0990668 0.0121513 0.0366257 0.02047575 0.007758855 0.0115177 0.01273005 0.01374905 0.0197507 0.01124482 0.0515163 0.04730795 0.011110155 0.0138762 0.0502371 0.04558445 0.033856 0.0654403 0.4811925 0.14591205 0.0203093 0.04884195 0.0264069 0.0275096 0.0267761 0.06781495 0.0372625 0.10231395 0.0935101 0.0433512 0.0434253 0.0345646 0.0973218 0.0695025 0.05141935 0.03209305 0.0925658 0.0400507 0.183937 0.04021005 0.0355476 0.01025345 0.06816175 0.01691815 0.07297805 0.0436975 0.02310485 0.02878 0.05176575 0.03568085 0.10999695 0.03437215 0.05249125 0.03701715 0.03099855 0.04511485 0.0963127 1 0.11984435 1 0.06698135 0.0429507 0.03729255 0.03106655 0.03753625 0.01385155 0.0477408 0.05033355 0.03803695 0.039135 0.0418523 0.205401 0.0441651 0.252899 0.327229 0.03220595 0.0347142 0.0311256 0.0245509 0.04823795 0.06662895 0.02385045 0.01331325 0.0459603 0.53261795 0.0587279 0.05608335 0.0542868 0.0706336 0.17159 0.0297983 0.02170345 0.01404655 0.0367336 0.294414 0.12987 0.5879175 0.0602937 0.1516225 0.032437 0.9749475 0.02488725 0.0376375 0.07507195 0.0261631 0.09892585 0.0410315 0.05168335 0.09114025 0.0500966 0.03760705 0.0433322 0.0374117 0.01617895 0.176182 0.037033 0.07511745 0.08718645 0.05284385 0.03995905 0.06067605 0.06581535 0.0198278 0.01442175 0.02195155 0.0444564 0.03296175 0.0230696 0.0394934 0.99999 0.05346865 0.06678555 0.03551315 0.04862235 0.0220953 0.1419075 0.03098295 0.03410255 0.02533955 0.06021205 0.00540841 0.9685485 0.0352038 0.530903 0.2381875 0.0182747 0.03970325 0.02909375 0.0675493 0.0264561 0.01470735 0.0555001 1 0.122557 0.0140619 0.160922 1 0.05770025 0.01837135 0.07334865 1 0.1170771 0.042226 0.02370405 0.0133327 0.0247798 0.04591955 0.01324665 0.0664856 0.0451444 0.08619955 0.0792329 0.9999965 1 0.009212835 0.02378355 0.01812975 0.05319745 1 1 0.01814375 1 0.415381 0.01467865 0.008751955 0.0167372 0.05068075 0.999505 1 0.52541745 0.04096675 0.03917175 1 1 0.3020689 0.1067579 0.02005905 0.06278365 0.0225693 0.0240997 0.0253793 0.0484386 0.9958405 0.9998045 1 0.0362261 1 0.04621535 0.9949495 1 0.04972305 0.01543275 0.03241725 0.033199 0.020489 0.228453 0.03390285 0.9964795 0.026524 0.678683 0.9995275 0.0397134 0.04813155 0.06138275 0.10518 0.0258475 0.03088965 0.0397736 0.0386056 0.39016 0.0374516 0.05956885 0.0820917 0.02889235 0.03340335 0.05064475 0.05432935 0.03276565 0.04326445 0.01398465 0.02577265 0.0308217 0.048055 0.527647 0.0165507 0.06862295 0.10568745 0.03454375 0.0504843 0.02520225 0.02353405 0.06310645 0.0472323 0.04930875 0.462095 0.03126335 0.01422975 0.03896795 0.04319935 0.03961615 0.01432925 0.0449491 0.01944375 0.06360925 0.03511325 0.05105725 1 0.0231893 0.04494485 0.03684445 0.0320354 0.0541445 0.03385305 0.30984755 0.141362 0.0418135 0.288592 0.0268105 0.0374808 0.05770575 0.01947655 0.0439246 0.0490619 0.6416875 0.0333922 1 0.028112635 0.0474319 0.213615 0.03576155 0.0493777 0.9974655 0.0236343 0.0402657 0.1096525 0.0451354 0.0193589 0.02698475 0.0170406 0.0489852 0.139398 0.0355055 0.999604 0.06056445 0.01580045 0.0339764 0.0391477 0.08413355 0.04276445 0.013998 1 0.047345 0.05441305 0.0825093 1 0.05333715 0.0660825 0.01749295 0.0127318 0.0426598 0.04908525 0.9961925 0.0362771 0.09527675 0.01218163 0.08002265 0.0503698 0.0423738 0.08960615 0.02350355 0.05188685 0.06053565 0.6681825 0.0226644 0.0481212 0.04052735 1 0.9625135 0.01487645 0.02940365 0.0938659 0.124076 0.06246105 0.1059357 0.081243 0.999991 0.0488257 0.0265261 0.010087085 0.0378187 0.9734505 0.999993 0.04415225 0.05082565 0.848438 0.0410008 0.0469781 0.0506577 0.01987615 0.0133358 0.0130534 0.01549975 0.01376215 0.04782075 0.04743855 0.0174242 0.008898115 0.178885 0.009310595 0.028253 0.01601875 0.00433958 0.018304 0.0271761 0.02451735 0.04852455 0.008617525 0.04362955 0.0455003 0.0537393 0.03184565 0.0259877 0.00550412 0.01208275 0.03107905 0.0592519 0.053263 0.0421171 0.01829195 1 0.0369649 0.1761895 0.02660345 0.005626995 0.08659845 0.9992035 0.0254716 0.0222665 0.0370013 0.1282864 0.0530238 0.06378525 0.04120825 0.0267503 0.0515129 0.3224955 0.02487225 0.0143248 0.059273 0.1031415 0.0971254 0.0287101 1 0.0503858 0.03965475 0.0247377 0.2153465 0.0331743 0.0467351 0.02890645 0.0336331 0.0436538 0.0149579 0.04169685 0.02148405 0.01680425 0.02359945 0.1291185 0.0175453 0.0594864 0.03471475 0.0462694 0.0764161 0.0134801 0.01243935 0.00990143 0.04035355 0.02924165 0.03944335 0.236415 0.0194973 0.02506445 0.0472568 0.009788705 0.183928 0.127542 0.122822 0.0712247 0.07506625 0.976377 0.0195891 0.0263034 0.0401398 0.0309826 0.0311788 0.9994165 0.02958735 0.018215 0.0464515 0.01011665 0.2206025 0.0624556 1 0.02019355 0.010411515 0.08489005 0.02129545 0.0161005 0.04582855 0.01361785 0.025015 0.777936 0.0469871 1 0.01441645 0.00975069 0.0400951 0.901442 0.01698575 0.0430752 0.9555225 0.9999995 0.03145015 0.999998 0.02282335 1 0.165212 0.0975006 0.0506079 0.03399205 0.0256362 0.01923235 0.0190285 0.08684725 0.0977441 0.0125548 0.569458 0.999989 0.999978 0.03683035 0.02346445 0.04328355 0.0197461 0.02779125 0.02458945 0.112292 0.0155257 0.15269385 0.03539795 0.30246175 0.0219157 0.03128895 0.003981925 0.9999945 0.05529195 0.994384 0.3762314 0.02633275 0.04191225 0.04798925 0.1888995 0.5069815 0.0203903 0.1206645 1 0.0506252 0.11068705 0.0710511 0.0461446 0.5017763 0.10961405 0.01351915 0.0926457 1 0.05528125 0.02697995 0.286526 0.02260465 0.02063465 1 0.02234615 0.01741315 0.0332539 0.010912755 0.0245936 0.01204055 0.0210963 0.05239185 0.08413955 0.01866635 0.021438 0.0383374 0.008273955 0.01503795 0.0222383 0.0114879 0.01103425 0.0470254 0.0588465 0.01534325 0.0304381 0.0231323 0.0328279 0.0416035 0.02953625 0.0176845 0.04418505 0.06620585 0.01738475 0.048941 0.08293395 0.0304138 0.116717 0.05212465 0.0149373 0.01806615 0.03029375 0.0230668 0.0230412 0.999989 0.02644055 0.0515838 0.9983925 0.0301546 0.1420741 0.0173079 0.999797 1 0.09557495 0.04932085 0.06360545 0.02707585 0.0443914 0.02984055 0.08163845 0.992944 0.09510495 0.54042025 0.01788985 0.0379103 0.04145625 1 0.0247784 0.05748935 1 0.02161875 0.04890105 0.0447555 0.0469082 0.0496249 0.05719315 0.02605845 0.03805955 0.0339144 0.04369915 0.0465049 0.05337025 0.00866622 0.01465655 0.0205227 0.0403233 0.01446665 0.0197492 0.0392194 0.573863 0.965007 0.0484803 0.04398365 0.9968945 0.0356179 0.0360121 0.12161425 0.0254393 0.05222645 1 0.00808518 0.0359062 0.1642635 0.0444872 0.04148 0.07399615 0.9999995 0.0173055 0.1035296 0.01835855 0.0254308 0.01684535 0.0316669 0.01627085 0.009931075 0.04457435 0.02838805 0.1883955 0.01933335 0.3126305 0.04769335 0.02333065 0.02213125 0.01738205 0.0183788 0.0320076 0.03127805 0.0437032 0.03124345 0.0116093 0.0439159 0.0433961 0.03954195 0.0263545 0.01448655 0.0439321 0.0988628 0.02785325 0.03813305 0.0527002 0.0305289 0.06840455 0.01563475 0.06027805 0.5222869 0.0147185 0.0545853 0.0878179 0.0583607 0.08579905 0.11133275 0.0414266 0.0978763 0.03826045 0.03872565 0.06104135 1 0.0155809 0.0350482 0.0560385 0.02916985 0.03204105 0.0798497 0.01212235 0.1545345 0.9999055 0.0508602 0.03981795 0.05798175 0.999866 0.02160755 0.0354721 0.05220125 0.01711575 0.01271345 0.166605 0.04690755 0.08075575 0.1433815 0.0138606 0.05593755 0.04386025 0.05091255 0.01273605 0.0228539 0.0442423 0.01463775 0.0255457 0.09277905 0.0518306 0.1246065 0.02274685 0.9700875 0.01187582 0.0323369 0.06039135 0.0289382 0.999977 0.03920435 0.03749695 0.0974969 0.0279524 0.05138735 0.06430515 0.0186705 0.0671687 0.0444422 0.0247534 0.019236165 0.0260009 0.01503425 1 0.0186927 0.1953116 0.0478022 0.0545277 0.04350565 0.505493 0.04431055 0.03299505 0.0175459 0.04264695 0.02016865 0.999755 1 0.1259515 0.03359805 0.0294028 0.03749785 0.04813445 0.990117 0.04047525 0.16080525 0.02859435 0.01321135 0.07536985 0.06931985 0.04907595 0.9999835 0.04925965 0.03667985 0.0153349 0.05653315 0.05217 0.1177895 0.0549392 0.02481455 0.0122248 0.0257849 0.0274733 0.1672465 0.07907405 0.04525925 0.01026305 0.996951 0.0728658 1 0.297572 0.01575245 0.05202155 0.03646755 0.04598675 0.1196565 0.0223466 0.0292906 0.05273735 0.993857 0.0420336 0.999969 0.07093155 0.03407775 0.1444725 0.0431436 0.01339455 0.0756251 0.02064445 0.0607652 0.040035 0.0292921 0.0279827 0.038533 0.04659885 0.0634509 1 0.0576788 0.03273125 0.0315182 0.02465835 0.263993 0.05980795 0.0088278 1 0.02939635 0.0580205 0.08406775 0.0351874 0.02645045 0.04077885 0.01070305 0.02757795 0.06329405 1 0.1029888 0.0363894 0.0249745 0.0366523 0.0248315 0.2065635 0.01897625 0.0185562 0.0176454 0.04921445 0.03740555 0.0407002 0.0273057 0.04126885 0.0312675 0.0316938 0.01310745 0.01496645 0.008756635 0.9959025 0.0120941 0.08879815 0.0802063 0.5147008 0.049236 0.0296875 0.133578 0.031503 1 0.5756155 1 0.02766065 0.1410725 0.3644055 0.9737875 0.008932655 0.01183532 0.04047645 0.0495233 0.03454575 0.01576845 0.01442425 0.999992 0.1179 0.0364753 0.0157595 0.002467945 0.0255892 0.02008475 0.0709077 0.0693943 0.03153415 0.04700995 0.02007925 0.139834 1 0.960096 0.05157155 0.00641983 0.03369915 0.0132446 0.00860061 0.04740535 0.04413075 0.1372435 0.162011 0.04478755 0.2010198 1 0.0296417 0.0286784 0.0575275 0.1072749 0.00987923 0.9999935 0.2266625 0.02124055 0.0573256 0.00497593 0.0227838 0.02908185 0.0170835 0.0159026 0.00550253 0.01850995 0.02702235 0.0176463 1 0.9988145 0.3465305 0.305921 0.0137459 0.1074995 0.06043575 0.129997 1 0.1385665 0.0343661 0.02918885 1 0.02424505 0.0545421 0.04626895 0.02006675 0.0855976 0.0146069 0.0591125 0.0410112 0.0355226 0.03833175 0.02021775 0.0139075 0.0222924 0.05254835 0.0569114 0.05254665 0.09583805 0.012904 0.03002395 0.00658668 0.03934215 0.0388283 0.009446015 0.180038 0.187802 0.02356605 0.04121595 0.0356713 0.0430675 0.041807 0.03229395 0.04122685 0.00406709 0.03750225 0.0217317 1 0.03777535 0.05751305 0.0250389 0.0296533 0.00993148 0.007453425 0.056584 0.05019555 0.014031 0.0350182 0.0185088 0.01507775 0.0327588 0.03375745 0.06412745 0.06032695 0.0297594 1 0.2487815 0.0140119 0.0223689 0.0438147 0.016848 0.0109351 0.03222575 0.0494681 0.0205614 0.0461761 0.01422165 0.03106995 0.0301089 0.00614619 0.9988345 0.1642745 0.459966 1 0.9933715 0.0601413 0.0919681 0.03727655 0.0217087 0.0997189 0.23372985 0.03764865 0.02800265 0.9808655 0.0276125 0.0368361 0.125847 0.07794995 0.03655395 0.05777575 0.584873 0.0138733 0.035505 0.00849396 0.0663226 0.1324095 0.0294552 0.1461775 0.02305965 0.0474473 0.07257305 0.0981215 0.02030795 0.023092 0.119824 0.05042965 0.99141 0.02212895 0.0333603 0.2831665 0.01684735 0.04447765 0.0419679 0.0586235 0.0347498 0.0136769 0.03381925 0.7261715 0.0613768 0.0112854 0.00424878 0.0202484 0.02326525 0.0350493 0.03306745 0.4264945 0.9999935 0.619364 0.05140505 0.0471291 0.023285 0.0220914 0.0321642 0.06301745 0.08449855 0.01230525 0.03355295 0.1773705 0.473914 0.0221933 0.06717525 0.06018635 0.02248715 0.12648965 0.00636328 0.03368815 0.0449917 0.02610685 0.0308097 0.01705405 0.02252585 0.0221198 0.154116 0.01909915 0.0301929 0.1126685 0.02881345 0.01737465 0.588943 0.0210797 0.03111965 0.996658 0.01951515 0.01151705 0.03041095 0.0423125 0.04278375 0.0517286 0.05493575 0.999394 0.04946925 0.031272 0.01172315 0.04638775 0.0438966 0.05907495 0.04819355 0.0495325 0.0365431 0.0359671 0.00689956 0.05052575 0.0223503 0.02697855 0.670079 0.020082 0.01107415 0.0245009 0.05268 0.035583 0.0397964 0.0452035 0.01200755 0.03895185 0.05221015 0.08500385 0.01750155 0.1051835 0.013363125 0.0848342 0.05105725 0.9897565 0.603742 0.00965981 0.01560535 0.0924639 0.0258876 0.04156555 0.03842865 0.01124306 0.09066785 0.1076155 0.0406941 0.02272885 0.0367283 0.02487475 0.2205835 0.9910325 0.01345455 0.03049915 0.1080358 0.02152905 0.03691615 0.1686845 0.0424666 0.03525725 0.0551865 0.04730755 0.02243995 0.604065 0.02315305 0.01801155 0.05504275 0.04972595 0.076015 0.2311065 0.05334375 0.1731735 0.01194365 0.0550885 0.04021345 0.053032 0.0710531 0.17571535 0.0824261 0.0153874 0.05292695 1 0.998828 0.127916 0.03826405 0.0299206 0.2094185 0.1385695 0.04251045 1 0.1459806 0.998294 0.04829195 0.0509453 0.0317685 0.0218709 0.0329131 0.6885435 0.04026575 0.0405467 0.05086895 0.0657932 0.01595025 0.0978443 0.01687875 0.270224 0.03670175 0.01402405 0.0480149 0.0497001 0.0292282 0.04332275 0.0367762 0.9386165 0.0553029 0.0466994 0.0348073 0.05114125 0.108991 0.05100245 0.06042675 0.0359402 0.04187115 0.0625122 0.0364579 0.03871195 0.10703005 0.1389213 0.999891 0.08149915 0.2922975 0.0406687 0.891309 0.01416145 0.977627 1 0.9908795 0.02666675 0.01048865 0.0484878 0.118525 0.0467562 0.01436925 0.05288455 0.02511375 0.0974864 0.04399905 0.0848782 0.0522222 0.05303615 0.0299122 0.0430639 0.0587129 0.03863485 0.01891375 0.0535777 0.03551745 0.00848379 0.03126565 0.03316275 0.01491725 0.0440896 0.03519395 0.02699245 0.02584035 0.09016485 0.02821525 0.01531215 0.102577 0.04097195 0.01663475 0.09585515 0.0396958 0.09023585 0.05445425 0.0445965 0.01086019 0.015807 0.0117988 0.04373545 0.00866566 0.0227012 0.04584745 0.01632415 0.08578695 0.508433 0.4476545 0.1072055 0.0154868 0.05824435 0.09545035 0.0581754 0.0188045 0.03249255 0.03616995 0.0181523 0.007898325 0.07939735 0.01426 0.02181775 0.0802064 0.05776805 0.0460027 0.0225929 0.0284773 0.04322525 0.03568955 0.0503214 0.007467545 1 0.0630225 0.951349 0.0220413 0.1550025 0.0355127 0.9999125 1 0.085587 0.030675 0.05473285 0.0463062 0.09697905 0.0758592 0.0910443 0.01653445 0.0455085 0.0190736 0.0268584 0.121353 0.02112395 0.0314589 0.0567675 0.0389686 0.985961 0.05735905 0.02998345 0.0451366 0.060501 0.02464035 0.027423 0.050757 0.6077655 0.0493898 0.0407609 0.9992025 0.031426 0.657339 0.03174455 0.010240615 0.0354053 0.04438545 0.04254435 0.0335198 0.07702935 0.04543675 0.01340125 0.05829135 0.05975105 0.01327645 0.0461931 0.05164835 0.02610505 0.07516525 0.09027525 0.99616 0.0302373 0.0381236 0.01952345 0.0139606 0.0168701 0.01180725 0.0173846 0.0342045 0.908238 0.0581677 0.0252196 0.05183845 0.0217845 0.0310639 0.0596187 0.0884857 0.01423695 0.04377495 0.01948105 0.1872355 0.07715755 0.0606159 1 0.02471265 0.841921 0.05219045 0.01959645 0.04353745 0.03197435 0.0899511 0.7433745 0.0475769 0.04702625 0.02350275 0.0446171 0.0235394 0.0450707 0.876526 0.0501295 0.0400756 0.0206953 0.0535033 0.0293031 0.02058075 0.04021905 0.07988475 0.0341544 0.07890975 0.0153488 0.0242261 0.03563705 0.1256195 0.05822445 1 0.07156905 0.07211085 0.1891305 0.08623455 0.0345536 0.02164045 0.0257599 0.023075 0.941199 0.008898055 0.0567116 1 0.0250491 0.06832905 0.03869505 0.0428651 0.118932 0.0405733 0.03894315 0.1080198 0.0532475 0.02417015 0.02555085 0.0359336 0.0167858 0.04145145 0.2120715 1 0.02367255 0.0360342 0.1574819 0.0267526 0.05283925 0.017142 0.02073935 0.03615195 0.01844625 0.02186945 0.9986425 0.998359 0.11113425 0.1970115 0.0243179 0.0498081 0.01483285 0.0784557 0.2444995 0.085396 0.09632165 0.0629179 0.03669685 0.04293115 0.01942175 0.0123318 0.0205967 0.0445904 0.01785075 1 1 1 1 1 0.01757625 0.0204331 0.0340108 0.03659555 0.04794305 0.9999995 1 0.04790315 0.15601 0.0269816 0.05652175 0.03204405 0.01805585 0.0321775 0.02899975 1 1 1 1 1 1 0.06866915 0.1702185 0.0225946 0.04380185 0.994478 1 1 1 0.02848785 1 0.0306399 0.126497 0.9966975 0.0445436 0.023113 0.179151 0.006936835 0.02932895 0.04450275 0.0245013 0.0292549 0.0358332 0.01860895 0.03728825 0.0498521 0.0479263 1 0.07032755 0.0133809 1 0.0601293 0.03731085 0.05935915 0.3920085 0.0280986 0.0360429 0.0498252 0.05533375 0.1149125 0.01929245 0.04848675 1 1 0.09229225 0.0525099 0.04457785 0.12192615 0.0201193 0.02640905 0.377362 0.205234 0.01792695 0.039436 0.0318544 0.03378495 0.051528 0.0533315 0.01494375 0.011698 0.02971535 0.37174 0.07512065 0.04657105 0.0154185 0.0556122 0.0308006 0.04667175 0.04603915 0.02896365 0.9649835 0.05530775 0.01462885 0.05107035 0.05186695 0.0231305 0.0397377 0.0386127 0.04258625 0.0155957 0.0312986 0.02341385 0.0147859 0.0255572 0.0344083 0.0211666 0.006206135 0.03366565 0.05051945 0.01831385 0.03907375 0.0421923 0.0677276 0.0389935 0.0370809 0.02677245 1 0.0659021 0.03965845 0.04619745 0.0296003 0.04336975 0.0497437 0.29222975 0.03115 0.0301819 0.0553416 0.03569905 0.03560845 0.42773985 0.4423575 0.7479285 0.0549493 0.04177305 0.0364586 0.0403943 0.05864905 0.0228112 0.02159535 0.9860385 0.04232775 0.04104305 0.0376597 0.96094 0.223564 0.02319855 0.02593915 0.02340325 0.0632155 0.9616455 0.0214477 0.8677285 0.02532665 0.0335667 0.0355752 0.06565545 0.1542045 0.0341748 0.0142761 0.0317074 0.996996 0.0311582 0.0935969 0.02939875 0.9875365 0.0201632 0.04309505 0.05199755 0.03320615 1 0.999997 0.0890439 0.01844815 0.0200216 0.01234635 0.01210125 0.2361305 0.0359736 0.064549 0.02297455 0.01935895 0.1461972 1 0.102945 0.0502768 0.9846585 0.88428 0.05152825 0.04376075 0.0176434 0.01711985 0.0637153 1 0.06530175 0.0260316 0.0177526 0.10767455 0.08334825 0.01851935 0.0509256 0.0205853 0.03278445 0.01545115 0.02553065 0.04868635 0.0373276 0.0126108 0.07058275 0.02029835 0.0221745 0.0265877 0.009169335 0.05791245 0.02348385 0.07107405 0.00661599 0.08109255 0.10593565 0.03379335 0.0335596 0.00849172 0.0578855 0.064059 0.0428653 0.0436816 0.020405 0.07026595 0.04345545 0.12052255 0.0236166 0.06306765 0.0255174 0.04195085 0.0164636 0.5874025 0.02753715 0.03453745 0.0484012 0.260062 0.04187805 0.04884285 0.01613895 0.01921215 0.02155435 0.0149825 0.1180759 0.02547715 0.0410585 0.1631675 0.0537963 1 0.01761915 0.07531285 0.02538185 0.0309796 0.0315372 0.02836515 0.0249175 0.04700755 0.0566372 1 0.9987745 0.0886735 0.06790125 0.113501 0.03349485 1 0.0335357 0.01788845 0.0283771 0.0171831 0.08630925 0.8452055 0.0155976 0.05561445 0.999989 0.02259705 0.08430815 1 1 0.06698885 0.0377168 1 0.2399685 1 1 0.0326795 0.0270406 0.04037105 0.01511065 0.09302685 0.03641785 0.01475095 0.03451695 0.044135 0.01284 0.142533 0.03238705 0.218892 0.03496595 0.267404 0.152303 0.01198095 0.0511145 0.0608704 0.03565395 0.0375438 0.10021085 0.0187349 0.1392605 0.05882945 0.0170669 0.02175815 0.0262959 0.02081835 0.0307559 0.0679994 0.01513425 0.0294003 0.421651 0.9317085 0.01726405 0.05061455 0.00593627 0.01188965 0.05955295 0.05419645 0.02152895 0.03431405 0.0150429 0.0346132 0.0465073 0.0164813 0.0380697 0.06381115 0.04954295 0.02914365 0.019207 0.06447435 0.0229096 0.009612515 0.288002 0.9850695 0.1191295 0.0766168 0.0164632 0.08547355 0.0371652 0.04157495 0.0281447 0.0481918 0.03437975 0.0180277 0.04855205 0.02037855 0.01953385 0.0336605 0.0468544 0.0297905 0.01071555 0.04153745 0.0937191 0.1109815 0.01885495 0.1587933 0.997555 0.12513965 0.05203065 0.0452862 0.03026635 0.0955259 0.0178115 0.2878305 0.0171556 0.0147031 0.04404975 0.009672565 0.04180185 0.02323325 0.05846025 0.0814847 0.0167586 0.0303885 0.245915 0.0242477 0.07805375 0.04210285 0.0110148 0.0145242 0.8116615 0.0305873 0.05659885 0.01454775 0.011042525 0.01707705 0.02818855 0.0547176 1 0.0265747 0.0602089 0.04556115 0.04408105 0.0407943 0.02438545 0.006141205 1 0.955323 0.03546025 0.03014865 0.9540645 0.0857537 1 0.0134613 0.0444507 0.0396706 0.111762 0.7347475 0.03462625 0.1423605 0.04375485 0.1581545 0.0754469 0.9999995 0.04929315 0.999996 0.00908405 0.02760025 0.010347705 0.334914 0.0439394 0.09234955 0.999638 0.00809809 0.07247555 0.0550064 0.01453855 0.04547435 0.02180855 0.04536115 0.0180717 0.05619675 0.0461452 0.04753115 0.04602125 0.03086845 0.0419569 0.999118 0.0305912 0.03813455 0.011033 0.02789125 0.363968 0.0497588 0.0467566 0.06376395 0.02875765 0.0909266 0.009104435 0.0183828 0.01655245 0.03832915 0.05566495 0.05084025 0.0372722 0.0234484 0.0432998 0.5471185 0.2325825 1 0.05316695 0.04716085 0.01689635 0.010482415 0.02527715 1 0.01486405 0.0441728 0.02145045 0.03238405 0.0380749 0.994231 0.0349196 0.03532185 0.51537 0.03952445 0.0605068 0.02720555 0.00660488 0.022382 0.003463355 0.0695639 0.002970355 0.00683341 0.0541688 0.0096835 0.0309186 0.164287 0.9899915 0.03358065 0.05557705 0.04368145 0.05872965 0.0494266 0.0393794 0.02168025 0.04162485 0.008358325 0.01211315 0.01306715 0.0139369 0.003924065 0.02987645 0.0165705 0.04515095 0.05676985 0.0508447 0.275806 0.0212831 0.01336335 0.06192945 0.0330968 0.621315 1 0.00651642 0.997256 0.1122752 0.0275974 0.0493342 0.0106264 0.0406667 0.922489 0.0885261 0.02181695 0.07938885 0.03528045 0.03165425 0.04169075 0.1506019 0.0930243 0.0751689 0.0394185 0.191942 0.0540011 0.02395055 0.01725535 0.04301535 0.01247425 0.0153139 0.0333177 0.03379355 0.06385225 0.04407795 0.02638475 0.0950671 0.496102 0.0444713 0.04717415 0.0263182 0.0177713 0.7392545 0.0573144 0.03200885 0.0483864 0.02114935 0.0476358 0.01459435 0.009891805 0.0495925 1 0.04704315 0.03599615 0.7631465 0.0365579 0.1507545 0.05735425 0.04003345 0.108097 0.05959075 0.028248 0.9576665 0.01499955 0.02291385 0.03456585 0.04334755 0.03983055 0.07019685 0.04136395 0.11914285 0.02106295 0.1100165 0.0595285 0.02748835 1 0.03126895 0.050804 0.0527823 0.0422278 0.0419577 0.04807245 0.1117555 0.09018685 0.0285867 0.0561079 0.0521065 0.03203755 0.01514635 0.009654435 0.8054895 0.0116831 0.0319322 0.04113445 0.0584518 0.6834025 0.0781458 0.02485995 0.0241816 0.0115055 0.114816 0.05387625 0.0230026 0.02266595 0.0433894 0.0240555 0.04077325 0.0426217 0.091907 0.98255 0.062098 0.0442656 0.02581935 0.04531745 0.01368705 0.06521855 0.0529296 0.960053 0.0469639 0.0425608 0.833885 0.0207369 0.046367 0.0376695 0.0169178 0.01981715 0.877865 0.02956065 0.0350259 0.03440785 0.999942 0.0277288 0.03572495 0.0337828 0.1747695 0.03423115 0.556157 0.9789965 0.1441935 0.05500665 0.0184695 0.0794633 0.025092 0.011076145 0.0182652 1 0.0449133 0.06708765 0.033564 0.01914965 0.07155945 0.04872425 0.0515901 1 1 1 0.5056289 0.03768295 0.0200302 0.0435075 0.00703096 0.143248 0.036901 0.00963861 0.9981485 0.0571894 0.03719315 0.0384431 0.01309525 0.1529315 0.0204236 0.05942495 0.01385215 0.0386211 0.7157275 0.04083325 0.115225 0.0423392 0.03032825 0.03218245 0.0812344 0.0601585 0.0104989 0.02765555 0.05211545 0.09647695 0.0258704 0.01858645 1 0.4124235 0.0322827 0.2134615 0.06211605 0.0217879 0.01678325 0.03499915 0.07131975 0.0163208 0.04373075 0.02645375 0.01858065 0.023678 0.12856465 0.026061 0.02016615 0.014331 0.01180515 0.01586275 0.06035315 0.02204745 0.06093305 0.111359 0.00550239 0.158224 0.07830565 0.0537968 0.01158995 1 0.987291 0.0225866 0.0188233 0.02120785 0.02126535 0.0194905 0.0330969 0.0124562 0.0249745 0.05303385 0.0087738 0.047251 0.0399495 0.00340692 0.01139495 0.03578285 0.04495915 0.305418 0.0195874 0.01999595 0.9999975 0.00952454 0.0528275 0.0845916 0.015591715 0.0305978 0.0440503 0.0402729 0.0944685 1 0.03286625 0.02759755 0.025796 0.983816 0.0228906 0.0285698 0.03499865 1 0.010844085 0.0531445 0.00891968 0.04569025 0.05357225 0.02318275 0.0488285 0.0599475 0.0216149 0.15953255 0.068173 0.1663255 0.161017 0.01301855 0.552045 0.07101825 0.05283615 0.04008245 0.2744005 0.05550325 0.0440649 0.06340845 0.06312325 0.04833855 0.0616835 0.03596825 0.0491671 0.0414434 0.0253399 0.037858 0.1034153 0.0442985 0.09366865 0.115933 0.05133055 0.07945315 0.03451095 0.6304215 0.0347647 0.11408905 0.0504597 0.0874516 0.1751875 0.126992 0.259256 0.04204145 0.0586494 0.06445305 0.1344425 0.0861423 0.03983765 0.04362085 0.3205215 0.0506001 0.07255475 0.0477219 0.0332008 0.03931265 0.04889595 0.04334645 0.06136845 0.04086075 0.0733148 0.0673497 0.0446887 0.570602 0.1281755 0.08333775 0.3071735 0.08399015 0.0461535 0.0402275 0.0591399 0.0438346 0.062143 0.04175435 0.0474765 0.0534743 0.04786645 0.05660925 0.06504975 0.05353325 0.0839727 0.0495595 0.06421085 0.0718535 0.09837645 0.04453895 0.128483 0.03855975 0.06554565 0.04523725 0.0951041 0.04560185 0.0518732 0.04940325 0.1923575 0.04599695 0.0776696 0.04718305 0.05128305 0.02558055 0.02909565 0.04440105 0.06252365 0.0329625 0.04577795 0.0305475 0.05900205 0.116693 0.1129322 0.0714713 0.00691632 0.011763 0.0161543 0.0746748 0.06554785 0.0331425 0.01437665 0.03817975 0.07456835 0.015641 0.04635 0.005307935 0.06095365 0.06115465 0.02528475 0.178191 0.01310685 1 0.0467142 0.0202639 0.0429062 0.0348065 0.0253712 0.129306 0.06653575 0.02919655 0.1379668 0.03367875 1 0.00813334 0.00838585 0.0478755 0.01307275 0.0824805 0.0368933 0.08945815 0.0760039 0.9540325 0.03979945 0.02395895 0.08682295 0.01182555 0.00609237 0.0120842 0.1341535 0.03171565 0.03976285 0.03603335 0.007754655 0.0208535 0.02596365 0.0309109 0.999986 0.0163337 0.0281804 0.04877155 0.0300014 0.02032995 0.0129507 0.0884404 0.056298 0.0753444 0.0404179 0.0486539 0.0873574 0.142953 0.05684545 0.05026035 0.0484857 0.0411198 0.05008125 0.2299605 1 0.017096 0.08067315 0.02682255 0.05471495 0.01221225 0.0281771 0.167542 0.04642275 0.04644245 0.04915415 0.04264085 0.0571505 0.0714376 0.04598525 0.047039 0.0172231 0.05560555 0.0247409 0.01093685 0.04802375 0.05643645 0.01374705 0.0353689 0.0259519 0.0270926 0.0381489 0.0479587 0.0691959 0.0554065 0.0363554 0.03704295 0.0440086 0.075356 0.09518545 0.0599253 0.0441459 0.0243964 0.03423575 0.0278932 0.03499835 0.0374197 0.0219171 0.0290291 0.0451625 0.02003845 0.0306407 0.0347277 0.0469415 0.02835525 0.0382123 0.0496628 0.01615705 0.01860615 0.0340611 0.0262227 0.03833405 0.04778245 0.03675265 0.0338441 0.03945825 0.03527635 0.0442407 0.0387914 0.0336943 0.0363959 0.05110175 0.06007335 0.04670005 0.03113195 0.04484865 0.191101 0.0723164 0.0532675 0.0481801 0.03592365 0.07334225 0.02915575 0.777376 0.0486186 0.06381295 0.04063575 0.1220845 0.04921625 0.1232155 0.05363615 0.0386086 0.0453247 0.09646955 0.04608625 0.03106435 0.04630445 0.0938733 0.03577895 0.06035855 0.03557195 0.00893239 0.02413825 0.0694654 0.05383405 0.0478416 0.01830355 0.147307 0.0487066 0.07147805 0.1297675 0.996542 0.2644945 0.01845945 0.04694665 0.02472265 0.1085975 0.04235705 0.04116935 0.06879395 0.10188835 0.006659365 0.04791875 0.03853895 0.04634075 0.1002846 0.04906675 0.00854107 0.0304565 0.0397318 0.0263707 0.876654 0.0359907 0.59852 0.0251182 0.03000675 0.0476534 0.0504111 0.0563769 0.0694572 0.16635 0.05143605 0.04500655 0.0463465 0.0216982 0.06260175 1 0.0888164 0.0798741 0.999226 0.998406 0.515758 0.1070935 0.2963195 0.04900775 0.0541272 0.04864345 0.0724949 0.04003055 0.0432998 0.04213585 0.04374155 0.0275386 0.01370615 0.09413615 0.05208565 0.9999985 1 0.999943 0.141926 0.07163715 0.1644215 0.0872026 0.05217055 0.406927 0.0623011 0.03027825 0.01691625 0.0133374 0.998424 0.0179645 0.00930916 0.03363225 0.03465885 0.03492215 0.03007945 0.0500178 0.02404395 0.05033785 0.1035626 0.04035885 0.05245925 0.03663945 0.13708565 0.0458903 0.07868055 0.04511025 0.0359836 0.04736265 0.06041435 0.110914 1 0.1772285 0.9161555 0.0616502 0.05483115 0.0572411 0.07084725 0.04847455 0.04072785 0.008190495 0.01998545 0.0393593 0.11042915 0.04156095 0.6058015 0.0424355 0.04160225 0.0321658 0.05936345 0.2467885 0.03851175 0.6743915 0.174122 0.2421355 0.2098605 0.0237588 0.0445148 0.033439 0.04566615 0.07980035 0.07810915 0.06253505 0.02160665 0.01160705 0.055497 0.07773335 0.01446925 0.9999655 0.041305 0.04422685 0.0383689 0.544428 0.0311998 0.0318244 0.04072635 0.03077135 0.03539785 0.2551775 0.292338 0.0271636 0.03138045 0.1084569 0.0264348 0.01794695 0.03470385 0.0263738 0.010723255 0.02637035 0.02559695 0.0395394 0.15664625 0.013005 0.11842415 0.00812543 0.1162185 0.03860805 0.02489875 0.01653225 0.05269715 0.010278325 0.01318615 0.373484 0.00863935 1 0.0510925 0.0166758 0.04523345 0.0202201 0.02517785 0.0560622 0.52121105 0.02212055 0.844731 0.0870941 0.4520375 0.02651025 0.07010005 0.0477486 0.096212 0.04017415 0.143904 0.0467453 0.0220897 0.0130307 0.01008538 0.0732695 0.0426659 0.02001675 0.04255305 0.042357 0.0628762 0.03569995 0.0495442 0.06474585 0.02351965 0.0348131 0.0371055 0.01343785 0.0287927 0.014802 0.04498045 0.02479505 1 0.06154365 0.0441222 0.03978715 0.0337648 0.04680835 0.0162257 0.01278825 0.03634275 0.06424795 0.0641492 0.0264334 0.21278 0.195186 1 0.03266165 0.0714377 0.2370277 0.08513885 0.013304 0.05716825 0.0337679 0.1042069 0.02508805 0.0477006 0.03963175 0.0877455 0.0516092 0.0312185 0.0371938 0.0169587 0.0485966 0.02811445 0.0817955 0.0387528 0.05791895 0.009428845 0.03195775 0.01158865 0.054909 0.0922677 0.53354115 0.05540975 0.152609 0.04837925 0.2522365 0.05620875 0.0346862 0.021798 0.0289872 0.0343732 0.032659 0.0487186 0.03954095 0.02319145 0.06180605 0.05478645 0.1830915 1 0.039678 0.06113365 0.147685 0.04217885 0.02816165 0.00744561 0.03131995 0.0286305 0.041903 0.031978 1 0.0165933 1 0.0396352 0.03706665 0.04946355 0.05866525 0.1061605 0.0446954 0.0179447 0.03064 0.1956455 0.5876595 0.02652105 0.04984105 0.0149161 0.0152294 0.0312614 0.01366955 0.03068405 0.07134705 0.03068975 0.009424465 0.05025165 0.05128495 0.03501345 0.02872245 0.0279359 0.0454166 0.04254815 0.0442022 1 0.04909775 0.04962535 0.0502253 0.01949145 0.03905745 1 0.04817375 0.03045875 0.174214 0.03337385 0.02954225 0.0643827 0.04268225 0.0774681 0.0205462 0.05455505 1 0.0219913 0.9251585 0.01973495 0.0117111 0.0732182 0.04614395 0.366946 0.02052775 0.08419355 0.975759 0.01656975 0.00716085 0.04983705 0.07770025 0.0756616 0.05558435 0.01741415 0.0173744 0.0499248 1 0.02906175 0.0245207 0.0190269 0.566962 0.08168675 1 0.01100991 0.609711 0.00756154 0.04576325 0.0240472 0.0198557 0.03589985 0.0122951 0.9999665 0.0757559 1 0.04248255 0.08560565 0.03234485 0.09666735 0.01580075 0.016201 0.9999935 0.01253645 0.0189347 0.02837175 0.0318365 0.09221685 0.2085435 0.07156455 0.0502201 0.02116435 0.06977905 1 1 0.03111535 0.0723488 0.1329795 0.5077195 0.2593337 0.05221595 0.0153969 0.0501341 0.05068605 0.52422385 0.03552345 0.0764333 0.9999735 0.151492 0.04724505 1 0.0240592 0.0583702 0.12030195 0.01822855 0.04019935 0.00664102 0.0247611 0.01802315 0.03684085 0.0552228 0.0433618 0.08356325 0.02045755 0.0606203 0.02012715 0.0532069 0.010938055 0.4369495 0.0469064 0.0367457 0.02413285 0.008945975 0.0486954 0.981836 0.03584245 0.0244874 0.0511033 0.0316978 0.0488477 0.0735992 0.01708135 0.00755644 0.01560975 0.0528396 0.0360573 0.02641405 0.03811855 0.01903275 0.0417708 0.2719765 0.0152045 0.06879915 0.9999985 0.0530575 0.01596245 0.02504315 0.03711555 0.0459454 0.1020982 0.01962775 0.0142917 0.039382 0.0441158 0.02543115 0.0103931 0.0375895 0.08409235 0.044967 0.05763615 0.0125039 0.0512852 0.06434485 0.0373294 1 0.0244578 0.01170755 0.02667125 0.01023416 0.0455761 0.04840225 0.04156945 0.20680795 0.0149184 0.02315735 0.140407 0.131334 0.03194935 1 0.0997644 0.03491665 0.05550075 0.05173415 0.0292751 0.0212687 0.0236148 0.01822865 0.007592085 0.9992 0.0151445 0.0167209 0.0178108 0.05031185 0.013843905 0.0358874 0.02382625 0.02123665 0.0442109 0.01405665 0.01334105 0.07562375 0.01708 0.05793655 0.999999 0.0514521 0.0502312 0.02405125 0.01237465 0.5207765 0.05671245 1 0.1046901 0.0205185 0.0450974 0.04094525 0.1345525 0.999998 0.03124155 0.02685025 0.009411945 0.03776385 1 0.03020475 0.0329044 0.01861945 0.03290075 0.003856865 0.0505855 0.5890325 0.04592155 0.0238862 1 0.0255905 0.0375433 0.04495115 0.138493 0.0566389 0.6084005 0.997323 0.01583995 0.06269805 0.02676255 0.04638385 1 0.01133041 0.0372503 0.01099315 0.07095865 0.028419 0.068632 0.1311965 0.06582125 0.0626016 0.2138185 0.03794445 0.03651625 0.9999125 1 1 0.67244 0.999948 0.9999995 0.0285615 0.0808566 0.06115065 0.05066175 0.1344335 0.04893955 0.984183 0.0565152 0.0742839 0.555948 0.0526849 0.1625255 0.04857695 0.04062415 0.02514535 0.02351505 0.0454739 0.03052065 0.04410765 0.03896805 0.1097485 0.1209515 0.0804856 0.04032735 0.010078025 1 0.03565065 0.00582918 0.03064255 0.0465987 0.04803645 0.0347408 0.0267934 0.01819805 0.03339675 0.0409553 0.0520687 0.0200987 0.04795325 0.0135033 0.0170954 0.00785095 0.03056755 0.07377055 0.0466032 0.0275547 0.06897285 0.05726815 0.07819525 0.05523055 0.040372 0.0496067 0.02995605 0.0550825 0.0692784 0.03470605 0.0354688 0.01772955 0.01958485 0.12185 0.0412701 0.005619175 0.0393914 0.955351 0.0538968 0.097239 0.0601831 0.0690711 0.0429263 0.0589515 0.01319395 0.03553825 0.0187184 0.047931 0.0313303 0.04483515 0.03349535 0.9999975 1 0.0462849 1 0.02678245 0.03361685 0.0141016 0.02970755 0.05782795 0.9998125 0.9999985 1 0.6474815 0.02597655 0.0587479 0.05195845 0.13299365 0.0990828 0.04838165 0.0215041 0.0578228 0.3063805 1 1 0.998146 1 0.0336304 0.999991 0.03252715 0.09339855 0.0449578 0.1068998 0.300191 0.05781 0.049235 0.02215395 0.035276 0.0490449 0.0807808 0.0264872 0.0201888 0.0291989 0.99644 0.02001125 0.02170595 0.04201945 0.04376965 0.04192885 0.0412076 0.02586105 0.0591973 0.566185 0.645462 0.03576635 0.0275925 0.0522796 0.06414225 0.8749415 0.05350205 0.00880815 0.0195829 0.01086435 0.9999995 0.9738825 0.53061 0.076312 0.03991295 0.1502126 0.04397935 0.06708255 0.0264121 0.061985 0.01918535 0.0316932 0.0393421 0.05130835 0.369466 0.04977835 0.0511328 0.04440175 0.09468915 0.00846794 0.04685215 0.1071885 0.05061335 0.0259091 0.9678705 0.0294514 0.08360175 0.02449125 0.0428014 0.0141065 0.4801555 0.8913265 0.1479325 0.04686415 0.06417595 0.040646 0.04353435 0.0515017 0.0336145 0.04555125 0.0347125 0.03341535 0.0719589 0.03877645 0.0236042 0.0229922 0.1558985 0.04095755 0.07325495 0.01376665 0.04517225 0.014543655 0.65311 0.8781385 0.06279005 0.0128287 0.06584355 0.5292 0.0505686 0.0245795 0.0188357 0.0492657 0.01873515 0.0281503 0.0521248 0.03852105 0.0339241 0.0636816 0.03912015 0.01931935 0.01184425 0.2024055 0.01781095 0.02259215 0.0157013 0.04166275 0.0451379 0.0338738 0.0674202 0.0068259 0.0514358 0.0668805 0.01768892 0.08507575 0.0445977 0.0185303 0.009250435 0.01694035 0.03086415 0.0451364 0.02032105 0.00945304 0.02009835 0.00895082 0.0184141 0.018748 0.1208925 0.0073489 0.02310515 1 0.03127125 0.08144335 0.0336576 0.024252 0.02923485 0.395471 0.203806 0.04178485 0.0664779 0.02749485 0.007203665 0.0182402 0.020863 0.0117962 0.0219015 0.01592965 0.0793746 0.01891375 0.484474 0.0076499 0.0456532 0.03260045 0.0130546 0.02489745 0.1083254 0.01691475 0.006367745 0.06287275 1 0.06437345 0.02347255 0.05023345 0.03622375 0.0165384 0.373931 0.0739597 0.01860955 0.9953865 0.0243673 0.01534 0.0300055 0.0506409 0.9999645 0.02607605 0.010669875 0.03626705 0.02051685 0.0315488 0.0068962 0.00568377 0.040842 0.0168147 0.0323497 0.0871285 0.0158658 0.03083265 0.03812515 0.02247575 0.0153464 0.16327535 0.2660745 0.1238225 0.509352 0.03518285 0.353719 0.003047875 0.1326465 0.129313 0.0242448 0.0530143 0.05779045 0.0660047 0.025241 0.0303402 0.0420475 0.0364166 0.03716365 0.06316095 0.01973225 0.0502968 0.07166715 0.0649928 0.03473045 0.009419465 0.009876075 0.02978015 0.0193762 0.0565782 0.9947765 0.1413165 0.0744966 0.06355675 0.02496925 0.8822725 0.04819455 0.3821905 0.1519245 0.0268299 0.0275283 0.06132385 0.11766325 0.02427135 0.05334525 0.03152045 0.0585318 0.0398895 0.0365082 0.05399715 0.04075175 0.0299223 0.0777147 0.04900325 0.01588395 0.988879 0.0294547 0.02479325 0.0285124 0.03549445 0.003983315 0.00868542 0.0680202 0.987157 0.04453825 0.03817755 0.0617389 0.1672315 0.5072125 0.04664035 0.0180652 0.170121 0.04724435 0.07029395 0.983971 0.4397575 0.08173055 0.099058 0.01439725 0.02192035 0.04983175 0.1093485 0.02271555 0.01735715 0.0320634 0.0589633 0.03594445 0.05134235 0.0536979 0.0410596 0.03694025 0.0211384 0.06367365 0.4498185 0.0211713 0.03764215 1 0.0336801 0.08220445 0.08042315 0.0302226 0.02006875 0.05817405 0.0168953 0.018097 0.0521949 0.09966205 0.03063255 0.0386787 0.0443641 0.06757725 1 0.06512685 0.04113975 0.4058785 0.04673315 0.04814525 0.99492 0.115789 0.01122435 0.1239185 0.06349525 0.5272635 0.18082 0.3998425 0.01370985 0.0545018 0.05924525 0.02272105 0.0163509 0.04991725 0.017205 0.03829265 0.09730355 0.3979015 0.0214142 0.0411486 0.05556545 0.050225 0.0630771 0.01104067 0.0314114 0.0358702 0.02655175 0.05342095 0.0169765 0.04974505 0.5226835 0.0420662 0.0402491 0.0148988 0.06653905 0.100662 0.04387295 0.0144284 0.10069485 0.05417695 0.0355012 0.0211745 0.0399438 0.005620015 0.06621815 0.121764 0.0342477 0.0722628 0.0224605 0.200863 0.06421165 0.0463915 0.0438721 0.03321535 0.03462005 0.04028505 0.043705 0.02660295 0.0264456 0.03074335 0.0317056 0.8613215 0.0292937 0.02173875 0.007138725 0.003679445 0.0351137 0.0163156 0.069717 0.0612378 0.03366885 0.0624518 0.0162085 0.0485994 0.04607055 0.009091295 0.557003 0.0476417 0.0269789 0.189183 0.05723985 0.09756525 0.06517255 0.04025775 0.01314205 0.0412277 0.00692268 0.00566651 0.0712864 0.0354382 0.0250473 0.9995405 0.562832 0.1827355 0.04825615 0.006377755 0.0167402 0.0622743 0.0309469 1 0.0390966 1 0.06582885 0.985328 0.0192357 0.04175875 0.03292595 0.031864 0.2137505 0.0290434 0.1199735 0.0325538 0.06353125 0.0585491 0.0423606 0.116073 0.009865255 0.0780576 0.0484245 0.0414726 0.03430005 0.0652145 0.05090695 0.0425053 0.921192 0.0240385 0.01087845 0.03571915 0.03087075 0.03200485 0.0586609 0.0484237 0.0238052 0.03278445 0.51309595 0.0242099 0.0483268 0.0376874 0.02644595 0.5330085 0.04993895 0.01510355 0.0293806 0.0171539 0.0341886 0.0521615 0.04306125 0.0347247 0.983926 0.0604816 0.07660085 0.00811432 0.01168835 0.00933229 0.01663485 0.01219 0.0649808 0.0365884 0.0772935 0.0508856 0.0471917 0.0700966 0.0229629 0.03232275 0.0452669 0.0181637 0.0436686 0.04116935 0.193075 0.0237765 0.02769325 0.01129185 0.0461523 0.01082445 0.01853905 0.01750141 0.189536 0.0158894 0.007823295 0.0637048 0.0848389 0.0910177 0.04038455 0.033673 0.0499468 0.03771645 0.0441711 0.0824955 0.00866313 0.1733865 0.0161687 0.07218265 0.0604022 0.412316 0.05671685 0.0647092 0.0437309 0.1208678 0.0624439 0.09850555 0.0610602 0.0313629 0.1298785 0.03105435 0.0133125 0.0608299 0.04683125 0.01241605 0.03781035 0.0580297 0.0199177 0.3313825 0.05820645 0.0331928 0.03720845 0.06399985 0.0346029 0.01406015 0.05282855 0.043814 0.0141855 0.009388495 0.02036175 0.0551224 0.02351065 0.010410555 0.0896954 0.03077615 0.9686535 0.009715215 0.04002235 0.08991465 0.5997385 0.05186985 0.03701735 0.03006885 0.0583163 0.03650755 0.03513215 0.02626395 0.1450035 0.03185225 0.0645344 0.0440198 0.0320515 0.02780665 0.0488153 0.03306415 0.03144075 0.588685 0.0717828 0.0660649 0.05863465 0.0969875 0.05226775 0.0626118 0.01868365 0.030562 0.1503165 0.1705505 0.12493695 0.01092225 0.12651 0.0462262 0.011899715 0.042497 0.0762686 0.00729615 0.04639005 0.6966025 0.02861155 0.01679945 0.974573 0.05225245 0.02095845 0.0485955 0.0554361 0.0341099 0.04684755 0.0244409 0.06862965 0.05482875 0.03206225 0.00822088 0.0186677 0.0359133 0.0996162 0.05304645 0.02615685 0.01334285 0.05833755 0.0192941 0.04645915 0.03867935 0.01807465 0.0214888 0.0282815 0.03661095 0.05258815 0.0655638 0.00661063 0.0435157 0.08679175 0.05854145 0.07482975 0.010666425 1 0.00852206 0.06093215 0.010074845 0.05483805 0.008614695 0.0484747 0.0350035 0.05109875 0.02471175 0.02327695 0.06024415 0.0320578 0.2720445 0.0201196 0.02570615 0.335691 0.0737382 0.2528745 1 0.01491405 0.0307556 0.1332247 0.05333565 0.01324165 0.0268042 0.01242765 0.730529 0.0669455 0.05014325 1 0.9997295 0.02064305 0.04515455 0.03618015 0.040858 0.2699002 0.0555324 0.05105855 0.5881345 0.03291775 0.0265172 0.0397798 0.05317555 0.0277718 0.0186724 0.06670525 0.02236025 0.0310475 0.08872025 0.31249 0.105245 0.0605721 0.04746355 0.04415415 0.00676159 0.0556944 0.02038015 0.02261695 0.03535095 0.01379258 0.0382106 0.155279 1 1 1 0.0419223 1 1 0.07279905 1 1 0.0528346 1 0.05303035 0.561115 0.08342925 0.02249825 0.03767235 0.0407109 0.02526225 0.008617945 0.01790065 0.04527565 0.02524125 0.01683845 0.0596901 0.0539088 0.51232525 0.01337835 0.0595783 0.983918 0.046706 0.0107913 1 0.04003515 0.0114859 0.0128943 0.04349925 0.0270187 0.0287949 0.0294249 0.281762 0.0419611 0.0597844 0.0422177 0.0441143 0.00906696 0.0583465 0.0325619 0.03023905 0.03749895 0.03829855 0.09125465 0.018509 0.01345175 0.0238671 0.00904114 0.03772475 0.04606445 0.0563327 0.046249 0.04194765 0.04179165 0.03511035 0.0939092 0.049956 0.0200615 0.05291205 0.0188384 0.0309838 0.04294775 0.04011535 0.0448532 0.0310333 0.00972092 0.01404285 0.03076575 0.0521256 0.0150599 0.158919 0.036543 0.02154935 0.01742365 0.09818955 0.15611 0.0196734 1 0.0231278 0.08299855 0.01486285 0.0349795 0.020458 0.01497025 0.0691864 0.02523755 0.0203522 0.03118175 0.0175572 0.17618905 0.0395391 0.0552242 0.00978447 0.03032745 0.0603332 0.0306813 0.04099585 0.03111905 0.0448273 0.0370341 0.04660075 0.04698535 0.0217897 0.018175 0.0201579 0.01344635 0.04896205 0.0391029 0.05366275 0.0224376 0.181904 0.02589315 0.02735605 0.01764905 0.01821245 0.011492405 0.03548615 0.0379654 0.8981405 1 0.03670345 0.05138245 0.01830575 0.1094925 0.06191955 0.0494714 0.0219203 0.02356305 0.436957 0.13570845 0.0368953 0.01635195 0.06663665 0.3368765 0.03424165 0.04754185 0.0289868 0.0320324 0.02138065 0.0520835 0.0696655 0.0469935 0.02247005 0.381621 0.03808585 0.04696035 0.020407 0.03111275 0.03896875 0.04231095 0.0167402 0.9985445 0.00480647 0.0587441 1 0.0484368 0.05833115 0.0199396 0.665354 0.07322315 0.950962 0.45925 0.0190412 0.03910905 0.0441235 0.03009555 0.011337645 0.6943945 0.0238511 0.0232481 0.0358223 0.05160065 0.01864225 1 0.0299182 1 0.04184535 0.0560504 0.02628765 0.0219427 0.06080205 0.0570011 0.0153261 0.0512456 0.04657865 0.05411295 0.0502144 0.171707 0.0279149 0.01880175 0.0350832 0.052448 0.0417278 0.9882075 0.02637525 0.0519598 0.04856685 0.05408985 0.0506218 0.10015545 0.1344675 0.05197785 0.0473444 0.07022965 0.258533 0.1269189 0.239496 0.00985243 0.0535051 0.02751065 0.10156685 0.0441403 0.124303 0.0404663 0.0138476 0.03597385 0.03897355 0.0638308 0.01643325 0.06643885 0.01107105 0.9994175 0.02883905 0.01159468 0.02862545 0.02154255 0.109292 0.07936035 0.2677895 0.13637 0.5242184 0.03647805 0.12234875 0.215612 0.0652064 0.0591934 0.03454635 0.0541434 0.2441833 0.0226306 0.0157175 0.0620584 0.2197805 0.03602385 0.0493174 0.272635 0.02548095 0.05217505 0.0471571 0.9578595 0.0507093 0.0363071 0.079755 0.05297125 0.034559 0.03313 0.376777 0.0504164 0.06013785 0.021171 0.04504665 0.031187 0.9808315 0.217943 0.01384885 0.03238305 0.0570383 0.0365278 0.0386515 0.0539661 0.0455834 0.01985605 0.0823409 0.04904265 0.05132525 0.03961965 0.195654 0.999999 0.00761074 0.02789995 0.1094152 0.0503953 0.01996665 0.02775665 0.0696368 0.04242655 0.0226534 0.07328015 0.005317135 0.0244061 0.0396264 0.02351525 0.031917 0.03600385 0.06619885 0.02151045 0.0356377 0.0281898 0.4273965 0.042215 0.03984085 0.03380055 1 0.0256387 0.475743 0.0403197 0.145948 0.0423132 0.009432035 0.01054305 0.05438355 0.194853 0.9971375 0.1115875 0.03280675 0.05189455 0.0218887 0.0124525 0.0319727 0.1598615 0.04238795 0.5707625 0.01723315 0.0399413 0.0557869 0.10330195 0.09792385 0.037286 0.003879925 0.0379517 0.04708045 0.0167223 0.0237492 0.03754715 0.07504805 0.02328675 0.01764565 0.0360453 0.0217709 0.07140485 0.0171229 0.03818705 0.0283887 0.06789435 1 0.2015298 0.3350685 0.189609 0.0286581 0.06958155 0.022085 0.0284518 0.0398043 0.04005415 0.03469785 0.2052605 0.0349925 0.00508907 0.02851365 0.04405725 0.01094115 0.123628 0.03831605 0.027869 0.0258524 0.0307369 0.07546555 0.04100835 0.008576915 0.0116616 0.1021747 0.06214675 0.01384455 0.0238058 0.3578495 0.0271888 0.0251186 0.0450494 0.04483245 0.008683535 0.0217611 0.0282249 0.0375665 0.04061145 0.033035 0.0381964 0.010468795 0.03615975 0.087503 0.03664325 0.0467738 0.0164538 0.1704115 0.14593695 0.0475498 0.05923035 0.1097505 0.999999 0.04242215 0.05832275 0.02127775 0.0183836 0.0178376 0.10219145 0.05498065 0.5112942 0.01133235 0.05181305 0.025909 0.0299743 0.01518551 0.02621295 0.0417836 0.0530139 0.0444158 0.0191752 0.04667135 0.00849728 0.02827915 0.01926175 0.03246205 0.0324054 0.0132771 0.05201685 0.2151175 0.412277 0.07566905 0.500222 0.05090955 0.02525785 0.185405 0.01968415 0.01039205 0.04946745 0.1819325 0.0128013 0.6303195 0.04209925 0.0506123 0.2803295 0.04245355 0.0180884 0.09216055 0.0673634 0.010596475 0.06741615 0.04831625 0.005960355 0.028815 0.02539715 0.1072104 0.04525985 0.257683 0.05015415 0.0425033 0.027036 0.09256105 0.01870575 0.02245485 0.0901298 0.01189409 0.01270545 0.0398938 0.00595191 0.07987705 0.0299448 0.03044865 0.04205705 0.0613391 0.08554775 0.191398 0.585458 0.008740285 0.0570689 0.0129199 0.03615645 0.03948025 0.1559 0.06742625 0.01741725 0.1147355 1 0.0206514 0.04571335 0.0130894 0.0612373 0.0166117 0.605991 0.0160708 0.006102985 0.0445863 0.0471481 0.05683425 0.005788125 0.9988205 0.0371182 0.04694365 0.0216402 0.02352175 0.01887135 0.1904965 0.0251397 0.037613 0.0270094 0.0329698 0.01752995 0.0157651 0.0132475 0.00707946 0.01986245 0.045129 0.02564915 0.02096165 0.0206141 0.0354004 0.0519546 0.0412119 1 0.999945 0.03904765 0.0303693 0.0857144 0.05872865 0.03387245 0.07004925 0.0532511 1 0.0558259 0.04095515 0.0459392 0.00450415 0.8317805 0.019529 0.01542255 0.122275 0.0150311 0.02072755 0.9999985 0.02035415 0.379371 0.010444175 0.1217455 0.119882 0.01773795 0.00902961 0.224965 0.008141925 0.006901935 0.9999955 1 0.0247595 0.0316311 0.04051725 0.01495455 0.0377025 0.0844104 0.0480378 0.02545065 1 1 0.0779031 0.0290156 0.01758755 0.0320482 0.01794435 0.04770355 0.01724415 0.0300887 0.0580496 0.008326915 0.09262085 0.03851655 0.03494175 0.0315427 0.06493205 0.0443125 0.0216489 0.0184073 0.022071 0.03572875 0.0540072 0.02285785 0.0345125 0.06328085 0.11349885 0.1156961 0.05317445 0.06465055 0.04791045 0.04955145 0.01232965 0.01939245 0.03415465 0.03474575 0.04415635 0.0918245 0.03735995 0.07154225 0.03481665 0.0180552 0.0283555 0.9989235 0.031799 0.0426305 0.0630627 1 1 0.07001535 0.999991 0.999995 0.0414509 0.05850735 0.07214515 0.0350651 0.4189535 0.0451975 0.04358095 0.0224074 0.05481955 0.03944505 0.06105825 0.0603454 0.0442035 0.03304345 0.1123225 0.04839575 0.00361043 0.0463532 0.04242705 0.2353745 0.5574525 0.0582762 0.35265 0.1346835 0.08496665 0.0952311 1 0.0388033 0.01963225 0.03917195 0.01176584 0.205625 0.05097235 0.185819 0.05137095 0.01677005 0.04704905 0.04008125 0.1348755 0.15883955 0.0324334 0.09767305 0.01720265 0.05029945 0.0553874 0.040326 0.0403656 0.06806125 0.08250905 0.0059117 0.04489145 0.04664285 0.02254325 0.04111195 0.3066325 0.04382385 0.0159758 0.05285255 0.0414345 0.02507865 0.0170598 0.09459405 0.00588883 0.04024825 0.522179 0.02730065 0.939895 0.02629875 0.04999345 0.04433755 0.0232421 0.0117512 0.04425355 0.012441005 0.02247805 0.04729515 0.067901 0.01427805 0.05606055 0.0454714 0.0436258 0.04172515 0.0800616 0.05091065 0.05996495 0.0472884 0.0535333 0.155039 0.0688783 0.03311025 0.0327824 0.0627051 0.13088525 0.0500034 0.0461688 0.02102835 0.0300613 0.04820395 0.0526955 0.07377425 0.02160975 0.04228345 0.0244414 0.0466115 0.02554025 0.0168651 0.1126635 0.0355929 0.03345045 0.3355755 0.06020335 0.0147016 0.0498923 0.04802685 0.048911 0.048979 0.0450455 0.0507498 0.261478 0.0168521 0.0399622 0.03123995 0.04224975 0.05134745 0.09005205 0.1618235 0.04265175 0.0454285 0.03203885 0.03765375 0.0490281 0.148507 0.01345995 0.1981045 0.01660685 0.0330912 0.4158615 0.039116 0.03275945 0.02482915 0.0683145 0.02310495 0.0431108 0.05822455 0.03056015 0.06506235 0.0409582 0.5459805 0.06724605 0.0254332 0.04345465 0.0325239 0.02586015 0.04618115 0.02524265 0.03098485 0.0334352 0.575884 0.03117555 0.0172977 0.0554358 0.996972 0.0771053 0.01451925 0.0634923 0.0122821 0.0222299 1 0.02984885 0.03933625 0.01554715 0.011581885 0.02694535 0.008462795 0.6636165 1 0.1203479 0.0986481 1 0.026437 0.01774 0.02282145 0.013240505 0.04670125 0.009153365 1 0.0228705 0.010410775 0.846318 0.0235611 0.01787535 0.12538705 0.297893 0.00713821 0.972476 0.175892 0.009559695 0.022876275 0.007541155 0.0416969 0.5772885 0.07005615 0.3773315 0.15968 0.979978 0.1338925 0.0111471 0.0574694 1 0.0715009 0.0489287 0.309603 0.0403869 0.024961 0.02911295 0.0444801 0.0324385 0.0254256 0.0879986 0.9491315 0.0433601 0.0343756 0.0138664 0.0388312 0.9999515 0.159785 0.0477843 0.076635 0.2364335 0.0151495 0.0480427 0.02818555 0.0179377 0.02185875 0.999913 0.02888665 0.550398 0.04256125 0.01372045 0.0144208 0.02316255 0.02070325 0.0231162 0.0381246 0.0622481 0.1482985 0.05070265 0.03749985 0.01279435 0.01248785 0.0256772 0.03899395 0.07971225 0.04759205 0.051981 0.03969425 0.007781565 0.01239533 0.998719 0.987052 0.2891845 0.7340725 0.645542 0.0371561 0.0362015 0.010216615 0.03907185 0.03006055 0.01566845 0.0192544 0.03073815 0.17405775 0.01633005 0.01593555 0.02287625 0.03547165 0.04011275 0.835303 0.0237035 0.01902635 0.02038165 0.0193673 0.02117565 0.00566014 0.07858145 0.3816795 0.02134575 0.5556355 0.661304 0.02667185 0.1054662 0.0285364 0.03695515 0.05157535 0.08315245 0.00925311 0.0108674 0.0105536 0.04674925 1 0.04991055 0.0797012 0.0431258 0.0482648 0.0526435 0.0692972 0.12675905 0.04917315 0.0183676 0.0353055 0.02741535 0.01682035 0.025985 0.09097765 0.04882375 0.0540268 0.03183855 0.0500265 0.0502224 0.4383015 0.424776 0.01741855 0.0659529 0.05638955 0.05454285 0.210099 0.01768489 0.02621115 0.03109055 0.04892375 0.0502006 0.0443278 0.03968665 0.08441625 0.008066605 0.010867345 0.999685 0.11371495 0.01080995 0.00842752 0.01558815 0.0180893 0.0412851 0.0160296 0.00921665 0.03006385 0.0160576 0.0388718 0.670047 0.036477 0.01855475 0.01761545 0.01273815 0.0205052 0.01541695 0.02966735 0.10218135 0.01007885 0.0432258 0.00989767 1 0.02108 0.1082177 0.03397865 0.01203805 0.999999 0.01806215 0.04781855 0.059595 0.142763 0.02261695 0.0152879 0.0499167 0.060687 0.1646415 0.0169028 0.0353431 0.00502565 0.06598685 0.01041885 0.01470665 0.0359341 0.04637855 0.0251057 0.0849087 0.0799003 0.02463005 0.0336207 0.265567 0.0162869 0.0131919 0.308691 0.0171656 0.0726583 1 0.0484176 0.0148646 0.08857415 0.02729315 0.0558539 0.005116125 0.0141755 0.02867455 0.0415756 0.0406168 0.00712438 0.9975985 0.07788615 0.01170215 0.02180535 0.2114827 0.0318051 0.0477479 0.0258446 0.7942495 0.997452 0.007231915 0.177929 0.0453516 0.05208945 0.06003585 0.02190135 0.0318919 0.0241718 0.137699 0.04005315 0.746399 0.03879605 0.0102643 0.02198045 0.0468707 0.00463125 0.01936345 0.049308 0.062224 0.0377933 0.0236968 0.0294397 0.05762095 0.04016265 0.316611 0.02167585 0.255275 0.0371816 0.204014 0.0326453 0.06833945 0.4242855 0.992974 0.0203835 0.0409509 0.3744345 0.04933705 0.02710105 0.0433249 0.0473704 0.03348535 0.01869745 0.314014 0.0452682 0.01152285 0.0238737 0.0474802 0.02032455 0.06027865 0.46057935 0.0204833 0.1024435 0.04543005 0.09822075 0.006959755 0.0339718 0.02292975 0.008504785 0.02169165 0.04339435 0.200997 0.01142738 0.2353215 0.0261877 0.01202395 0.0718151 0.5425225 0.0573742 0.09089265 0.9999945 0.01333105 0.0249091 0.04078705 0.009219495 0.1319485 0.04305095 0.0157616 0.9923465 0.9995245 0.0530583 0.9997305 0.0164703 0.05086915 0.1827506 0.04149655 0.04041285 0.0118852 0.0279219 0.0220406 0.0731133 0.01586105 0.04207295 0.03973155 0.106874 0.02808455 0.078851 0.0498432 0.0371832 0.0653394 0.0747495 0.0653004 0.05052685 0.997503 0.03641535 0.0343653 0.05249605 0.0431407 0.0548244 0.0667495 0.1014265 0.04888125 0.0441211 0.05175845 0.127116 0.3705325 0.03619695 0.03780505 0.0645825 0.0412544 0.05265745 0.04446855 0.0406362 0.02030265 0.0368318 0.058092 0.0412774 0.0526439 0.04061045 0.07356715 0.0498148 0.09920245 0.996375 0.0124174 0.1147404 0.06698405 0.0210257 0.029285 0.02574005 0.0690496 0.0802493 0.0529446 0.9978645 0.03400945 0.05998275 0.04342785 0.01302675 0.0507897 0.10608375 0.38161 0.17364 0.01603505 0.99959 0.0753367 0.11027955 0.0177501 0.02075385 0.00848665 0.0812681 0.4216165 0.05329995 0.0107941 0.15353795 0.0286709 0.9654715 0.9997435 0.01329155 0.0434349 0.0265386 0.0483151 0.04291065 0.0201778 0.0408663 0.01635265 0.011080815 0.01844665 0.0321568 0.110119 0.06530975 0.0172841 0.0402245 0.01684005 0.02677615 1 0.229894 0.02397115 0.05761745 0.699266 0.00879522 0.9999065 0.0204673 0.1901845 0.9996825 0.0409797 0.9999995 0.02871545 0.1453644 0.13343575 0.0506243 0.02680155 0.0480343 0.007142265 0.0123362 0.0223611 0.02968825 0.322133 0.02179395 0.0283883 0.9999675 0.9997195 1 0.05758705 0.0344405 0.03532025 0.539852 0.0310546 0.02573395 0.0571137 0.05628505 0.4274353 1 1 1 1 0.9993575 0.04977685 0.08552955 0.006310545 0.05706115 0.53198685 0.01290865 0.01800275 0.0389592 0.02421225 0.03324045 0.0516204 0.0483353 0.00935196 0.0731843 0.02191305 1 0.0479118 0.00441466 0.02652825 0.05559375 0.0778112 0.2424638 0.03801815 0.0804355 0.0433973 0.01026266 0.254718 0.996659 0.1622535 0.0785835 0.0363913 0.02102155 0.01450105 0.0495751 0.0380677 1 0.1341229 0.0329057 0.02506665 0.0641738 0.0357209 0.0497863 0.0592334 0.04132505 0.0543602 0.02234635 0.9784115 0.06057135 0.279442 0.05547845 0.02170585 0.20683 0.120411 0.02767375 0.0331841 0.02202595 0.027994 0.4090555 0.244834 0.01608355 0.06778195 0.5648105 0.04045235 0.0924067 0.169704 0.0475279 0.0837552 0.1287975 0.10785805 0.04630635 0.10235695 0.5712925 0.59863 0.0287459 0.999356 0.0511055 0.05970515 0.02053995 0.04368265 0.0252228 0.0447436 0.038268 0.010849435 0.03570075 0.0680822 0.04198455 0.0289864 0.0314226 0.02075415 0.0291709 0.040707 0.0259688 0.0242094 0.04785905 0.02891355 0.01937335 0.0340661 0.02363275 0.0213486 0.0372347 0.0213217 0.05992525 0.04034025 0.143464 0.09270705 0.0141677 0.08285975 0.04933705 0.0257517 0.01698775 1 0.05167285 0.990984 0.0654559 0.01772205 0.03201175 0.09254125 0.04466 0.0166719 1 0.999419 0.929357 0.0381322 1 0.066064 0.05185165 0.1204151 0.03594245 0.0157235 0.3678295 0.02710475 0.00992864 1 0.9995105 0.999998 0.9978505 1 0.04984045 0.0377937 0.009804305 0.03495425 0.0443931 0.01898265 0.117096 0.707671 0.09215255 0.07414895 0.0381541 0.0413454 1 1 0.6448325 0.0820875 0.0966559 0.193685 0.1880125 0.017261 0.00519848 0.0522008 0.241809 0.0673737 0.0452388 0.0345 0.0186289 0.9959785 0.04890375 0.1591755 0.04684025 1 0.01885845 0.0139675 0.9996875 1 1 0.843071 0.06544335 0.1088085 0.0398948 0.046696 0.150825 0.01544435 0.068222 0.04349635 0.9960345 0.0591435 1 0.01276085 0.01911345 0.7934865 0.014390315 0.03150415 0.9934745 1 0.220125 0.927828 1 0.094147 0.0853253 1 0.0764245 0.15944 0.727292 0.9997305 0.0295608 0.0168854 0.01207055 0.04798885 0.03707255 0.02680545 0.0163882 0.126647 0.04989885 0.01357955 0.08935185 0.01445935 0.0364655 0.05914075 0.1470175 0.0225088 0.01763155 0.07005485 1 0.9997295 0.37238 0.9970975 0.6173445 0.5571395 0.007168705 0.02802875 0.1335365 0.9909265 0.0680719 0.999978 0.0211949 0.40493885 0.006558315 0.9867965 0.03023805 0.05081995 0.06989355 1 0.0373862 0.0247129 0.187295 1 0.01688345 0.1322915 0.054238 0.03298975 0.0258791 0.0342706 0.05445015 0.0068197 0.0323812 0.01577815 0.02942725 0.3128765 0.04507045 0.07535345 0.02969665 0.379979 0.03366355 0.08591875 0.0668819 0.0503809 0.0199526 0.0688104 0.0466706 0.04672875 0.0929872 0.0926645 0.015906 0.04820225 0.046857 0.039101 0.9999635 0.0275662 0.0387648 0.0470997 0.0452782 0.04743945 0.4669275 0.04640435 0.01433355 0.01425135 0.1880875 0.0153946 0.3282535 0.045715 0.010516 0.04537495 0.07401085 0.0297036 0.008732435 0.01161274 0.06494425 0.03153585 0.120729 0.0709516 0.5863635 0.9991615 0.1017823 0.0507211 0.02490335 0.00620435 0.0167418 0.05061675 0.994208 0.01486085 1 0.03591045 0.02204875 0.02184285 0.0466589 0.043844 0.03130545 0.0896568 0.01693785 0.06447105 0.03465265 0.0348756 0.0363935 0.0531387 0.008079115 0.00789094 0.0251225 0.06177755 0.0406547 0.0529285 0.0352523 0.0079698 0.006390965 0.02361675 0.04054655 0.09548605 0.02114055 0.0452688 0.0225698 0.0436414 0.06986785 0.0144432 0.08110045 0.0209671 0.06317935 0.0269936 0.01356785 0.0283513 0.0273382 0.02411315 0.01267265 0.07408095 0.0377705 0.0289846 0.04149295 0.01529325 0.02542555 0.0462599 0.00700403 0.03220225 0.03608435 0.0719208 0.0147945 0.06674675 0.00867364 0.0306272 0.02856485 0.04722735 0.0343656 0.0392855 0.493702 0.02690455 0.7973765 0.02264235 0.0655233 0.04683395 0.905897 0.0230707 0.010456585 0.0187309 0.00504701 0.00828905 0.7773585 0.017980095 0.02726145 0.1100575 0.371538 0.0524675 0.05162035 0.0503803 0.0714447 0.04931095 0.0446422 0.01769535 0.04694125 0.0614047 0.03260825 0.038217 0.0955624 0.0611928 0.460566 0.09031 0.01139705 0.997537 0.0388149 0.912789 0.3469255 0.8967865 0.02920825 0.06324275 0.0361843 0.05129305 0.04807375 0.0106339 0.04646065 0.030097 0.01982065 0.00675188 1 0.0570529 0.0335776 0.05919885 0.276979 0.03786205 0.02045415 0.2033965 0.03833905 1 0.0389513 1 0.7613895 0.04796975 0.01109696 1 0.008360975 0.06110635 0.997171 0.7893775 0.02548845 0.0429123 0.02122015 0.1280065 0.99078 0.03829295 0.0454802 0.0311965 0.367027 0.737439 0.01519135 0.05315815 0.37633175 0.0473095 0.0564767 0.04912725 0.969328 0.0519198 0.0296706 1 0.0851577 0.07295885 0.370594 0.1093233 0.07424745 0.0291706 0.07218575 0.009399495 0.12395795 0.0472202 0.04461895 0.0230235 0.0464743 0.0703668 0.08249485 0.3095317 0.03732835 0.161001 0.03137795 0.212676 1 0.09009885 0.0169553 0.04864785 1 0.04650165 0.08367745 0.009016305 0.01627445 0.0457831 0.08491545 0.1181515 1 0.856715 0.03674795 0.0526649 0.1589905 0.167318 0.0288068 0.0173037 0.0389391 0.05623885 1 0.0328046 0.0196062 0.0656096 0.0260834 0.01907875 0.01651015 1 0.0267049 0.0299251 0.018293 0.04296415 0.0471813 0.01908135 0.05023995 0.04958365 0.0280288 0.6212725 0.076833 0.04773925 0.05856265 0.1427455 0.0429932 0.03346895 0.08105185 0.04633585 0.236593 0.09539505 0.00837787 0.08871655 0.950014 0.06943665 0.01228015 1 0.126937 0.02279745 0.1415405 0.05817075 0.0288016 1 0.04315635 0.999995 0.0332297 0.0196778 0.112699 0.0208831 0.03093205 0.0165484 0.4245915 0.0641142 0.9998675 0.09760625 0.1019895 0.0781518 0.999977 0.12882915 0.999182 1 0.08698985 0.03465995 0.01819085 0.01770165 0.0428721 0.137279 0.04715555 1 0.0584525 0.10089035 0.9999955 0.0420337 0.9999995 0.995007 0.9385445 0.0661938 0.1043978 0.03327265 0.03010955 0.0470698 0.0388377 0.010590635 0.04581445 0.985348 0.04385895 0.04466015 0.091382 0.176536 0.0241762 0.0230014 0.018832395 0.0587826 0.03757325 1 0.02099555 0.2292355 0.02694575 0.0191314 0.0309925 0.0455251 0.011551 0.06359615 0.0258546 0.02892945 0.202399 0.05282045 0.01056957 0.2212515 0.03628685 0.05794625 0.0210136 0.00926786 0.4587592 0.1247815 0.0147057 0.02117535 0.02622 0.1039485 0.0200668 0.0255658 0.03350155 0.0779268 0.2055035 0.03178605 0.09510815 0.04709725 0.0999985 0.0199423 0.0157793 0.03002195 0.0764513 0.0214738 0.02903625 0.1471465 1 0.04565 0.082013 0.9999995 0.03021115 0.0218226 0.009006115 0.07242025 0.02887065 0.00750336 0.03165045 0.0323504 0.01643145 0.0468453 0.04753595 0.9969945 0.1214271 0.0174973 0.0103602 0.01728185 0.0508931 0.04059075 0.03638635 0.01106977 0.04365515 0.0481666 0.07402385 0.1228755 0.1753855 0.06490095 0.03544025 0.1305935 0.01682455 0.0286498 1 0.0373602 0.02249275 0.0431443 0.0533017 0.0128614 0.0759034 1 0.056829 1 0.99845 0.04423685 0.02414355 0.0130412 0.0112411 0.0198013 0.0493571 0.070373 0.04068665 0.0975226 0.02569975 0.0284108 0.0419899 0.02076945 0.04718205 0.0238288 0.7345685 0.1696955 0.0530154 0.0347694 0.0282746 0.02744815 0.53806635 0.0466858 0.0215888 0.03324835 0.1752715 0.01050758 0.0440437 0.216684 0.0412875 0.00682728 0.04434375 0.0320632 0.0110507 0.01012605 0.0285852 0.00875985 0.035222 0.03535255 0.0271079 1 0.1852975 0.956079 0.01972675 0.9910145 0.0385948 0.0241254 0.02316635 0.04392705 1 1 0.0505815 0.0511202 0.06498555 0.1841147 0.08282595 0.03969565 0.02811245 0.005115035 0.0313514 0.0518353 0.0588594 0.01157265 0.145583 0.1589055 0.1316675 0.03602525 0.0092433 0.04198705 0.10708005 0.0246974 0.0131035 0.0544896 0.03216975 0.03008615 0.0189086 0.04793945 0.0496096 0.04431255 0.0870389 0.0375939 0.6942975 0.04378005 0.03650165 0.999994 0.0318519 0.270156 0.0568195 0.0308273 0.0268125 0.02502905 0.04238875 1 0.0784362 0.05856825 0.0431685 0.01804535 0.005776425 0.007992335 0.03506495 1 1 0.067109 0.04033985 0.0505792 0.04102775 0.9997885 0.04369405 0.05379615 0.04637375 0.0213505 0.0979334 0.02582215 0.0651534 0.034234 0.0393562 0.06893385 0.04703915 0.0249062 0.2693945 0.0417007 0.0338422 0.3178375 0.011596925 0.0248961 0.01087805 0.02787035 0.0885238 0.4833185 0.0143087 1 0.01517735 0.01279525 0.06366985 0.0205018 0.0412829 0.5523945 0.0233839 0.01719735 0.01233285 0.05894055 0.0134606 0.0513046 0.0329654 0.02267635 0.08338895 0.2986995 0.01781845 0.0427276 0.0134732 0.0305834 0.02235675 0.0127526 0.00834125 0.04510025 0.01533475 0.01996445 0.01063934 0.1521865 0.0305381 0.010086075 0.02967915 0.0316104 0.756176 0.472193 0.01196415 0.0358711 0.01851555 0.0497541 0.07010095 0.10726765 0.0547181 0.05222585 0.0383714 0.564943 0.009963085 0.01964935 0.14131 0.009915465 0.0115758 0.0455529 0.04549275 0.01327285 0.00710252 0.015382855 0.0385219 0.05521985 0.04752825 0.05578885 0.0198609 0.0130584 0.0142564 0.01915385 0.0185883 0.0357425 0.02275565 0.01179025 0.1061778 0.021127 0.014023 0.01667995 0.0946507 0.04672845 0.1264135 0.0110518 0.16886 0.0303577 0.0189565 0.01387645 0.0231123 0.04252715 0.08541695 0.0458096 0.0360429 0.01922595 0.0111289 0.0296384 0.08417635 0.0597022 0.0266345 0.007841815 0.0673907 0.04567085 0.985683 0.01214755 0.319965 0.03367955 0.05106075 0.0571726 0.0814858 0.00829528 0.257432 0.05111845 0.0250455 0.0082988 0.4269231 0.009094695 0.02825825 0.01116645 0.046541 0.003934155 0.04356045 0.0184335 0.02427465 0.00850022 0.0583248 0.0298769 0.0362347 0.0774492 0.0149796 0.0384121 0.02169405 0.0117034 0.06094915 0.1008532 0.0217427 0.0169069 0.99999 1 0.005152225 0.02857875 0.04884095 0.0520123 0.0195464 0.03502795 0.01321305 0.04247415 0.229504 0.8439905 0.01151535 0.0390256 0.04183235 0.01002838 0.02622175 0.01656225 0.0117392 0.01032868 0.0125012 0.05271705 0.03529355 0.0102482 0.03010445 0.05123395 0.1387244 0.0545984 1 0.007556585 0.4990575 0.03939955 0.0276953 0.01769085 0.0263686 0.041339 0.9814855 0.04083355 0.06026655 0.9999925 0.04918865 0.0113604 0.03649195 0.04360635 0.02836265 0.0260338 0.036603 0.0240359 0.08171735 0.2695597 0.05823155 0.00862046 0.0291638 0.00784872 0.00638066 0.0486976 0.02377265 0.07102655 0.02603815 0.1331515 0.992671 0.02178825 0.0487984 0.0225893 0.0232292 0.008140315 0.0271417 0.014298 0.0554635 0.1562005 0.0230911 0.0473076 0.0381278 0.0778289 0.985686 0.03107085 0.00640467 0.0746704 0.01232535 0.3561215 0.0383552 0.05123495 0.0775074 0.1287295 0.03759015 0.0257161 0.8308195 0.241045 0.06403865 0.04265275 0.38898 0.288666 0.01701725 0.03931095 0.08544175 0.06109365 0.0284458 0.03387965 0.0441487 0.0340053 0.013986 0.0134348 1 0.9983315 0.0187285 0.05169685 0.163968 0.961472 0.03098645 0.0115623 0.03573875 0.0303812 0.0253419 0.011356585 0.04960155 0.0330019 0.03654095 0.8727935 0.01917565 0.01469897 0.005489285 0.02151345 0.092243 0.00752091 0.0163678 0.0308004 0.0144432 1 0.04219365 0.02038035 0.0151493 0.01106995 0.0587445 0.0470833 0.0409629 0.0779821 0.01865065 0.0555222 0.03760595 0.004050795 0.0455746 0.0208824 0.0542218 0.0258166 0.0293211 0.0372858 0.0395986 0.0420049 0.0150867 0.12971435 0.01975795 0.0608719 0.0600754 0.1175745 0.357879 0.03070565 0.0625683 1 0.0263926 0.0135762 0.09807825 0.0478787 0.01816835 0.0188845 0.05342535 0.04761055 0.05457985 0.04933155 0.0200152 0.0326572 0.0219739 0.02663375 0.0501949 0.05107575 0.0369999 0.0497118 0.0473047 0.03525505 0.05433265 0.0540862 0.965121 0.692669 0.0687589 0.03691455 0.05290985 0.04106325 0.0295985 0.0361803 0.05084675 0.05200675 0.9958255 0.06695685 0.05197495 0.0490182 0.04479755 0.045153 0.0175452 0.0256805 0.02965435 0.03976625 0.01358685 0.149625 0.03700955 0.30822685 0.0142055 0.0165714 0.0302752 0.0186034 0.01052155 0.819733 0.024605 0.0044011 1 1 0.0448494 0.01671965 0.1443026 0.0199747 0.01730055 0.01409295 0.0712884 0.028521 0.02083985 0.0054008 0.0470727 0.0332912 0.02748235 0.00285421 0.04219525 0.0528967 0.0164887 0.0197677 0.03150485 0.02394845 0.619426 0.0114852 0.0220347 0.01792305 0.5199605 0.0523805 0.02680725 0.01874915 0.006371135 0.07158445 0.0629465 0.00215121 0.05400385 0.999464 0.07366615 0.0507629 0.0240869 0.0226401 0.223601 0.02494495 0.0362818 0.8015035 0.0383502 0.03457015 0.9800425 0.02439875 0.02802455 0.00386213 0.0346908 0.0440096 0.0206326 0.1304408 0.0123707 0.2950875 0.07945965 1 1 0.10760825 0.0429755 0.03599315 0.547088 0.02870995 0.0194948 0.1410365 0.10243365 0.008064035 0.0546432 0.01641545 0.0436379 0.03282465 0.0399643 0.03300775 0.0896408 0.1650275 0.03049605 1 0.00747858 0.03003945 0.0526647 0.008349425 0.0306976 0.0598152 0.01606135 0.0295975 0.01659145 0.00858965 0.02223675 0.0907051 0.01281185 0.0255889 0.0600991 0.0217644 0.0776158 0.13845 0.02629335 0.04966005 0.999889 0.04440155 0.02745925 0.04596685 0.00804496 0.007246715 0.21323725 0.01780055 0.04207535 0.0349347 0.01187275 0.01727365 0.05075775 0.1459465 0.00467352 0.08395005 0.0182624 0.03051325 0.01296905 0.012480685 0.06501005 0.02964105 0.007993725 0.0150485 0.0347838 0.3299995 0.004906975 0.02530725 0.01769375 0.999994 0.0156844 0.009992905 0.03551175 0.006148035 0.0121055 0.0406108 0.02350745 0.208176 0.02865915 0.0169437 0.01981435 0.013079 0.0224727 0.02412535 0.9995815 0.0325157 1 0.256735 0.0184705 0.01651225 0.0360797 0.07684215 0.0881612 0.1240999 0.075091 0.02620145 0.0582668 0.04821675 0.0417975 0.02737205 0.01048425 0.02084025 0.0608563 0.04034895 0.0525061 0.09890445 0.06177005 0.08426645 0.139919 0.0410993 0.04266715 0.12361105 0.08615355 0.04599585 0.1072249 0.1054746 0.0280603 0.0298562 0.3529435 0.03111345 0.0177064 0.081818 0.0816637 0.1776345 0.511663 0.1240265 0.0201036 0.008408665 0.21231325 0.07244805 0.05094105 0.367217 0.03262525 0.154905 0.111772 0.01361675 0.05197925 0.0923226 0.05593445 0.05371695 0.0345877 0.1117845 0.9999965 1 1 1 1 0.99989 0.04113555 0.979307 0.1858505 0.0724333 0.03447685 0.03589695 0.0273562 0.03503955 0.0531361 0.0497908 0.06650325 0.05536165 0.0390066 0.1051523 0.0256056 0.0217504 0.03639105 0.05737505 0.04711545 0.03849 0.06085175 0.1260355 0.0402447 0.09135625 0.186477 0.04712105 0.1178035 0.9996975 0.0126734 0.06217195 0.03423365 0.05261925 0.08732945 0.980517 0.0177978 0.0296823 0.0323595 0.028792 0.01519645 0.06157135 0.03815265 0.986022 0.0153765 0.01101302 0.0562991 0.0245899 0.04209705 0.02435805 0.0424918 1 0.0374684 0.0760837 0.4239805 0.046714 0.04024945 0.0488567 0.03734205 0.04503255 0.07547825 1 0.0273405 0.00846133 0.04673415 1 0.02809225 0.4451953 0.0522226 0.0704104 0.0305027 0.02119065 1 0.0876638 0.12840015 0.2113375 0.04602805 0.0530162 0.138557 0.0175798 0.0341037 0.1705825 0.0365702 0.04938405 0.0589121 0.08335875 0.07307825 0.0417765 0.0175839 0.03635435 0.0395779 0.02893425 0.03535655 0.4349155 0.0099713 0.50518725 0.0594871 0.07112055 0.0133062 0.994951 0.03756115 0.999994 0.01913935 0.04160215 0.0240077 0.0128887 0.002411745 0.009590815 0.02783835 0.0211494 0.03819975 0.0588914 0.09470155 0.04316435 0.0177423 0.03641435 0.01378265 0.0289436 0.02164215 0.0423853 0.1006066 0.09821605 0.5023594 0.06283095 1 0.0304536 0.0254758 0.00891039 0.02590505 0.04105975 0.0391623 0.054775 0.0554566 0.00393088 0.07453315 0.06167235 0.743499 0.01781615 0.02964225 0.0354118 0.014247 0.24754 0.032406 0.02943625 0.6386345 0.05254165 0.0216659 0.05266685 0.0149874 0.06477905 0.565465 0.683084 0.02150665 0.04120355 0.10359875 0.0444203 0.0294761 0.03706085 0.17979405 0.65494 0.0644582 0.0291717 0.02961785 0.02311355 0.0300928 0.0515425 0.04312475 0.0230285 0.1092481 0.03661285 0.02263955 0.0368488 0.04079245 0.01998495 0.2081785 0.03058205 0.0443949 0.0175165 0.01861335 0.0535293 0.01823385 0.0452422 0.03353775 0.03938595 0.04563375 0.01320585 0.03496125 0.04799075 0.0414067 0.05013685 0.0240724 0.1042844 0.144525 0.01736705 0.279105 0.0537893 0.01050445 0.0163571 0.0125154 0.0236761 0.2316065 0.03056515 0.02139945 0.05178015 0.9672495 0.999295 0.0249563 0.08658455 0.998994 0.0165695 0.112409 0.038566 0.0899537 0.5356785 0.05702285 0.0528487 0.016749 0.06704425 0.02688995 0.06320635 0.0309853 0.01479405 0.0392347 0.02399165 0.0426636 0.0164028 0.0386465 0.02946325 0.999999 0.0495555 0.0218752 0.02287695 0.01545875 0.01994075 0.0298436 0.03451545 0.01286375 0.246322 0.02078925 0.05990655 0.0327094 0.0305863 0.0421902 0.03136625 0.0227835 0.0470816 0.03291455 0.01328345 0.00854912 0.01033565 0.00922704 0.02178155 0.04605575 0.47299 0.7982825 0.008636825 0.03317195 0.197558 0.0213511 0.0221198 0.0270646 0.0409711 0.012097925 0.0217692 0.0147246 0.007469555 0.53250885 0.0517214 0.03361635 0.08675045 0.0271241 0.7207855 0.09169625 0.04499315 0.02991045 0.035271 1 0.019459 0.409148 0.03546665 0.09238905 0.02849595 0.170506 0.02479445 0.0380294 0.04851905 0.0195601 0.03822745 0.0163472 0.01833525 0.03580955 0.006873355 0.004059295 0.01985355 0.0219757 0.01862485 0.04299565 0.0178391 0.0147083 0.004547605 0.01703915 0.106034 0.01557765 0.004873945 0.05553175 0.0455612 0.07028625 0.52133 0.215977 0.05776005 0.0694163 0.0430872 0.04753805 0.049472 0.038634 0.02432055 0.040629 0.02586595 0.9959205 0.01688985 0.0238695 0.0177551 0.05543135 0.03248305 0.0122119 0.0333035 0.0242175 0.0228371 0.0395764 0.04702365 0.09349975 0.06872445 0.0425532 0.0371555 0.3120555 0.048205 0.0883689 0.1276915 0.0334901 0.0462417 0.0382536 0.02679455 0.02692795 0.0546826 0.028867 0.0186374 0.04507725 0.0609955 0.5353655 0.8544615 0.0276136 0.0281081 0.09010525 0.02562325 0.0207353 0.07465465 0.0357317 0.999952 1 0.01186525 1 0.999979 0.0555706 0.2176285 0.0243797 0.03382805 0.1134435 0.03986485 0.0770539 0.03351955 0.00873565 0.01767695 0.0363084 0.0605839 0.187449 0.0219106 0.04274855 0.02163505 0.04996825 0.008219115 0.0244947 0.01992895 1 0.02030005 0.0508325 0.03768085 0.03996165 0.993238 0.008523795 0.0384391 0.009392415 0.01756285 0.0347681 0.0076388 0.0182667 0.05463835 0.2578464 0.0363967 0.06741675 0.03868785 0.06160145 0.0376794 1 0.009424815 1 0.17696 0.02364935 0.04526935 0.01413195 0.03985455 0.01444585 0.462912 0.0475909 0.9997975 0.0592876 0.1962255 0.01072182 0.0625432 0.0589743 0.01426625 1 0.0268883 0.01943545 0.06987525 0.0420978 0.01708885 0.03395535 0.0209389 0.02895585 0.0408783 0.0153484 0.01089955 0.00442204 0.04980755 0.09684845 0.06821205 0.0640428 0.0583903 0.2809795 0.02561315 0.009238815 0.05621515 0.0427123 0.03710725 0.8063545 0.0867815 0.071994 0.0502716 0.995411 0.03657185 0.0250163 0.01547215 0.08402505 0.999614 0.03574625 0.00340691 0.04694635 0.01717875 0.01469555 0.0428739 0.0171455 0.0313518 0.02895515 0.0380793 0.0531011 0.997852 0.0509191 0.0228793 0.08890575 0.04065045 0.0386268 0.09610345 0.9684935 0.9999985 0.0326872 0.00716302 0.0150745 0.03777825 0.00815106 0.03395865 0.0251709 0.0438893 0.06638625 0.0192252 0.03157405 0.004925155 0.0130323 0.1341785 0.01306055 0.01478845 1 0.10338795 0.120159 0.01151799 0.02962655 0.010460875 0.03068885 0.01425335 0.06054735 0.0223303 0.004212945 0.0611216 0.01280935 0.1196467 0.00949161 0.03622445 0.02708155 0.01519665 0.009388715 0.02556015 0.03660015 0.1325585 0.0490911 0.04603535 0.1020959 0.0283762 0.05744515 0.1224635 0.01407075 0.06502595 0.02644365 0.02214025 0.010333875 0.0234347 0.0418867 0.02369435 0.00523269 0.03125055 0.0109414 0.01044608 0.04688845 0.1388 0.02529385 0.0412085 0.003800555 0.03517485 0.1967595 0.1762265 0.0161093 0.05973435 0.02771075 0.22527 0.0359763 0.05583275 0.0144609 0.0378616 0.04905185 0.0430626 0.04195525 0.05172095 0.01876795 0.521811 0.9630585 0.05460605 0.0371903 0.0346679 0.0797897 0.0387269 0.03472795 0.0251585 0.1977015 0.09666835 0.228578 0.03023245 0.0491139 0.02095525 0.09493595 0.03556795 0.01512 0.02671955 0.0510997 0.9957165 0.05030465 0.04618425 0.09456365 0.04838405 0.03584645 0.08676125 0.12145565 0.02173605 0.03627475 0.0363683 0.0837493 0.05186425 0.10118935 0.142679 0.0333402 0.0351255 0.0809672 0.1190105 0.0929374 0.0512362 0.055267 0.0505713 0.06781855 0.02704515 0.05911455 0.0412626 0.0429701 0.03462225 0.0287069 0.02440675 0.07709335 0.2437875 0.163082 0.06617495 0.0334427 0.07410545 0.0243681 0.02464455 1 0.0235643 0.0214281 0.01053615 0.0282745 0.019583 0.021808 0.00913398 0.022182 0.00656278 0.1261615 0.06815475 0.0354392 0.0115307 1 0.0572316 0.14341585 0.04371735 0.04313545 0.0312477 0.9999165 0.04255425 0.02640935 0.0252191 0.0422168 0.0578395 0.0568024 0.0410372 0.032819 0.008498555 0.998866 0.008903195 0.266433 0.0377965 0.0760132 0.010538745 0.04797915 0.0063486 0.0253821 0.02608465 0.0159076 0.328053 0.01642635 0.02426315 0.01437075 0.1141145 0.05599815 0.1356855 0.031479 0.0190606 0.03728295 0.05770715 0.0445287 0.008230505 0.0179471 0.00934978 0.04233335 0.0262922 0.04958755 0.2171845 0.273866 0.0816509 0.08310425 0.03494385 0.0470543 0.06520075 0.0409557 0.0922852 0.0286725 0.02828385 0.0231219 0.08392585 0.04658605 0.07519865 0.04561485 0.02018185 0.0831998 0.03041755 0.02502605 0.0496942 0.05375195 0.0256124 0.04791955 0.04971105 0.06412085 0.03732575 0.230078 0.0379718 0.04214915 0.00950348 0.4896116 0.03497195 0.037815 0.0272858 0.02102395 0.04971925 0.234598 0.12835 0.02588015 0.03722235 0.0482189 0.0635549 0.06438695 0.05063565 0.0618229 0.040868 0.0199941 0.03701875 0.277317 0.0324422 0.0362048 0.0785279 0.04905765 0.149715 0.0393288 0.02823325 0.8132645 0.0218462 0.0722177 0.100045 0.02280745 0.04060285 0.03305085 0.0509073 0.0318299 0.02725675 0.07707575 0.1285925 0.0424967 0.022414 0.04763805 0.0551372 0.05581575 0.0510922 0.02542425 0.0898128 0.1080471 0.02438755 0.02216575 0.0549421 0.0239577 0.03099805 0.04280935 0.04219295 0.0362776 0.036919 0.0496931 0.0360188 0.270293 0.045716 0.08629835 0.03906405 0.0459643 0.03429555 0.0289214 0.0261512 0.047907 0.10237185 0.9563 0.0526464 0.8529335 0.0211263 0.0607826 0.023782 0.0647954 0.04425005 0.01774105 0.0111871 0.02548305 0.02263115 0.0319474 0.02958715 0.0185652 0.02851465 0.0446184 0.2893715 0.022214 0.0136338 0.0254456 0.02783645 0.928842 0.01744545 0.0225705 0.06264535 0.16904 0.02410285 0.0660742 0.0309325 0.1857835 0.014295225 0.13924575 0.0409225 0.0593259 0.04695685 0.01175335 0.028943 0.0250206 0.9293765 0.9994325 1 1 1 1 0.9960835 0.04419 0.0138058 0.0469829 0.08972885 0.0350944 0.5979905 0.133063 0.07260765 0.03295575 0.01848045 1 0.0569505 0.0253548 0.0263491 0.0336882 0.00599526 0.0160054 0.04258175 0.05589845 0.02537575 0.04470925 0.02647605 0.05614225 0.06097915 0.0220665 0.03922985 0.02802435 0.0721652 0.02570705 0.552257 0.0437714 0.01764885 0.07151465 0.02289645 0.05100315 1 0.0188144 0.03725595 0.00300265 0.01491435 0.0374052 0.0602025 0.03787725 0.0331705 0.0581785 0.03804865 0.0305022 0.176712 0.0367431 0.04600355 0.01185515 0.03833845 0.0367311 0.05106795 0.8917655 0.0434299 0.01917515 0.04945445 0.133408 0.672584 0.02903185 0.0211769 0.02859965 0.0462838 0.04038905 0.02334925 0.03918635 0.01801485 0.00998644 0.03166275 0.0325596 0.0518554 0.08941775 0.0251577 0.0374861 0.02488355 0.0258822 0.999261 0.0535596 0.962329 0.02936695 0.0253284 0.01319325 0.0207603 0.0242673 0.06035265 0.03308685 0.06174205 0.02052615 0.04825515 0.04479695 0.0381255 0.04947655 0.0252564 0.05358905 0.04574865 0.01120535 0.01302595 0.0308039 1 0.03476875 0.0350935 0.999962 0.01747 0.02897105 0.03269345 0.03340565 0.04296005 0.01353115 0.0531766 0.05907435 0.0496512 0.03371 0.0287574 0.021424 0.1011145 0.08135185 1 0.0569299 0.135998 1 0.0105077 0.03899745 0.0496575 0.05763855 0.999996 0.0525279 0.0296976 0.041529 0.1880405 0.0449032 0.0234246 1 0.02953605 0.06067045 0.0251919 0.01675035 0.0415211 0.0445677 0.0224109 0.03545355 0.06154355 1 1 0.9994205 0.0230527 1 0.10343205 0.0485868 0.0372405 0.0618684 0.09315125 0.990493 0.9946945 0.0850942 0.0344514 0.1214576 0.04161615 0.0262318 0.0280615 0.0454914 0.04098685 0.1182415 0.0400901 0.0864723 0.1575205 0.05052325 0.0244474 0.0348195 0.0896781 0.0420482 0.0393875 0.04889205 0.04134415 0.05031035 0.1048014 0.1072905 0.2528625 0.02472985 0.06201365 0.03286665 0.03402225 0.0395087 0.0499795 0.0296687 0.050671 0.0579275 0.03454425 0.0836155 0.1126325 0.01480955 0.01346715 0.05355935 0.02493935 0.02469195 0.1461035 0.04077605 0.494364 0.0458946 0.999522 0.100961 0.06048705 0.0321008 0.03445515 0.0507936 0.0279541 0.0291914 1 0.01547655 0.0338549 0.009878475 0.1439695 0.03032635 0.02551235 0.0364868 0.0898685 0.451364 0.121685 0.0740016 0.1039225 0.0739292 0.0795374 0.04235155 0.9999975 0.253422 0.0687772 0.310048 0.01182865 0.0204905 0.141049 0.09491365 0.0106731 0.01230155 0.0905777 0.02041885 0.1457935 0.06995075 0.01308925 0.0903083 0.03423925 0.05534565 0.0299041 0.05301055 0.0142942 0.0655735 0.074031 0.0183058 0.9565145 0.0269811 0.0370279 0.98552 0.05727215 0.02138875 0.09473945 0.07980505 0.02694775 0.0262462 0.01015993 0.0682708 0.0537858 0.0579216 0.01827585 0.02346065 0.00349972 0.0297169 0.0634363 0.0227129 0.0549671 0.02388085 0.9995875 0.02005685 0.01633855 0.08655025 0.08850685 0.34836405 0.02183745 0.02496415 0.06777385 0.05568075 1 0.04853225 0.009621035 0.0196794 0.01971715 0.077542 0.0366088 0.0110835 0.0471488 0.1325865 0.0122486 0.09006205 0.02943135 0.04166935 0.0406775 0.0497388 0.910742 0.03570445 0.1028755 0.0228813 0.03230765 0.04948 0.0343684 0.0696919 0.0206189 0.03481475 0.0481718 0.0284848 0.0887591 0.03607435 0.05450675 0.0280241 0.0379023 0.010305 0.998772 0.9999975 1 0.1510745 0.9893095 0.9986075 0.02092015 0.01258845 0.0534801 0.528028 0.008884345 0.1470683 0.04841295 0.0233118 0.025861 0.007020715 0.03011495 0.0176063 0.283653 0.03391805 0.05425095 0.0310846 0.0537304 0.0955075 0.0403403 0.03377275 0.057763 0.0640819 0.940331 0.0891722 0.00839721 0.02955665 0.0393587 0.03911395 0.3676345 0.181306 0.01391915 1 1 0.02420935 0.09061405 0.007607795 0.04696405 0.00420121 0.06046035 0.03527515 0.03598495 0.04087315 0.1972995 0.0692474 0.02087345 0.0295049 0.03521795 0.272839 0.01134625 1 0.01927575 0.0113628 0.006593185 0.0145256 0.3082405 0.01266485 0.0304152 0.538756 0.990178 0.0564713 1 0.01825965 0.0434623 0.1382845 1 1 0.008791305 0.02838785 0.02631065 0.06498735 0.5069936 0.0348914 0.01997675 0.1250335 0.02857575 0.02129945 0.39246965 0.106853 0.08810035 0.1033392 0.00291681 0.987313 0.0382466 0.0140676 0.1253085 0.03808045 0.1062139 0.0109831 0.01207505 0.03997965 0.0473255 0.5225045 1 0.04284505 0.03385575 0.016692 0.0239645 0.1074675 0.04505825 0.07316525 0.02292655 0.02635225 0.03024935 0.01148805 0.03915675 0.0178397 0.01944365 0.010188445 0.1169425 0.0190014 0.02253985 0.0179298 0.04939935 0.9826255 0.00508119 0.9999995 0.0190853 1 0.0369497 0.0214463 0.9999875 0.173444 0.02744975 0.05901145 0.01328425 1 0.9990745 0.01576555 0.986449 0.028035 0.09435635 0.01551015 0.02677965 0.010630135 0.74926 0.0262803 0.0554254 0.01159865 0.0563573 0.0481579 0.0143264 0.999999 0.0328782 0.01679165 0.0102392 0.02840295 0.0341097 0.01869725 1 0.03048775 0.04882255 0.04372505 0.04564645 0.175085 0.0526632 0.0234971 0.10692205 0.03619635 0.0165354 0.0133819 0.1592985 0.0536222 0.0214993 0.999984 0.01545285 0.00848962 0.05332325 0.01790875 0.0308213 0.1843205 0.016917 0.0946518 0.01569555 0.0291234 0.03544095 0.01622815 0.2048635 0.041341 0.0546351 0.07896125 0.04066725 0.9999995 0.462167 0.0324904 0.0281172 0.016357 0.004164385 0.0370438 0.04466025 0.0335856 0.0199388 0.04092525 0.0237548 0.03176545 0.0498452 0.08870435 0.02925955 0.02165805 0.0485078 0.05692695 0.02571035 0.010683345 0.06422745 0.0494515 0.0211028 0.07010055 0.01290895 0.0356182 0.0168958 0.05715565 0.00982236 0.0227228 0.0208287 0.08801435 0.0166439 0.05691855 0.03748025 0.0557909 0.225503 0.993658 0.04436415 0.0404187 0.03346475 0.03598305 0.0577568 0.0461733 0.05043925 0.115217 0.0962136 0.1262365 0.1755385 0.0790227 0.11190905 0.02930745 0.00726186 0.010457095 0.06310825 0.0149106 0.04919385 0.0345902 0.02745325 1 0.27471 0.566342 0.467154 0.339447 0.0507724 0.9997025 0.999266 0.0331291 0.04847405 0.9999475 0.04614445 0.02292715 0.003582645 0.0425742 0.03675975 0.01304124 0.01372255 0.0974109 0.1576815 0.051788 0.0467026 0.0375232 1 0.05215275 0.03050795 0.01231615 0.9999905 0.04075915 0.05030355 0.0500552 0.05749775 0.03347835 0.1403245 0.0296212 0.07889035 0.100517 0.9999285 0.06604855 0.03822985 0.00863433 0.02188485 0.0448932 0.0659574 0.0541558 0.047163 0.0545162 0.0428666 0.009678835 0.3197225 0.0274671 0.063715 0.010537665 0.0431649 0.03416165 0.0121477 0.0410248 0.7351135 0.02231665 0.7618485 0.104428 0.04378495 0.0543525 0.0305654 0.02060565 0.0352466 0.1519515 0.0750275 0.0432182 0.03041255 0.0301472 0.053438 0.0303855 0.01196235 0.0286679 0.1996925 0.0702166 0.01473735 0.0254911 0.10618775 0.0448586 0.02611255 0.0163297 0.02572305 0.0383697 0.07877725 0.0586869 0.004901815 0.04944595 0.0351182 0.995617 0.00969838 0.0491136 0.01763475 0.04490135 0.182947 0.606416 0.0343502 0.3369709 0.09120415 0.009622745 0.0734194 0.049222 0.03919895 0.04160755 0.0169552 0.0191301 0.0333415 0.0631369 0.07148995 0.0521117 0.05496815 0.03368295 0.03365125 0.2931571 0.0615624 0.03095745 0.0362962 0.0320811 0.0563211 0.06859495 0.0401086 0.0399875 0.0949236 0.177238 0.0189656 0.0436581 0.0695153 0.0557527 0.10416805 0.01657055 0.01556895 0.0207048 0.04806925 0.112768 0.996187 0.238056 0.1852645 0.1930205 0.09005325 0.009230235 0.997141 0.01892945 0.09261305 0.0205999 0.0221915 0.05072145 0.0317815 0.0198808 0.08815875 0.7779675 0.0539113 0.039718 0.0486495 0.9465215 0.0453752 0.10615585 0.02150215 0.0242324 0.06452585 0.06354195 0.0681378 0.007432655 0.4018462 0.728277 0.9330195 0.0607986 0.04048665 0.1180115 0.0257609 0.09402585 0.03616035 0.012944 0.04290275 0.0500933 1 0.00971571 0.0591306 0.04524155 0.04690745 0.02985375 0.0622379 0.0408517 0.008196655 0.0429699 0.05045825 0.0427809 0.1078485 0.02089765 0.039986 0.0313109 0.0278925 0.02649575 0.0824937 0.0481363 0.01493145 0.03462015 0.0246638 0.0457011 0.04259965 0.0608939 0.2192135 0.0206152 0.0629674 0.8505705 0.1943645 0.999999 0.03416205 0.09533975 0.04272405 0.0516109 0.0160189 0.0350204 0.04112565 0.0727074 0.57129 0.0534117 0.0313092 0.00936127 0.02674635 0.0200554 0.06089815 0.02626755 0.0332675 0.07444 1 0.01959312 0.0130388 0.02754025 0.0469226 0.9999965 0.0418877 0.04625835 0.11018745 0.0193032 0.2480155 0.166001 0.0468705 0.03520885 0.03802295 0.06572815 0.0232373 0.05243045 0.04549935 0.01057425 0.04702 0.0559032 0.0843344 0.04152945 0.03259565 0.03941025 0.0335882 0.0266619 0.02226125 0.0475025 0.02258015 0.02105465 0.50811625 0.0590792 0.163738 0.0155179 0.0265555 0.9997915 0.0222471 0.985474 0.0520925 0.03775635 0.05080215 0.0245324 0.0119289 0.01095151 0.0133174 0.01351155 0.0466966 0.0411159 0.0281608 0.0195199 0.0458044 0.05178125 0.03711355 0.01092875 0.0775098 0.0253849 0.0398795 0.0311458 0.0421111 1 0.0178556 0.0451917 0.01135925 0.0445912 0.0308848 0.0514955 0.04276015 0.03826745 0.02380785 0.0401267 0.0134915 0.0388831 0.0275781 0.02446965 0.0174663 0.0407763 0.980089 0.0602597 0.02297875 0.1123094 0.1550275 0.03882215 0.04270195 0.08905205 0.0422455 0.23787 0.0208231 0.04907255 0.02148275 0.04249695 0.0558744 0.0160958 0.210024 0.04626325 0.02823525 0.039517 0.03917135 0.04363445 0.0501391 0.0656958 0.04948375 0.03054065 0.09598055 0.03816755 0.0489819 0.0868369 0.02272795 0.187103 0.0604763 0.11305085 0.01210025 0.0589603 0.02387915 0.0278056 0.041433 0.03896655 0.9908835 0.0357299 0.0684817 0.0449365 0.04175415 0.987707 0.5979345 0.0664631 0.0475812 0.09544205 0.04509015 0.1349035 0.07397405 0.0342055 0.0344474 0.03440095 0.01917375 0.0735141 0.02214835 0.0210953 0.03682755 0.0268862 0.2050635 0.111403 0.03304475 0.05402685 0.1063777 0.00740342 0.90927 0.7205965 0.049479 0.04942965 0.03721555 0.01166445 0.07318895 0.09485925 0.05093985 0.03550985 0.523513 0.01326135 0.1141746 0.0746601 0.0799413 1 1 0.197138 0.650172 1 0.05636625 0.16287 0.0224899 0.975169 0.0136853 0.975066 0.11682495 0.0141115 0.5205255 0.0646274 0.0196898 0.03481885 0.0918087 0.11829945 0.0189043 0.01678575 0.02768215 1 0.999964 1 1 0.0206066 0.03032385 0.01967215 1 0.05230205 0.0564176 0.0690998 0.270621 0.07406895 0.02662075 0.0872535 0.05056795 0.0280421 0.04296715 0.0502857 0.1026575 0.0379674 0.0236465 1 0.13902905 0.140475 0.0490098 0.10795185 0.0286314 0.6989415 0.0352151 0.0502732 0.0204199 0.03970745 0.0123245 0.0167302 0.158392 0.01166585 0.04576085 0.05147095 0.01501515 0.0242353 0.151226 0.03068825 0.01329235 0.07735005 0.0367259 0.0365627 0.03104665 0.0364717 0.1224235 0.3226787 0.02923695 0.03441025 0.06465145 1 0.006363835 0.0510816 0.0320416 0.1460145 0.0279776 0.1248805 0.0626214 0.0321518 0.016849 0.0280635 1 0.0204934 0.05538135 0.02224475 0.02725545 0.03373365 0.006886405 0.111482 0.6254335 0.0455997 0.0265911 0.01395635 0.02347505 0.0404214 0.04136 0.0588451 0.036207 0.02935675 0.2931145 0.0284164 0.0226923 0.0447256 0.04051285 0.968713 0.01229145 0.0400089 0.007618975 0.0315006 0.03777205 0.04334795 0.004392735 0.0215139 0.0486561 0.04220215 0.0938134 0.0261091 0.03291165 0.0636031 0.01935405 0.0506006 0.0233202 0.1168175 0.01731755 0.0163813 0.0157 0.004597825 0.047432 0.1872465 0.03473725 0.08921985 0.9636245 0.0338299 0.9995805 0.0452573 0.02683625 0.0434581 0.010039295 0.0718784 0.006146875 0.0369164 0.04443325 0.8250235 0.0130454 0.01660465 0.01364945 0.0235796 0.0335706 0.0508256 0.0195847 0.0120141 0.005631385 0.0381811 0.013136625 0.0160319 0.03332625 0.312587 0.01158393 0.0436448 0.07621555 0.01385885 0.0327453 0.0323185 0.0425771 0.00824494 0.00799242 0.01486435 0.0196269 0.0116025 0.0760601 0.0177368 0.04895765 0.0505079 0.0912911 0.0156054 0.6682735 0.0779234 0.0191067 0.00624541 0.06861785 0.0475429 0.03257605 0.01191085 0.01005542 0.01165535 0.01706585 0.04180785 0.5390781 0.08822275 1 0.0357308 0.02019335 0.02271775 0.03050245 0.01119209 0.02033755 0.02618825 0.07831255 0.008308815 0.0265557 0.01781345 0.00963125 0.11372175 0.0455592 0.07547705 0.0505253 0.9999995 0.1083906 0.0783767 0.03554155 0.122361 0.049185 0.0477133 0.05734275 0.09681545 0.04821275 0.0610496 0.070714 0.764445 0.05193325 0.0369162 0.0468341 0.021809 0.009389125 0.0386064 1 0.03836335 0.0292757 0.04074065 0.03108565 0.0885285 0.02614345 0.08552455 0.02018725 0.0210006 0.01207975 0.0430693 0.12442575 0.0556147 0.85955 0.04509825 0.58822 0.10621085 0.02782365 0.02425085 0.01076865 0.03005615 0.999525 1 1 0.1157503 0.03620545 0.01911495 0.0741844 0.04747475 0.0255209 0.07577635 0.0467229 0.04404235 1 0.0954553 0.999981 0.049257 0.9996385 0.06639565 0.9970355 0.9652565 0.05093655 0.0380143 0.0170746 0.1615165 0.0616235 1 0.05634905 1 0.423105 0.0316106 1 0.02126345 0.04439775 0.0440353 0.0220009 0.04311635 0.0275415 0.01972705 0.0365396 0.04269455 0.04704 0.04765795 1 0.04417695 0.0110392 0.030469 0.05061625 0.0312447 0.0385486 0.01782095 0.020564 0.018439 1 0.00966307 0.0111336 0.008575545 0.01776865 0.0253992 0.06898825 0.024252 0.0298604 0.03272955 0.10703495 0.09193995 0.008062885 0.016614 0.0182824 0.142313 0.03485725 0.06033045 1 0.948949 1 0.04252955 0.06722965 0.03634765 0.01697055 0.0656674 0.04277615 0.03107755 0.02387265 1 0.1709145 1 1 1 0.02405605 0.08725435 1 1 0.014193 0.04464135 0.04998685 0.9998965 0.0592872 0.648882 0.0127459 0.047108 0.08117185 0.04346755 0.01395925 0.9587385 0.03616275 1 0.02726065 0.2435935 0.023102 0.01318715 0.0124878 0.082402 0.05261025 0.988453 0.0455882 0.0696571 0.240581 0.04893545 0.04796885 0.04672145 0.0253476 0.02987055 0.01294405 0.06395735 0.0500567 0.0204436 0.1065816 1 0.6702775 0.02620245 0.03855365 0.012696955 0.09175555 0.02609625 0.03458195 0.04261725 0.241318 0.0273308 0.0678827 0.0163774 0.05040445 0.03374145 0.0516191 0.04091175 0.01256085 0.01070555 0.01903875 0.02313645 0.04987685 0.1004784 0.4192355 0.9302005 0.0541894 0.0158742 0.030099 0.04815445 0.2198665 0.01252 0.08006115 0.04081905 0.0113011 0.02079188 0.03591215 0.04126145 0.01578565 0.19100685 0.015752 0.08602085 0.120876 0.03540225 0.114657 0.9993945 0.03038415 0.07596545 0.0626777 0.01970545 0.059885 0.3306315 0.05675825 0.04989225 0.0460279 0.106086 1 0.99972 0.04062065 0.00756351 0.0958495 0.0510317 0.00768906 0.008731145 0.0520099 0.0899834 0.112855 0.0650794 0.02955395 0.07258205 0.03106385 0.05042895 1 0.0889319 0.06335855 0.09335945 0.0422393 0.746684 0.007936205 0.07450335 0.02295275 0.01305585 0.07019735 0.12696155 0.696533 0.07968895 0.04865295 0.01405555 0.1033925 0.08069805 1 1 0.9999995 0.9354255 0.01899445 0.008269065 0.5957445 0.05420275 0.0456618 0.0901175 0.02907325 0.07778095 0.0295432 0.0285569 0.05696395 1 0.0228052 0.04704095 0.0988623 0.05592855 0.0706861 0.02201655 0.9365795 0.1195215 0.0620126 0.01177275 0.0197872 0.01085285 0.05662785 0.004622635 0.00925522 0.04309415 0.02071885 0.04593665 0.04787565 0.117999 0.005089265 0.228979 0.02613285 0.025499 0.04003535 0.11023 0.0417092 0.01833695 0.0430963 0.0194613 0.032226 0.0169199 0.02273025 0.0465194 0.01667495 0.0219784 0.026418 0.0468434 0.04498045 0.2432295 0.00977176 0.03150355 0.03645095 0.0149978 0.0152369 0.01387695 0.0207474 0.01345345 0.993769 0.04153915 0.03237975 0.0228751 0.0338548 0.059842 0.1374475 0.2224045 0.0188018 0.06424175 0.0978555 0.04430805 0.0448998 0.01632305 0.0198934 0.002480075 0.04649055 0.270214 0.0493516 0.0520584 0.5364591 0.0265561 0.02714415 0.110691 0.07335635 0.0109 0.02537155 0.03043825 0.0083259 0.0530011 0.00264788 0.02364705 0.392129 0.1907205 0.128555 0.002835975 0.0568797 0.0159574 1 0.02572345 0.02863475 0.04244225 0.0582845 0.01277945 0.0940441 0.6419875 0.06902155 0.02953765 0.0138225 0.0319447 0.03572705 0.0539675 0.0199096 0.0185391 0.022983 0.0220546 0.02538125 0.03644545 0.0451457 0.05194915 0.449221 0.1256285 0.0802439 0.04312515 0.02493895 0.04554085 0.01126375 0.06493705 0.06073395 0.03725725 0.05024685 0.989519 0.0863633 0.05047595 0.1134855 1 0.0157421 0.01897665 1 0.158647 0.06490225 0.0928983 1 0.999985 0.04998605 0.0412243 0.1184065 0.03732725 0.997104 0.0126459 0.04213 0.0458312 0.0366461 0.0180135 1 0.05891635 0.0337391 0.0330095 0.0123727 0.01148875 0.03107335 0.9984095 0.0581594 0.0251654 0.010876255 0.0231315 0.01791515 0.09509185 0.01245842 0.0298299 0.01988125 0.0411119 0.0131151 0.01272955 0.0522043 0.0129814 0.03315215 0.0299936 0.1176885 1 0.04378055 0.073006 0.04865565 0.0119912 0.05444945 0.1277335 0.02676405 0.0258 0.0404075 0.00997186 0.0304316 0.05211315 0.0379452 0.0356716 0.010113335 0.03820175 0.010049845 0.0100026 0.0260665 0.03364415 0.0162701 0.0861119 0.0587156 0.27949185 0.09190815 0.01739945 0.01490975 0.045815 0.757947 0.0257135 0.047855 0.0281348 0.04949345 0.0647751 0.09576955 0.05405095 0.0210787 0.01771515 0.049491 0.113321 0.06874645 0.01453125 0.9999915 0.0347908 0.0173645 0.04535865 0.01236835 0.033512 0.9009245 0.03568125 0.0242717 0.03821705 0.9968875 0.999777 0.06136355 0.0500074 1 0.02939305 0.0689538 0.06180265 0.05221905 0.0143949 0.870352 0.024928 0.6582305 0.0570229 0.05044605 0.0413878 0.02908935 0.0188993 0.03859305 0.0258801 0.0197771 0.0110769 0.05615995 0.01833915 1 0.0714264 0.8661585 0.03972015 0.07491065 0.03246545 0.07795675 0.01267465 0.03078185 0.0298841 0.01650235 0.044971 0.0296581 0.00881064 0.0234971 0.0177603 0.02444125 0.008923915 0.02155945 0.01463645 0.8228025 0.01095295 0.0298887 0.0307494 0.02404215 0.10561885 0.04147735 0.03836495 0.01507085 0.9305805 0.0346415 0.0338852 0.03578805 0.0421931 0.0448935 0.0439051 0.0419749 0.240131 0.0278242 0.0660721 0.02961215 0.0631868 0.01864575 0.04168275 0.01314795 0.009771825 0.03824035 0.0229481 0.0121804 0.01326185 0.04912195 0.047026 0.06611905 0.007731855 0.724941 0.01556465 0.05786125 0.01673215 0.0760431 0.02316505 0.00322461 0.9983475 0.05142275 0.03912565 0.351337 0.09016405 0.9998155 0.02594985 0.0138242 0.01732605 0.0279177 0.0213134 0.03609005 0.938502 0.02504845 0.9839835 0.0703532 0.0216321 0.01792595 0.0748958 0.0572965 0.0508338 0.06589605 0.0197335 0.0445229 0.005045925 0.05884915 0.113203 1 0.251987 0.01267485 1 0.58105 0.06111435 0.050888 0.08501685 0.0415197 1 0.0140826 0.0348917 0.01760025 0.04900015 0.9932295 0.1270585 1 1 0.0250523 0.0458296 0.0554322 0.0536513 0.0433669 0.02150305 0.12188055 0.141056 0.0271011 0.07162835 0.01259 0.08086245 0.02325705 0.0276987 0.04735665 0.0299454 0.01703135 0.03769675 0.2073095 1 0.06199095 0.9719825 0.06267435 0.803154 1 0.0284213 0.01369615 0.3019215 0.03112575 0.0177876 0.0178466 0.03514275 0.01916095 0.0673316 0.0315272 0.05153715 0.0652418 0.05500605 1 0.0478472 0.00216178 0.01441 0.0333931 0.02159295 0.05755465 0.0486203 0.0205084 0.0140137 0.01222606 0.0464335 0.04791825 0.0207563 0.0203085 0.03553815 0.0406313 0.05952465 0.0595172 0.149704 0.0522356 0.0233199 0.01347485 0.7287525 0.01616105 0.008521325 0.0313385 0.02416345 0.01129845 0.03833745 0.999984 0.02738545 0.02769485 0.03325415 0.08313285 0.971357 0.619377 0.9974745 0.363487 0.0443261 0.02190535 0.0900832 0.9671675 0.01438135 1 0.0330104 0.02950725 0.0626432 0.02776495 0.0248161 0.0658569 0.0418722 0.05841135 0.0224275 0.05758055 0.117274 0.01738355 0.02982405 0.0560153 0.03933075 0.028042 0.03152075 0.01982745 0.0535461 0.03916335 0.0757271 0.0178703 0.9997295 0.0921062 0.9999995 1 0.998764 0.0486924 0.0415651 0.008870275 0.04047195 0.1065963 0.0787097 0.01147346 0.04095985 0.0264095 0.1477775 0.0133973 0.02794475 0.06124075 0.8229595 0.0236775 0.2591315 0.0251071 1 0.1269165 0.06080555 0.02494315 0.0365783 0.04844805 0.02420335 0.0500348 0.0135296 0.0650323 0.0464072 0.02889425 0.0768802 0.02017105 0.07624745 0.04741055 0.0623808 0.0838499 0.05342915 0.0276243 1 0.995656 0.3537775 0.0282163 0.0262215 0.4597159 0.0175018 0.06769995 0.032608 0.0319128 0.06053375 0.0278995 0.0178867 0.02758705 0.0412217 0.03129315 0.06935505 0.02138055 0.03741265 0.00648045 0.106362 0.04566535 0.04080385 0.02372735 0.0240059 0.0214788 0.0312966 0.03653515 0.02905335 0.0176679 0.0126406 0.011296805 0.04482625 0.004766655 0.0235077 0.0193193 0.03046115 0.00516495 0.6456015 0.03574595 0.120862 0.01004345 0.07023395 0.02165415 0.0221341 0.5046165 0.0269152 0.04374845 0.0361696 0.014751 0.0138241 0.9963065 0.0381309 0.0188881 0.0325245 0.220009 0.0482097 0.03939845 0.043226 0.0396636 0.0327112 0.01117333 0.5357335 0.0459641 0.0358653 0.0295861 0.00673639 0.0360699 0.05693035 0.0444434 0.4034945 0.0479123 0.03327725 0.06683865 0.499029 0.02554105 0.106359 0.0175656 0.0179444 0.0303193 0.05827455 0.0149545 0.0149742 0.02970045 0.0226328 0.0203659 0.0459802 0.06459315 0.01559085 0.01804085 0.01498215
C65 0.223282 0.197352 0.16582 0.218333 0.242184 0.154581 0.17461 0.121742 0.202009 0.277818 0.218526 0.141039 0.398372 0.140132 0.200108 0.758435 0.839448 0.239503 0.222139 0.1641 0.358439 0.205467 0.102289 0.293649 0.174117 0.115703 0.104659 0.500582 0.0955586 0.139706 0.150477 0.0751696 0.113961 0.0691854 0.14343 0.0859993 0.0617021 0.197579 0.073222 0.0558834 0.0905049 0.122566 0.175759 0.166919 0.164762 0.286155 0.848418 0.196083 0.160458 0.113274 0.0858036 0.123601 0.125699 0.100421 0.102436 0.0619712 0.261569 0.168269 0.152166 0.158363 0.56422 0.217111 0.0521714 0.218473 0.185236 0.238526 0.0859979 0.106799 0.364244 0.163653 0.108292 0.18522 0.243793 0.210419 0.10566 0.999378 0.0845947 0.0922474 0.132272 0.160139 0.233367 0.0992706 0.079296 0.245867 0.1824 0.113908 0.0979681 0.122785 0.0892458 0.880901 0.181144 0.127568 0.0410451 0.152792 0.0706795 0.0826948 0.0526393 0.0660209 0.255684 0.087404 0.0949852 0.106632 0.050086 0.085147 0.0920606 0.0911708 0.15977 0.524615 0.200529 0.125313 0.103029 0.162607 0.0704967 0.171944 0.204067 0.176003 0.159667 0.999538 0.156931 0.141525 0.148714 0.107798 0.255254 0.0405619 0.153333 0.125466 0.149318 0.139368 0.113195 0.438789 0.0710864 0.135793 0.145976 0.0913409 0.653329 0.0832786 0.195055 0.111023 0.834267 0.0595447 0.188487 0.835829 0.184395 0.128587 0.149637 0.16145 0.083436 0.0571315 0.168966 0.206371 0.0847639 0.451921 0.186456 0.103058 0.140961 0.101897 0.166817 0.113155 0.0770185 0.226776 0.124216 0.129293 0.148371 0.0587408 0.128991 0.103604 0.101033 0.0557552 0.121404 0.114704 0.122148 0.118169 0.0753874 0.124281 0.130032 0.12452 0.172262 0.268193 0.0719653 0.0708033 0.150908 0.137262 0.1093 0.0792437 0.195336 0.182108 0.375269 0.152217 0.895044 0.0750629 0.0860865 0.17221 0.103968 0.174826 0.107828 0.159865 0.144977 0.164132 0.0877966 0.261742 0.188336 0.11469 0.251914 0.0267523 0.228254 0.140192 0.94008 0.170103 0.647199 0.160472 0.192211 0.179573 0.147988 0.096147 0.055236 0.200294 0.157751 0.18488 0.232031 0.427171 0.12467 0.195621 0.172836 0.892389 0.17407 0.185311 0.0731105 0.999769 0.134557 0.263032 0.0734566 0.162155 0.274281 0.696979 0.147049 0.0314547 0.149351 0.514102 0.0960879 0.208181 0.412282 0.132354 0.163957 0.110178 0.0869955 0.49674 0.307005 0.0904628 0.154011 0.162079 0.0998295 0.111031 0.153311 0.165874 0.716797 0.199241 0.376182 0.277162 0.0936189 0.0673362 0.416781 0.0711821 0.158961 0.0981176 0.0610527 0.0736851 0.178828 0.229388 0.153334 0.181904 0.360189 0.162398 0.203204 0.194659 0.0791876 0.15967 0.192694 0.173118 0.043971 0.157892 0.16747 0.130351 0.847256 0.197751 0.800249 0.0527282 0.0899581 0.998957 0.121927 0.0634464 0.114934 0.0881205 0.134173 0.0925172 0.225766 0.550211 0.993735 0.11518 0.0494311 0.175955 0.391156 0.166105 0.0711636 0.105295 0.0874295 0.194275 0.0948041 0.0658326 0.116575 0.171069 0.914096 0.144693 0.043064 0.996846 0.101852 0.0935122 0.180861 0.167591 0.162726 0.129807 0.141233 0.119394 0.0631108 0.478574 0.0841196 0.068021 0.0984945 0.23018 0.988438 0.155772 0.669185 0.108155 0.0626188 0.152298 0.191301 0.757463 0.116232 0.0915237 0.130274 0.177361 0.242078 0.083883 0.997721 0.0338383 0.16649 0.0975264 0.128646 0.30488 0.134659 0.0734501 0.0640306 0.286848 0.183486 0.0435779 0.155741 0.0647773 0.163792 0.179876 0.120764 0.119409 0.0464908 0.477949 0.046101 0.187183 0.134403 0.111455 0.0960357 0.174121 0.153948 0.0649051 0.154228 0.206335 0.0887704 0.136845 0.35717 0.181258 0.168003 0.133762 0.222569 0.187197 0.163025 0.257873 0.0848575 0.0898949 0.214061 0.113329 0.144764 0.16972 0.224944 0.129155 0.533107 0.687413 0.156442 0.239499 0.180424 0.130618 0.145889 0.187963 0.148952 0.0693035 0.120993 0.140062 0.17487 0.24029 0.542139 0.0877333 0.15177 0.0962257 0.124565 0.0841854 0.155611 0.302275 0.179527 0.0821402 0.162372 0.0842365 0.0970311 0.0780673 0.131848 0.0826406 0.311236 0.104359 0.172891 0.185396 0.15036 0.174401 0.0744752 0.0750122 0.445313 0.353874 0.118951 0.102128 0.353652 0.943254 0.15625 1 0.144832 0.167333 0.10098 0.120951 0.0962658 0.165269 0.0838838 0.114606 0.062977 0.0660508 0.0648475 0.0825663 0.0720478 0.925867 0.949069 0.307997 0.394834 0.133761 0.128815 0.361484 0.125769 0.135218 0.14314 0.376041 0.139017 0.0724406 0.325268 0.163668 0.189122 0.0399499 0.119556 0.0988107 0.12822 0.0845298 0.0814575 0.159632 0.15993 0.070997 0.030589 0.119426 0.0863513 0.134816 0.901742 0.0821066 0.177334 0.0903694 0.100756 0.0822212 0.15859 0.0889164 0.832595 0.868319 0.0757166 0.218933 0.114911 0.180153 0.109462 0.252841 0.53469 0.108679 0.171274 0.0861796 0.176155 0.186224 0.0782399 0.151776 0.0929573 0.150383 0.0993981 0.111064 0.136475 0.080754 0.132601 0.110689 0.138976 0.16961 0.155308 0.0973686 0.304402 0.157628 0.0831835 0.135905 0.117835 0.170599 0.137813 0.917949 0.174906 0.589735 0.144019 0.0488124 0.146624 0.154698 0.166318 0.130464 0.132823 0.178185 0.168004 0.181364 0.0757768 0.131596 0.394634 0.968845 0.136688 0.149189 0.142989 0.151875 0.168973 0.0558724 0.221567 0.133201 0.157269 0.80893 0.0769469 0.999911 0.0535513 0.0970665 0.0950284 0.306007 0.151607 0.211017 0.3524 0.19484 0.193383 0.0602483 0.196407 0.376427 0.177846 0.155549 0.214345 0.876751 0.229308 0.127287 0.148365 0.750251 0.106503 0.0930585 0.124055 0.0653357 0.0752329 0.179454 0.107347 0.156981 0.169974 0.486367 0.212574 0.0720165 0.152897 0.123528 0.177716 0.186893 0.343568 0.373032 0.154423 0.191105 0.0885652 0.109264 0.168307 0.200249 0.117441 0.630716 1 0.212188 0.047055 0.79729 0.195699 0.0491428 0.0825881 0.139969 0.166052 0.156461 0.158703 0.311244 0.0377488 0.119169 0.0992432 0.0677118 0.118682 0.948496 0.195114 0.103261 0.115639 0.160915 0.145886 0.16519 0.205861 0.143449 0.138309 0.0949331 0.142237 0.157782 0.153176 0.110185 0.0644351 0.171755 0.0988709 0.137392 0.0977405 0.123223 0.192802 0.178684 0.526924 0.125657 0.733999 0.12271 0.126082 0.103832 0.20286 0.192312 0.0605536 0.13711 0.216702 0.164656 0.180002 0.109046 0.110367 0.145023 0.540951 0.0935148 0.161546 0.0964215 0.651007 0.191502 0.0531676 0.152327 0.159104 0.0754963 0.1428 0.127658 0.0976057 0.10933 0.128196 0.181435 0.125673 0.104966 0.124824 0.15199 0.454435 0.372335 0.32749 0.0639424 0.224384 0.951874 0.133102 0.151461 0.0806896 0.116594 0.151095 0.122828 0.0663867 0.161659 0.0994615 0.148389 0.0644548 0.080606 0.0623348 0.158151 0.09142 0.133563 0.106104 0.111313 0.062712 0.133115 0.216157 0.133315 0.147278 0.119149 0.161923 0.16278 0.276997 0.124225 0.161071 0.667906 0.085237 0.177177 0.164826 0.152789 0.433114 0.0983611 0.175669 0.182339 0.162371 0.160695 0.0864366 0.164927 0.108059 0.195867 0.137662 0.0982176 0.189604 0.139597 0.156273 0.103769 0.0912406 0.21817 0.196523 0.350059 0.210665 0.0869384 0.133817 0.103216 0.0697181 0.0964606 0.125428 0.404072 0.149801 0.111096 0.149216 0.998211 0.0836233 0.0841027 0.071055 0.112539 0.100846 0.147172 0.118437 0.147626 0.135479 0.221746 0.187212 0.972552 0.0803966 0.198733 0.186088 0.477077 0.0709988 0.218182 0.104228 0.219444 0.300115 0.301154 0.167962 0.152614 0.0688681 0.194895 0.0957926 0.999994 0.117226 0.0600662 0.148786 0.131325 0.977988 0.16007 0.228235 0.227974 0.126823 0.0903723 0.163396 0.195553 0.178996 0.0791331 0.0753867 0.732451 0.125975 0.489117 0.179303 0.141013 0.173226 0.202263 0.326169 0.180521 0.149699 0.22172 0.101409 0.153948 0.328869 0.602233 0.063214 0.130977 0.0873438 0.103659 0.210629 0.0857659 0.093808 0.0704604 0.0875892 0.0507571 0.190942 0.104923 0.132323 0.157625 0.0919524 0.392823 0.121598 0.164658 0.190511 0.0738791 0.194661 0.0708072 0.195821 0.752062 0.146417 0.158143 0.3418 0.0726677 0.14144 0.0669137 0.180216 0.0943365 0.263939 0.192063 0.278722 0.814851 0.171934 0.0833447 0.627952 0.0830099 0.0775232 0.188026 0.0865678 0.13928 0.0882071 0.176861 0.10486 0.107999 0.152055 0.110939 0.132934 0.178198 0.0614026 0.0657651 0.21075 0.290136 0.155961 0.167887 0.137975 0.0583481 0.153352 0.089414 0.241545 0.546826 0.1045 0.065206 0.128078 0.145654 0.155565 0.176281 0.136829 0.535155 0.701084 0.289527 0.10356 0.339519 0.15556 0.230192 0.126855 0.162393 0.221502 0.153596 0.0871181 0.112756 0.368016 0.204928 0.994518 0.697206 0.112271 0.136698 0.368609 0.0936268 0.192586 0.200749 0.125148 0.392753 0.105563 0.132319 0.0845099 0.200181 0.156149 0.0491632 0.0673603 0.0443491 0.192664 0.125253 0.127226 0.147364 0.0677819 0.141942 0.175702 0.279307 0.166027 0.0970808 0.152382 0.15735 0.103338 0.0889865 0.26305 0.169964 0.103958 0.185154 0.146442 0.287327 0.0795493 0.20212 0.181705 0.17231 0.339868 0.622196 0.0865344 0.148827 0.124184 0.128928 0.166004 0.0713837 0.157434 0.132299 0.12171 0.106399 0.163698 0.431427 0.183148 0.264596 0.165659 0.0980279 0.0732374 0.178367 0.0708111 0.129554 0.132328 0.941043 0.219699 0.10276 0.0787325 0.110458 0.122063 0.175665 0.125882 0.0909944 0.319633 0.0994857 0.360274 0.100346 0.122245 0.0718111 0.185932 0.0944004 0.129077 0.143405 0.161604 0.142692 0.137272 0.219482 0.984156 0.0800054 0.614148 0.605966 0.172331 0.108755 0.0868291 0.0692783 0.103996 0.0865819 0.154797 0.167071 0.0762006 0.0840903 0.0753926 0.146286 0.0844953 0.082363 0.558366 0.0590897 0.132401 0.117849 0.199725 0.956406 0.152263 0.189171 0.141371 0.0945462 0.102413 0.0854992 0.187966 0.106318 0.154961 0.129537 0.245747 0.0778529 0.172602 0.0728376 0.100256 0.181071 0.101445 0.114424 0.224435 0.131772 0.0889701 0.0942045 0.150582 0.127639 0.164363 0.14105 0.0539237 0.175657 0.0708039 0.960797 0.0938405 0.0955545 0.082112 0.332133 0.0798704 0.098037 0.164303 0.101714 0.2676 0.109809 0.0758664 0.045756 0.220649 0.10656 0.0457028 0.0722922 0.090482 0.180474 0.0559754 0.118198 0.349602 0.0614549 0.107192 0.148408 0.272955 0.348756 0.153619 0.648427 0.101087 0.0861623 0.307843 0.0491562 0.228937 0.0879747 0.277748 0.387371 0.171316 0.287726 0.0796248 0.111059 0.0631139 0.0908392 0.0478566 0.904541 0.220166 0.0635155 0.131796 0.0727374 0.300832 0.113807 0.145499 0.198446 0.0757827 0.119066 0.493066 0.100998 0.0660688 0.0600336 0.123523 0.123007 0.83729 0.196046 0.147926 0.482333 0.436068 0.120387 0.152798 0.219686 0.1095 0.0938004 0.201011 0.136519 0.420162 0.901797 0.11587 0.207724 0.951686 0.0686639 0.159538 0.0951993 0.153916 0.0747377 0.141823 0.130357 0.131326 0.155347 0.0522663 0.13663 0.0863528 0.0771247 0.0733502 0.171021 0.751828 0.0751992 0.700921 0.129354 0.309234 0.124589 0.112008 0.0961297 0.801416 0.233219 0.131983 0.163187 0.0913125 0.273815 0.141056 0.211006 0.258228 0.077383 0.173911 0.154872 0.131658 0.067568 0.510175 0.205221 0.151651 0.121897 0.143064 0.143983 0.124858 0.124513 0.609339 0.0865523 0.119181 0.127568 0.0602403 0.139077 0.188423 0.162864 0.188093 0.0705421 0.15974 0.197865 0.197335 0.160375 0.127738 0.145677 0.142665 0.252336 0.120119 0.111364 0.53165 0.399683 0.124031 0.193799 0.228864 0.122641 0.252533 0.166343 0.15625 0.212904 0.24782 0.157691 0.19055 0.156484 0.231584 0.133616 0.168691 0.183552 0.185426 0.12318 0.135875 0.1782 0.395239 0.860199 0.185745 0.545734 0.329264 0.102752 0.523123 0.0569437 0.184188 0.135395 0.169239 0.261885 0.383148 0.180341 0.135926 0.196965 0.282427 0.191316 0.138441 0.118492 0.153346 0.994441 0.120106 0.322043 0.15536 0.981862 0.132092 0.180396 0.120444 0.138024 0.260322 0.736964 0.135751 0.163446 0.16164 0.160195 0.210826 0.207952 0.222294 0.157474 0.200129 0.149279 0.290799 0.114866 0.767287 0.161591 0.142123 0.238446 0.754524 0.421908 0.16263 0.161791 0.231188 0.132502 0.212273 0.163719 0.155917 0.102385 0.14742 0.1509 0.319743 0.368164 0.16017 0.250817 0.123345 0.20474 0.125834 0.0362582 0.104044 0.483011 0.999993 0.0975665 0.0896473 0.061664 0.999598 0.389146 0.114312 0.107894 0.218816 0.0931964 0.0696254 0.973479 0.459312 0.163116 0.178072 0.124633 0.172535 0.156437 0.0573711 0.171772 0.091351 0.144751 0.0837613 0.0627905 0.131151 0.105263 0.0895902 0.225275 0.642559 0.142583 0.262239 0.118664 0.112485 0.187242 0.102042 0.101051 0.0821175 0.108146 0.0792022 0.0996057 0.331241 0.269992 0.115277 0.0948424 0.161348 0.132088 0.227411 0.157409 0.100166 0.0362417 0.165412 0.254657 0.173677 0.0643939 0.166682 0.0721682 0.142525 0.193877 0.096756 0.183658 0.163943 0.113124 0.136554 0.190978 0.125797 0.152375 0.12439 0.0884888 0.213686 0.186794 0.126861 0.162756 0.606339 0.136177 0.0853864 0.267359 0.997677 0.16792 0.103994 0.080219 0.0535644 0.169244 0.0589512 0.143164 0.0988593 0.209836 0.200586 0.179167 0.175083 0.224691 0.0655187 0.199309 0.315804 0.0694219 0.15021 0.0766288 0.250804 0.0739667 0.0504839 0.116511 0.0708797 0.157131 0.218369 0.631905 0.0970119 0.0454092 0.184439 0.136071 0.103466 0.100725 0.458852 0.0806121 0.1617 0.0794838 0.357878 0.131056 0.0648199 0.154874 0.0809102 0.399867 0.163211 0.0971748 0.177001 0.402168 0.113837 0.551879 0.161298 0.153718 0.172185 0.109678 0.0818285 0.0877207 0.66088 0.103418 0.0814784 0.130224 0.117213 0.110389 0.164368 0.232655 0.173555 0.257479 0.134803 0.108793 0.146021 0.417338 0.109755 0.177496 0.159765 0.0773551 0.275268 0.176775 0.970728 0.0816393 0.182666 0.727383 0.0794465 0.0977709 0.0547213 0.149279 1 0.219462 0.115372 0.176608 0.0744374 0.0811979 0.12271 0.159903 0.0459875 0.146231 0.161419 0.0992718 0.433895 0.3237 1 0.12109 0.0973825 0.113891 0.132094 0.10593 0.110577 0.208147 0.0937506 0.0945516 0.132608 0.103828 0.0396377 0.19798 0.255052 0.105643 0.105909 0.0907212 0.105618 0.0408495 0.15118 0.0963737 0.116084 0.140569 0.157716 0.105778 0.0981036 0.08744 0.120057 0.206591 0.387056 0.0727486 0.462017 0.0993176 0.203822 0.210525 0.0722193 0.161166 0.108585 0.08787 0.229029 0.141587 0.758748 0.186831 0.0826449 0.124041 0.220226 0.0999769 0.085902 0.101877 0.148029 0.142349 0.110994 0.398066 0.109723 0.0863754 0.159754 0.564917 0.151448 0.0742637 0.998419 0.154012 0.202078 0.358494 0.116657 0.129877 0.927579 0.124839 0.081515 0.17352 0.204022 0.0754107 0.130896 0.342137 0.183919 0.116059 0.0750201 0.314235 0.277957 0.11463 0.153591 0.237634 0.920192 0.12475 0.0730263 0.0910946 0.144667 0.0997078 0.166036 0.130846 0.0664757 0.674957 0.145557 0.812626 0.196522 0.197405 0.359443 0.342094 0.0886988 0.105195 0.116234 0.163978 0.127801 0.0566482 0.124164 0.137399 0.137784 0.136332 0.0806712 0.115223 0.151651 0.174718 0.0583557 0.218265 0.151104 0.121484 0.493878 0.0648832 0.0575937 0.26323 0.140433 0.250872 0.0642862 0.0736615 0.169633 0.186631 0.12777 0.103499 0.125724 0.112919 0.431633 0.145877 0.132173 0.100453 0.937832 0.447745 0.294198 0.105777 0.14108 0.198426 0.135281 0.090198 0.146167 0.631511 0.171889 0.177001 0.181285 0.0322294 0.2547 0.623989 0.185552 0.085881 0.150392 0.167061 0.154769 0.114505 0.108847 0.298982 0.49116 0.346057 0.181552 0.167072 0.156381 0.149839 0.090405 0.169402 0.162442 0.127212 0.142851 0.403689 0.335462 0.0515309 0.117556 0.159429 0.349556 0.0982791 0.15669 0.138692 0.0810062 0.0738864 0.10065 0.0740005 0.144789 0.132856 0.0836196 0.166282 0.206199 0.147914 0.036528 0.0833465 0.145899 0.246707 0.17125 0.0480627 0.190293 0.252857 0.192969 0.082638 0.272696 0.240688 0.195531 0.0865194 0.064011 0.149914 0.159322 0.141883 0.371232 0.215426 0.229762 0.0728318 0.163276 0.063046 0.230788 0.112346 0.170292 0.192995 0.136628 0.194752 1 0.228544 0.999498 0.117329 0.106851 0.159685 0.0831157 0.146884 0.164178 0.133029 0.998068 0.925252 0.35936 0.157315 0.985141 0.154603 0.296655 0.12852 0.455769 0.0460058 0.168599 0.0669092 0.0843018 0.0667564 0.0720795 0.251339 0.148471 0.17602 0.0716261 0.137524 0.0785943 0.0762267 0.226963 0.18212 0.165228 0.0684137 0.071505 0.0850551 0.166524 0.114741 0.184026 0.156298 0.162375 0.616671 0.14046 0.0942012 0.138978 0.119147 0.151356 0.264149 0.141826 0.0805694 0.159676 0.407001 0.0722534 0.209863 0.133206 0.140335 0.0749157 0.0724481 0.0900878 0.06915 0.106229 0.245435 0.144892 0.0785879 0.166073 0.170719 0.200796 0.15203 0.13209 0.0600381 0.0426381 0.959987 0.158621 0.851883 0.18397 0.165039 0.647365 0.117293 0.212987 0.0520839 0.130512 0.960005 0.108118 0.321275 0.0888503 0.3191 0.629952 0.102748 0.177565 0.233637 0.64556 0.335953 0.109644 0.212687 0.154222 0.0430969 0.177188 0.0781017 0.3965 0.0993789 0.107828 0.494935 0.163572 0.155195 0.0989679 0.159037 0.0894228 0.156579 0.151842 0.220181 0.075677 0.221075 0.100067 0.36611 0.0888559 0.0441842 0.0758406 0.153526 0.13829 0.2154 0.108034 0.919374 0.150797 0.0549847 0.171249 0.0901492 0.152075 0.0665941 0.0833746 0.147783 0.254424 0.431522 0.1179 0.0638353 0.0922849 0.0807903 0.0615053 1 0.996777 0.568467 0.130975 0.120073 0.0847455 0.0764389 0.245259 0.103065 0.999957 0.0918742 0.138161 0.0638188 0.999069 0.213881 0.162131 0.0847965 0.0855309 0.869815 0.160858 0.208681 0.20692 0.0881996 0.621176 0.375306 0.151821 0.426628 0.0967942 0.16389 0.999649 0.270885 0.169028 0.058435 0.176634 0.0626311 0.0671755 0.103829 0.164639 0.168286 0.815547 0.173799 0.191885 0.132491 0.0898914 0.126097 0.0987527 0.136796 0.0569231 0.106319 0.287765 0.172737 0.164126 0.0711135 0.11536 0.828302 0.21469 0.157117 0.145991 0.865781 0.222427 0.117385 0.248892 0.0669713 0.131132 0.216573 0.208252 0.999888 0.0646174 0.171432 0.121426 0.143395 0.0858124 0.140685 0.182585 0.148378 0.156522 0.0845018 0.0750647 0.194577 0.26828 0.0875322 0.164902 0.511238 0.0948876 0.999997 0.0989324 0.23932 0.400956 0.174017 0.154034 0.101401 0.556652 0.0751626 0.167416 0.140304 0.116909 0.0730093 0.164928 0.0846284 0.0889354 0.17561 0.0651893 0.112697 0.063092 0.153578 0.191719 0.335456 0.151686 0.157247 0.998861 0.147943 0.151958 0.0782934 0.244783 0.184768 0.0707351 0.133625 0.178125 0.252675 0.10867 0.19448 0.361961 0.0783363 0.511666 0.248857 0.31425 0.228774 0.0855184 0.330498 0.124951 0.162185 0.138049 0.159424 0.171205 0.0667884 0.156508 0.089143 0.358752 0.165566 0.385162 0.0649909 0.513447 0.0722366 0.173095 0.68125 0.998701 0.0970316 0.0995604 0.155566 0.130394 0.189869 0.126577 0.326642 0.258504 0.184932 0.156069 0.0421874 0.111065 0.0838874 0.0992433 0.0729113 0.136963 0.107978 0.09177 0.088033 0.1263 0.0871245 0.483711 0.0751143 0.128777 0.0504485 0.974343 0.230175 0.135364 0.0924806 0.0660389 0.427591 0.343295 0.13312 0.0932387 0.10334 0.178917 0.289384 0.140818 0.192916 0.11069 0.0704549 0.142272 0.093767 0.222072 0.0946932 0.170431 0.124004 0.131709 0.168602 0.129882 0.139274 0.106645 0.1904 0.195259 0.204347 0.10758 0.0675481 0.844898 0.107841 0.124935 0.13997 0.119985 0.114931 0.413128 0.0826732 0.148082 0.130184 0.253452 0.0471122 0.746899 0.192619 0.12056 0.096782 0.856305 0.17742 0.184514 0.100111 0.0992364 0.163164 0.0569262 0.359247 0.137413 0.184875 0.0778839 0.170356 0.195457 0.161307 0.392268 0.140751 0.123541 0.173953 0.0881164 0.104785 0.16799 0.0699729 0.167663 0.119316 0.623838 0.293085 0.481974 0.25474 0.0759649 0.160868 0.21557 0.124009 0.121379 0.149315 0.718013 0.377175 0.116133 0.923787 0.103417 0.172941 0.15712 0.0649979 0.61954 0.157271 0.0582873 0.0669739 0.143222 0.154925 0.0901939 0.780238 0.0734617 0.121626 0.140564 0.114496 0.173951 0.0740734 0.258111 0.0720515 0.0911433 0.405141 0.162312 0.267801 0.148335 0.838688 0.114462 0.16334 0.0885808 0.114506 0.139473 0.12233 0.247478 0.0613697 0.150222 0.082906 0.151267 0.199801 0.215391 0.0537569 0.817313 0.144209 0.169594 0.30902 0.102038 0.176918 0.117972 0.148804 0.154389 0.175113 0.114181 0.0861651 0.157927 0.149314 0.997152 0.147503 0.234912 0.637417 0.526125 0.152576 0.452079 0.202336 0.159069 0.160398 0.160563 0.186793 0.152275 0.304484 0.317816 0.215104 0.483344 0.20326 0.336847 0.219203 0.388163 0.162921 0.393139 0.167027 0.273608 0.451082 0.218485 0.347634 0.559814 0.513032 0.375915 0.45223 0.160245 0.364226 0.106269 0.0840342 0.215942 0.133207 0.120513 0.0594246 0.268584 0.35266 0.49163 0.351542 0.158058 0.0797811 0.138215 0.185072 0.109496 0.109847 0.122706 0.0980911 0.104109 0.158282 0.478884 0.121962 0.167182 0.132102 0.22582 0.143395 0.146765 0.0874673 0.136953 0.156319 0.130539 0.133251 0.144956 0.112292 0.0596392 0.204646 0.132041 0.145204 0.154078 0.250105 0.0940265 0.107216 0.0940581 0.06931 0.190736 0.0935231 0.14695 0.777009 0.119146 0.155568 0.167983 0.0668963 0.747352 0.112766 0.262111 0.15163 0.296542 0.107644 0.278446 0.107872 0.113141 0.497547 0.346002 0.189376 0.180192 0.0758628 0.148998 0.337023 0.0627331 0.0967762 0.18401 0.108125 0.0464053 0.310837 0.124364 0.192747 0.311842 0.183325 0.168443 0.105953 0.231645 0.160378 0.146784 0.248732 0.0794077 0.157721 0.12199 0.0735256 0.0952864 0.22576 0.0704702 0.845953 0.152294 0.0665853 0.132418 0.128037 0.0536044 0.0888761 0.145463 0.365511 0.162711 0.0713674 0.391816 0.431245 0.123093 0.488964 0.139101 0.201107 0.886504 0.139788 0.153129 0.186476 0.153594 0.2002 0.144129 0.16122 0.133925 0.158452 0.121187 0.154356 0.195172 0.33072 0.103238 0.169049 0.0814286 0.180009 0.103533 0.0772873 0.0834625 0.132662 0.260669 0.169019 0.22462 0.250528 0.0742411 0.171719 0.164977 0.121999 0.146588 0.103477 0.0980356 0.357709 0.532959 0.0878312 0.20378 0.161857 0.118599 0.565667 0.149059 0.170689 0.0888385 0.156849 0.395985 0.993113 0.502282 0.28031 0.252914 0.156361 0.115476 0.433385 0.0716597 0.188955 0.134737 0.0652683 0.171043 0.0953626 0.0784629 0.104263 0.0761338 0.11719 1 0.0446498 0.1165 0.106178 0.280026 0.183518 0.132566 0.228926 0.272958 0.0661516 0.098775 0.887295 0.0852415 0.0803257 0.0789873 0.140878 0.0891703 0.433345 0.113275 0.276742 0.151368 0.111842 0.0591332 0.096941 0.075062 0.145212 0.116788 0.607787 0.302195 0.0689548 0.19153 0.0812825 0.285506 0.11978 0.101823 0.0511076 0.116124 0.45871 0.273158 0.291813 0.606556 0.127995 0.139368 0.772234 0.236677 0.167092 0.287573 0.108958 0.157365 0.155448 0.133351 0.0789691 0.235136 0.0833927 0.124795 0.234147 0.223054 0.0846348 0.244629 0.0784126 0.144396 0.128033 0.142474 0.149711 0.196211 0.284517 0.143176 0.167079 0.138361 0.114888 0.111335 0.184541 0.161838 0.133619 0.115418 0.351251 0.488604 0.999683 0.149516 0.887676 0.15475 0.0815125 0.143976 0.868295 0.122861 0.116022 0.163281 0.101431 0.927074 0.186589 0.08433 0.0743051 0.0874897 0.122826 0.0995641 0.161303 0.131668 0.994091 0.103096 0.119263 0.131749 0.127065 0.136079 0.100945 0.135684 0.108368 0.18384 0.0829948 0.138494 0.191695 0.0847816 0.0867505 0.173902 0.095836 0.121989 0.283207 0.214564 0.135068 0.141085 0.167362 0.401355 0.137632 0.136039 0.30249 0.0773209 0.350224 0.105978 0.091906 0.0968022 0.64005 0.0668222 0.380315 0.0603055 0.465679 0.140024 0.336263 0.0930154 0.390981 0.139353 0.153262 0.140643 0.142323 0.149803 0.0875655 0.0970955 0.064193 0.123013 0.134121 0.109745 0.10407 0.0957569 0.0550513 0.144908 0.185153 0.145456 0.0876872 0.128441 0.0982945 0.129962 0.127541 0.149626 0.153256 0.160923 0.0755662 0.18746 0.194362 0.0838504 0.0930459 0.141032 0.18155 0.215056 0.0933397 0.303536 0.306028 0.0502206 0.196912 0.107078 0.110228 0.072324 0.124286 0.617239 0.140036 0.164145 0.111662 0.0723804 0.114926 0.0984733 0.540999 0.784222 0.224827 0.192266 0.133548 0.690169 0.0924507 0.334776 0.0905395 0.140344 0.147341 0.176188 0.147885 0.0401901 0.15034 0.208833 0.0468669 0.0873303 0.518937 0.296371 0.107304 0.0748862 0.247764 0.0762044 0.270533 0.152021 0.259262 0.155867 0.046897 0.11556 0.225611 0.177271 0.246593 0.190007 0.1173 0.369393 0.425351 0.251434 0.423971 0.268711 0.0692067 0.201629 0.17513 0.210182 0.19581 0.22981 0.150651 0.21249 0.0765965 0.251921 0.176466 0.180242 0.60103 0.163356 0.155054 0.0838621 0.126759 0.0584965 0.157488 0.0656338 0.159796 0.693247 0.0960161 0.176688 0.135008 0.692432 0.136273 0.779266 0.196701 0.175749 0.120591 0.288945 0.0737833 0.172293 0.11616 0.0680691 0.188267 0.351508 0.0588223 0.0671237 0.140878 0.261882 0.211915 0.103111 0.590981 0.0564168 0.151056 0.0651246 0.0802693 0.138524 0.319374 0.331494 0.139851 0.178481 0.0750578 0.0925277 0.0646993 0.22218 0.0745118 0.104836 0.0383733 0.169111 0.150243 0.0822748 0.0778467 0.12799 0.173936 0.130583 0.174767 0.107353 0.178218 0.134005 0.0911536 0.156106 0.103383 0.753649 0.930937 0.844711 0.0369654 0.180889 0.0835131 0.149994 0.177935 0.364161 0.196616 0.254717 0.102709 0.997479 0.284186 0.971505 0.175857 0.0911567 0.0994452 0.116749 0.0995443 0.0989933 0.133013 0.0346975 0.322422 0.0832329 0.137319 0.301933 0.15258 0.173211 0.126019 0.201325 0.999977 0.107163 0.15451 0.182183 0.178839 0.0724014 0.345971 0.0592944 0.170519 0.230328 0.136708 0.170837 0.0998947 0.26949 0.283161 0.166895 0.156878 0.132284 0.300292 0.117816 0.0863835 0.0920339 0.418245 0.192497 0.15159 0.332155 0.105982 0.140609 0.136512 0.0946915 0.110297 0.111259 0.152707 0.19308 0.0637183 0.34422 0.561221 0.562519 0.0645669 0.148451 0.0893137 0.173052 0.17991 0.0735988 0.0587738 0.116758 0.18304 0.0704356 0.303601 0.125435 0.683184 0.167544 0.2856 0.120053 0.192915 0.812612 0.118512 0.0951053 0.114905 0.0921633 0.120991 0.121317 0.224427 0.0901973 0.102622 0.0976173 0.180299 0.199724 0.438103 0.0964451 0.101686 0.187226 0.483912 0.256346 0.0564226 0.160694 0.399068 0.146942 0.190223 0.117068 0.110225 0.133847 0.153206 0.205676 0.210456 0.171269 0.269806 0.227248 0.27641 0.269197 0.233648 0.134978 0.332023 0.519019 0.273898 0.183104 0.0735201 0.149979 0.20146 0.194261 0.218571 0.167549 0.184698 0.135122 0.257202 0.773682 0.853063 0.507551 0.896067 0.975914 0.140759 0.0349444 0.306308 0.158503 0.146213 0.162228 0.522462 0.0555797 0.583495 0.148048 0.151276 0.14234 0.128219 0.101064 0.0586321 0.404904 0.209916 0.126309 0.0819366 0.144245 0.0650592 0.182599 0.26906 0.125623 0.184024 0.400233 0.0978212 0.263667 0.205741 0.379849 0.190788 0.136424 0.123874 0.240168 0.128433 0.0916613 0.260213 0.512182 0.121912 0.215263 0.117537 0.117256 0.272701 0.173766 0.157409 0.171546 0.0403097 0.0736182 0.609644 0.611007 0.0515257 0.416295 0.376215 0.167508 0.170977 0.170206 0.138892 0.0930251 0.0963742 0.186064 0.146499 0.0627196 0.0972284 0.219699 0.0597777 0.0412069 0.0832334 0.112247 0.0597965 0.152593 0.20659 0.342502 0.144446 0.1219 0.113758 0.105793 0.149002 0.457755 0.186263 0.108604 0.118307 0.180142 0.102116 0.132892 0.148388 0.770847 0.172597 0.109588 0.33632 0.186573 0.0712259 0.150355 0.148473 0.138596 0.138503 0.239295 0.112232 0.14102 0.0993369 0.0856965 0.82961 0.156622 0.0891201 0.161783 0.147006 0.0996702 0.142576 0.141609 0.247373 0.228669 0.103132 0.228842 0.12367 0.790189 0.169929 0.209866 0.168737 0.997734 0.164327 0.725736 0.153583 0.26881 0.0934691 0.184145 0.640818 0.157194 0.140505 0.166093 0.139127 0.146527 0.0880622 0.101504 0.161738 0.144807 0.121596 0.137075 0.275283 0.0699508 0.212123 0.0618824 0.148461 0.16092 0.971139 0.165822 0.413073 0.159345 0.132949 0.12394 0.285667 0.178486 0.3034 0.252363 0.171657 0.137901 0.333815 0.770093 0.189942 0.113935 0.744662 0.14178 0.0680159 0.149028 0.196698 0.306396 0.151796 0.136628 0.148913 0.082434 0.0922937 0.138115 0.181509 0.121416 0.158192 0.141324 0.156943 0.14571 0.217109 0.347691 0.0847279 0.134516 0.4331 0.0845328 0.13064 0.0563881 0.0915898 0.221857 0.118187 0.0811628 0.124606 0.109562 0.0948872 0.186723 0.217491 0.115219 0.120518 0.0726568 0.321607 0.0997369 0.150721 0.147602 0.126016 0.999912 0.256996 0.0907664 0.291158 0.984184 0.180873 0.387325 0.095105 0.206178 0.155815 0.135495 0.145195 0.143581 0.0992982 0.156686 0.269254 0.278185 0.158976 0.151317 0.114242 0.0948545 0.102287 0.153443 0.594545 0.0938532 0.71647 0.114849 0.193346 0.169277 0.150288 0.0521039 0.121086 0.0680848 0.0698249 0.0594227 0.198212 0.139218 0.153498 0.130643 0.143656 0.116307 0.143079 0.159164 0.171753 0.364943 0.183696 0.15303 0.235946 0.249763 0.336431 0.228263 0.30338 0.200275 0.163898 0.131913 0.999632 0.402299 0.235035 0.0958929 0.155583 0.486109 0.0723395 0.177176 0.101305 0.15867 0.0574339 0.132004 0.055902 0.100939 0.126132 0.398528 0.712442 0.131247 0.141401 0.369609 0.203453 0.535655 0.185473 0.0886227 0.156379 0.162659 0.164311 0.182389 0.265806 0.100607 0.043579 0.114735 0.147678 0.0904193 0.160832 0.151253 0.158712 0.181564 0.129146 0.415254 0.125704 0.134426 0.373434 0.068108 0.474164 0.0841186 0.110593 0.133746 0.126062 0.300261 0.36403 0.0649877 0.047662 0.0838152 0.046206 0.136063 0.0731135 0.144023 0.0961444 0.505911 0.152383 0.176177 0.0539866 0.126819 0.13997 0.999999 0.286452 0.113339 0.12374 0.129208 0.0919757 0.115981 0.120652 0.757758 0.169582 0.147191 0.173992 0.381817 0.15878 0.960749 0.351442 0.890167 0.127367 0.227873 0.0929697 0.157508 0.201092 0.139811 0.181386 0.0723589 0.0755262 0.165824 0.0989617 0.101678 0.0862482 0.120975 0.257218 0.0562206 0.0728833 0.0925966 0.287418 0.257876 0.0979015 0.122372 0.103152 0.939409 0.222072 0.307133 0.131987 0.271226 0.178284 0.188975 0.265033 0.0645507 0.151583 0.774598 0.332405 0.139463 0.334411 0.160454 0.087193 0.148062 0.0665514 0.14439 0.108623 0.144533 0.114796 0.162006 0.136285 0.155776 0.0536505 0.178734 0.108267 0.146376 0.134357 1 0.556247 0.413478 0.212085 0.070535 0.283271 0.174372 0.126811 0.158158 0.160616 0.184207 0.20098 0.222474 0.104926 0.390232 0.146925 0.0659877 0.147088 0.501022 0.101712 0.368919 0.165245 0.0782673 0.122502 0.525455 1 0.116096 0.169697 0.292054 0.163613 0.167907 0.194672 0.129608 0.106007 0.15738 0.222969 0.0873692 0.131273 0.123669 0.0743898 0.182336 0.178034 0.61434 0.470786 0.162828 0.0890663 0.168637 0.132965 0.998928 0.158529 0.102521 0.24352 0.114538 0.199639 0.351645 0.0488998 0.286813 0.474243 1 1 0.313519 0.103169 0.147845 0.142863 0.307922 0.242235 0.18323 0.0647518 0.0411067 0.201161 0.158844 0.18745 0.15604 0.14808 0.188578 0.0745973 0.0971531 0.0971426 0.999999 0.148547 0.0814718 0.102654 0.234701 0.14158 0.167948 0.18133 0.06997 0.344977 0.352058 0.142418 0.421034 0.203145 0.178553 0.162791 0.228976 0.175247 0.687897 0.0577014 0.1246 0.57564 0.12416 0.173818 0.168948 0.0715864 0.211388 0.0803311 0.120445 0.190127 0.108575 0.0930934 0.172269 0.0878807 0.110172 0.133211 0.229016 0.0928017 0.135343 0.199988 0.122227 0.148661 0.178124 0.128641 0.0721023 0.992463 0.0645421 0.123597 0.122743 0.480463 0.280843 0.118717 0.0951528 0.10008 0.160604 0.239103 0.201291 0.0923246 0.15992 0.216171 0.709261 0.0872737 0.262558 0.117841 0.282416 0.0785592 0.132939 0.067048 0.383298 0.157348 0.0788414 0.241785 0.13756 0.221413 0.0756606 0.0981392 0.203092 0.0971741 0.999954 0.123051 0.188029 0.0850765 0.0871735 0.348322 0.877484 0.1025 0.096647 0.176846 0.158833 0.208098 0.146838 0.116254 0.0678866 0.0676508 0.170375 0.143817 0.0528751 0.1485 0.990347 0.123667 1 0.126314 0.0976944 1 0.165616 0.335221 0.336232 0.12711 0.115298 0.153359 0.114595 0.129844 0.271284 0.998729 0.0952291 0.105089 0.137491 0.180352 0.167351 0.283764 0.203498 0.0917092 0.0650605 0.0572127 0.0665379 0.186605 0.128288 0.121087 0.958418 0.120156 0.145091 0.718687 0.0977841 0.132117 0.0754999 0.178047 0.166088 0.127398 0.127114 0.160287 0.162932 0.147858 0.150409 0.0550815 0.174415 0.0662676 0.0689812 0.0838156 0.134362 0.0836212 0.185842 0.17918 0.131885 0.113694 0.0556891 0.0613333 0.35055 0.0971402 0.886505 0.126615 0.382521 0.0876043 0.254368 0.0644041 0.0818545 0.260499 0.0996996 0.0787041 0.318867 0.464273 0.34869 0.150243 0.132337 0.143074 0.0938789 0.117071 0.272975 0.30928 0.147334 0.0975511 0.158989 0.169956 0.0951041 0.125671 0.153657 0.126176 0.105093 0.225851 0.0981384 0.159297 0.170899 0.17935 0.685932 0.212706 0.164336 0.0746678 0.739568 0.0673268 0.150692 0.161218 0.123405 0.189554 0.164456 0.12387 0.289967 0.904819 0.152485 0.604535 0.0844143 0.187254 0.101438 0.36616 0.104085 0.087202 0.99995 0.98368 0.160683 0.115125 0.17789 0.0677386 0.102451 0.200337 0.147059 0.13458 0.235232 0.110075 0.111028 0.123694 0.13287 0.273897 0.120757 0.0904042 0.312927 0.0660273 0.137828 0.0832041 0.119708 0.204047 0.51974 0.26378 0.175322 0.0808378 0.166474 0.139133 0.165745 0.153575 0.0497478 0.111349 0.100961 0.0720949 0.0893049 0.118122 0.105251 0.1136 0.534672 0.478552 0.2648 0.0420339 0.174119 0.114149 0.157394 0.090905 0.137636 0.846944 0.084477 0.0833525 0.0765487 0.0773782 0.115302 0.0565716 0.219375 0.128771 0.069904 0.194231 0.132528 0.0570025 0.0756146 0.0878977 0.115448 0.51462 0.478907 0.0379007 0.168248 0.149286 0.198347 0.242728 0.232734 0.0563338 0.0980146 0.161979 0.0704334 0.290553 0.493322 0.183215 0.221999 0.110061 0.0915662 0.116151 0.362661 0.118515 0.163106 0.158585 0.180667 0.159418 0.0832035 0.136303 0.110463 0.194414 0.0753789 0.521083 0.0667272 0.0823669 0.150017 0.831248 0.254663 0.0959214 0.374405 0.106574 0.136786 0.136719 0.10443 0.152654 0.0769516 0.191774 0.132636 0.826186 0.159637 0.149465 0.0877754 0.229106 0.119181 0.124398 0.12831 0.400822 0.064967 0.157824 0.108099 0.128 0.162968 0.104384 0.145228 0.0595723 0.1667 0.280568 0.278949 0.141429 0.06162 0.16631 0.162254 0.177883 0.216646 0.162012 0.171955 0.25621 0.0909906 0.114461 0.155965 0.159658 0.30759 0.171047 0.145751 0.124174 0.157847 0.158029 0.591036 0.158443 0.475429 0.11777 0.171288 0.175717 0.137897 0.0675844 0.368047 0.118921 0.154591 0.0955364 0.0912527 0.969046 0.776551 0.0657083 0.319502 0.153971 0.204587 0.156126 0.172288 0.191219 0.178498 0.125522 0.194363 0.066667 0.10939 0.10587 0.120129 0.336781 0.104584 0.156853 0.141276 0.187985 0.149229 0.317689 0.129226 0.208123 0.165065 0.0984457 0.220376 0.200272 0.163824 0.19332 0.218702 0.766218 0.17823 0.0961005 0.740954 0.0529388 0.0900121 0.104921 0.185296 0.264506 0.19913 0.226319 0.0938981 0.105335 0.312217 0.452893 0.0615726 0.0917623 0.0852922 0.346212 0.150624 0.0480402 0.0799861 0.0803701 0.0673154 0.127962 0.0895892 0.460873 0.124134 0.0611732 0.152607 0.212424 0.137386 0.149462 0.189187 0.512238 0.165642 0.53617 0.0648595 0.239119 0.531145 0.233394 0.136944 0.0744014 0.175018 0.221536 0.586919 0.176528 0.198064 0.539735 0.999571 0.161205 0.142643 0.0537782 0.146869 0.162506 0.173634 0.072035 0.056527 0.148375 0.112663 0.157922 0.0627455 0.864333 0.298182 0.117479 0.124672 0.162015 0.11633 0.494488 0.764268 0.182518 0.0378963 0.0469065 0.119614 0.0955233 0.370463 0.0989329 0.0614642 0.0649108 0.295633 0.177337 0.165305 0.169529 0.0967946 0.152382 0.149515 0.906481 0.222128 0.0523385 0.139448 0.0921003 0.182067 0.319033 0.132293 0.108873 0.450371 0.125599 0.146212 0.166371 0.10801 0.158844 0.135097 0.1581 0.0556594 0.172768 0.169998 0.145884 0.0902932 0.120609 0.0983549 0.141631 0.111373 0.180386 0.116942 0.0904192 0.194213 0.126639 0.20606 0.173982 0.152213 0.130548 0.118112 0.0871789 0.118123 0.193008 0.0639425 0.0556088 0.237323 0.938391 0.287378 0.806291 0.097472 0.20392 0.389665 0.0912775 0.0957105 0.244963 0.140837 0.0553289 0.86788 0.129238 0.157621 0.146573 0.15953 0.196988 0.0808168 0.0927518 0.0816068 0.109599 0.109296 0.14097 0.312742 0.815214 0.117094 0.14393 0.173278 0.127052 0.127712 0.195527 0.162162 0.137598 0.145242 0.122078 0.967672 0.592525 0.178377 0.0859488 0.150332 0.230593 0.187155 0.0609973 0.934952 0.163975 0.110784 0.140355 0.097864 0.142365 0.868007 0.186686 0.186876 0.144822 0.227049 0.292797 0.380255 0.0895639 0.137757 0.0974459 0.0656691 0.788812 0.206595 0.04696 0.0818494 0.132472 0.0686639 0.198579 0.0692466 0.163286 0.0895399 0.0983233 0.15392 0.101112 0.158449 0.0505349 0.14541 0.158197 0.0755438 0.155631 0.0884663 0.0778421 0.486672 0.0815339 0.156978 0.108893 0.0938441 0.10988 0.123015 0.0992474 0.301693 0.147412 0.0767522 0.0556408 0.145818 0.139974 0.0994617 0.15187 0.0812392 0.955031 0.84021 0.0948288 0.0796771 0.0500944 0.218201 0.251871 0.159496 0.0772711 0.141331 0.153996 0.0675536 0.177121 0.104163 0.0660023 0.221036 0.107583 0.0452027 0.157556 0.227361 0.107403 0.0821364 0.158647 0.224873 0.126235 0.219108 0.143011 0.158879 0.159789 0.123952 0.112133 0.131792 0.151279 0.0831368 0.175982 0.616677 0.159721 0.0756259 0.125388 0.171561 0.135042 0.195318 0.132725 0.138035 0.154489 0.0865179 0.384543 0.0759434 0.118589 0.0785878 0.768386 0.690896 0.214538 0.12094 1 0.108043 0.177537 0.16844 0.120064 0.121124 0.0834979 0.0911164 0.0927434 0.148728 0.0846151 0.119356 0.0851555 0.719174 0.168128 0.28654 0.172307 0.167933 0.916554 0.284712 0.0906403 0.138293 0.174882 0.077523 0.0924226 0.0889244 0.0793069 0.137456 0.0644369 0.809397 0.132622 0.148465 0.276135 0.216466 0.218903 0.315342 0.157038 0.0795412 0.184593 0.158748 0.149671 0.148362 0.142111 0.230193 0.516066 0.167403 0.127983 0.1218 0.0943657 0.0748693 0.0858003 0.189685 0.146961 0.167519 0.14864 0.159103 0.125949 0.230866 0.186726 0.283476 0.159308 0.118098 0.109723 0.165797 0.141721 0.0951283 0.122128 0.118113 0.106845 0.128063 0.0726454 0.332036 0.952789 0.184551 0.112594 0.1988 0.12836 0.0833139 0.0857954 0.0638897 0.379258 0.27059 0.143125 0.672287 0.145901 0.189435 0.140418 0.137469 0.177785 0.0931455 0.096554 0.0576862 0.575635 0.0802264 0.159943 0.101849 0.140013 0.139791 0.0399655 0.0858915 0.117824 0.0714753 0.152741 0.144022 0.0524015 0.140905 0.137239 0.144844 0.153369 0.136155 0.120637 0.12498 0.0477892 0.126016 0.102413 0.0930815 0.184013 0.164698 0.0484719 0.0947391 0.104208 0.998897 0.226331 0.079424 0.21836 0.48983 0.137946 0.067083 0.155022 0.151108 0.0763102 0.999276 0.122807 0.0724644 0.0868723 0.123227 0.0779746 0.0699146 0.0691804 0.110908 0.107058 0.226298 0.143482 0.119643 0.138829 0.0704599 0.193031 0.108965 0.0758761 0.142581 0.026235 0.6688 0.139439 0.050398 0.228539 0.100606 0.126994 0.106065 0.166722 0.0692827 0.18708 0.0739232 0.745656 0.0735434 0.199921 0.156517 0.112576 0.15175 0.15772 0.109432 0.887801 0.884477 0.132387 0.366758 0.239163 0.118569 0.493841 0.106128 0.175802 0.139761 0.103705 0.111974 0.087648 0.0690006 0.163423 0.106416 0.279747 0.0823041 0.43725 0.123833 0.16709 0.251819 0.268359 0.0952441 0.0875493 0.100877 0.135568 0.12268 0.838041 0.0433274 0.413605 0.112373 0.850339 0.130323 0.162897 0.0771005 0.085492 0.161128 0.0843523 0.14493 0.189105 0.143958 0.0613571 0.133843 0.16042 0.0480225 0.0972496 0.130079 0.130834 0.0936706 0.398406 0.268971 0.159146 0.157009 0.160127 0.216457 0.0810813 0.123815 0.154274 0.171976 0.140138 0.162881 0.98382 0.098818 0.0865446 0.123299 0.25003 0.244397 0.181231 0.266018 0.14561 0.229095 0.0712369 0.0836721 0.159031 0.151732 0.0717198 0.104871 0.13923 0.14675 0.0984124 0.0984218 0.0814263 0.792859 0.146617 0.0903773 0.0789448 0.148103 0.0955779 0.175775 0.344043 0.0916469 0.158926 0.204414 0.0866537 0.0782256 0.121299 0.167623 0.105187 0.738446 0.119646 0.149865 0.16882 0.156764 0.151056 0.497509 0.0584243 0.156874 0.118063 0.052384 0.0704127 0.0689893 0.15668 0.207424 0.0683521 0.13536 0.312502 0.0787907 0.135711 0.171301 0.388777 0.0649161 0.106326 0.131015 0.406134 0.263775 0.173537 0.215791 0.147493 0.125883 0.184287 0.132024 0.0896466 0.460195 0.133837 0.0713641 0.0914282 0.12204 0.530598 0.3483 0.0661135 0.158528 0.901618 0.115233 0.036057 0.134804 0.136791 0.0763394 0.104455 0.116988 0.150074 0.138124 0.159952 0.243918 0.0806843 0.097049 0.108553 0.997334 0.263506 0.116759 0.0895833 0.234142 0.151809 0.0714082 0.17013 0.149499 0.0904035 0.146685 0.0938766 0.18276 0.162019 0.167327 0.17764 0.150037 0.187293 0.182183 0.146698 0.133076 0.98715 0.110565 0.118291 0.985536 0.1844 0.109566 0.156037 0.0568959 0.144384 0.0875718 0.0981102 0.134363 0.999974 0.131754 0.0742504 0.107219 0.100866 0.179226 0.162938 0.0724824 0.0924627 0.104542 0.107522 0.147764 0.158556 0.0821234 0.881985 0.107317 0.999999 0.0879506 0.999999 0.997434 0.487575 0.139258 0.225341 0.168149 0.160542 0.108432 0.20663 0.17691 0.10685 0.0727652 0.0909695 0.105569 0.128357 0.168567 0.212095 0.0862672 0.187758 0.0784122 0.285688 0.126567 0.0740375 0.167536 0.178433 0.069529 0.16312 0.0667083 0.880557 0.113951 0.0785106 0.45116 0.0928627 0.232637 0.155632 0.186904 0.176117 0.172339 0.617559 0.188382 0.151732 0.98232 0.999994 0.116888 0.185729 0.0568404 0.154659 0.0628398 0.114413 0.143484 0.22374 0.147123 0.0694276 0.10218 0.196568 0.294757 0.954253 0.0667321 0.127355 0.150652 0.0667967 0.113861 0.147369 0.116008 0.14511 0.179545 0.070112 0.637684 0.15983 0.138912 0.13013 0.190762 0.108375 0.181723 0.869498 0.106144 0.104769 0.123185 0.060804 0.132502 0.0445812 0.238035 0.143146 0.192944 0.125248 0.233878 0.115638 0.138068 0.199294 0.153713 0.181505 0.0533457 0.177229 0.0641149 0.147964 0.148871 0.152912 0.151048 0.0956336 0.0992743 0.0926651 0.109734 0.129044 0.142967 0.2485 0.123493 0.149618 0.119481 0.114851 0.128421 0.0746446 0.105297 0.0579977 0.149399 0.722765 0.086777 0.0649348 0.321881 0.13023 0.1572 0.145144 0.136827 0.105575 0.266365 0.147424 0.050317 0.0780901 0.172961 0.118669 0.169853 0.0626289 0.14649 0.116952 0.107731 0.148652 0.0810861 0.200187 0.0610941 0.0979473 0.152615 0.0981489 0.456654 0.093921 0.133307 0.118721 0.323938 0.0952877 0.159924 0.512883 0.169937 0.55525 0.169558 0.154062 0.074269 0.0620942 0.133984 0.170669 0.151668 0.387613 0.239452 0.108886 0.186962 0.993069 0.128041 0.0762455 0.171008 0.231455 0.154385 0.095931 0.130417 0.294253 0.160331 0.130783 0.116273 0.167473 0.211884 0.15315 0.154089 0.349791 0.14232 0.221155 0.707559 0.13505 0.138343 0.218503 0.253122 0.177409 0.103581 0.253633 0.154626 0.034097 0.183593 0.100285 0.106421 0.455417 0.102275 0.0930481 0.172452 0.12648 0.0847277 0.139815 0.135003 0.0563242 0.173266 0.196187 0.10084 0.183765 0.180385 0.172438 0.110132 0.113885 0.1085 0.16013 0.127865 0.134726 0.180786 0.0798968 0.134685 0.0875593 0.195356 0.138955 0.123604 0.798077 0.32026 0.129433 0.107114 0.999879 0.132608 0.176825 0.116283 0.0843434 0.191512 0.310777 0.12509 0.203479 0.141959 0.121953 0.233236 0.403129 0.146984 0.0874656 0.0917287 0.0993584 0.176631 0.143515 0.101006 0.159645 0.235575 0.135704 0.0791003 0.159284 0.362029 0.0648079 0.0732899 0.200989 0.160005 1 0.999935 0.0630779 0.0504161 0.433046 0.256169 0.770562 0.114926 0.112758 0.0892966 0.112893 0.204027 0.225332 0.161435 0.150148 0.0652574 0.556974 0.191096 0.158003 0.393567 0.104287 0.177452 0.140108 0.163715 0.259643 0.154354 0.0941558 0.125317 0.169507 0.0793683 0.13906 0.0945146 0.170132 0.159841 0.168675 0.291693 0.370598 0.197763 0.218422 0.13287 0.150918 0.13432 0.244759 0.278096 0.0747639 0.0630713 0.217722 0.17424 0.176683 0.169709 0.082292 0.142854 0.18961 0.457844 0.108462 0.10312 0.353514 0.204125 0.450304 0.0737453 0.177288 0.177665 0.0775857 0.186954 0.111433 0.107301 0.168448 0.149136 0.0853432 0.0640412 0.14723 0.0917211 0.179126 0.0884485 0.151693 0.178468 0.934768 0.127603 0.392387 0.0752514 0.06214 0.106945 0.151811 0.551595 0.145277 0.980638 0.532183 0.103232 0.105704 0.353132 0.106228 0.187384 0.217922 0.0999332 0.369474 0.188612 0.981036 0.0481177 0.180235 0.166 0.0749616 0.092049 0.140244 0.249337 0.167141 0.269048 0.389427 0.139778 0.272333 0.149827 0.30254 0.11765 0.476594 0.107846 0.149784 0.144666 0.0529546 0.314772 0.126804 0.101234 0.0964741 0.336544 0.200079 0.123592 0.118463 0.10236 0.0862283 0.443927 0.19875 0.113839 0.144576 0.066219 0.0569593 0.177811 0.135588 0.180009 0.0810046 0.14792 0.18036 0.0779905 0.162539 0.0614993 0.10972 0.131057 0.167296 0.137688 0.63771 0.11701 0.179111 0.176156 0.115411 0.0762234 0.172057 0.138082 0.0824782 0.114074 0.0653843 0.167941 0.157518 0.975637 0.309233 0.351655 0.724764 0.172626 0.23485 0.0933053 0.059253 0.224242 0.082038 0.173062 0.0786345 0.115788 0.992833 0.078932 0.095775 0.109259 0.0575247 0.197279 0.427139 0.0564473 0.179135 0.135915 0.360911 0.20034 0.158069 0.124747 0.237351 0.107844 0.104439 0.0907952 0.147419 0.118648 0.0638267 0.1218 0.0929341 0.154616 0.311551 0.192941 0.0382302 0.192332 0.173978 0.0813118 0.0697943 0.122751 0.20992 0.645207 0.997387 0.0758903 0.163738 0.26289 0.239742 0.233313 0.999998 0.788962 0.161358 0.0883443 0.196824 0.219379 0.31129 0.0656195 0.210032 0.174762 0.151485 0.115726 0.127408 0.321518 0.466652 0.105771 0.181575 0.198234 0.314525 0.179972 0.0912969 0.195141 0.136926 0.159026 0.0603881 0.243186 0.163465 0.0661637 0.08831 0.123268 0.216528 0.183233 0.0543601 0.132761 0.134286 0.955275 0.0382194 0.196466 0.954706 0.132023 0.0924106 0.0834617 0.984119 0.195113 0.209525 0.049926 0.0847549 0.159803 0.135002 0.138751 0.165884 0.319281 0.168944 0.110713 0.175169 0.482152 0.152341 0.262572 0.159123 0.179044 0.153248 0.0681201 0.0438194 0.192613 0.0815753 0.179958 0.0879934 0.115518 0.115525 0.0574314 0.0561274 0.178572 0.135503 0.123326 0.155412 0.0757792 0.068634 0.175888 0.164267 0.110066 0.124013 0.0807699 0.233902 0.122604 0.107035 0.0933542 0.159538 0.107256 0.241211 0.103459 0.18497 0.0702335 0.170581 0.110626 0.0880702 0.30483 0.29867 0.0587528 0.126693 0.166278 0.213252 0.0912496 0.0995306 0.138956 0.100806 0.157382 0.141583 0.209112 0.0640357 0.171942 0.0850406 0.146574 0.18863 0.174161 0.325854 0.128079 0.189035 0.163614 0.150414 0.555543 0.944026 0.149843 0.0501004 0.191619 0.0885341 0.151026 0.121276 0.202502 0.0821738 0.0812447 0.178626 0.190567 0.0603708 0.172385 0.130227 0.088862 0.16321 0.184732 0.155197 0.139521 0.290245 0.171971 0.126162 0.0838647 0.16299 0.0611043 0.160089 0.117215 0.858822 0.218248 0.999504 0.998347 0.811447 0.561689 0.606496 0.171217 0.500998 0.683502 0.0939919 0.116339 0.116032 0.253054 0.0643338 0.209131 0.0868573 0.204247 0.0785383 0.195907 0.118685 0.134547 0.105465 0.224637 0.0620643 0.0863911 0.13489 0.0828365 0.0858839 0.158244 0.270099 0.117046 0.163392 0.115501 0.272917 0.117315 0.534414 0.298423 0.0715203 0.143051 0.139458 0.974361 0.0725221 0.0793479 0.0953685 0.154367 0.155362 0.530641 0.150036 0.158043 0.15894 0.138034 0.322547 0.149003 0.868835 0.369239 0.142058 0.191959 0.181064 0.267521 0.200582 0.100673 0.0642917 0.0781675 0.0747034 0.0569445 0.175773 0.154537 0.148021 0.0666203 0.12179 0.154615 0.128117 0.33826 0.162982 0.126176 0.0627985 0.0631842 0.129102 0.103606 0.0849815 0.108324 0.243887 0.208677 0.251864 0.331873 0.203867 0.295458 0.0848737 0.451685 0.0748592 0.1068 0.152978 0.20196 0.198262 0.413569 0.0905032 0.189635 0.126554 0.0611932 0.0669976 0.0630642 0.394529 0.118888 0.541925 0.0514137 0.0934185 0.112859 0.112244 0.0716967 0.0699123 0.130645 0.0991956 0.136061 0.0463868 0.132052 0.285506 0.11618 0.0944713 0.232408 0.129971 0.373676 0.873754 0.0871444 0.243849 0.159518 0.135146 0.10937 0.0973542 0.0953767 0.122009 0.163532 0.112381 0.383623 0.149519 0.424672 0.129434 0.30476 0.285869 0.15656 0.194105 0.353389 0.10488 0.145845 0.137247 0.0556882 0.0557943 0.0578629 0.0769794 0.311003 0.670233 0.114939 0.0890021 0.17334 0.0781985 0.0768446 0.115447 0.104778 0.452906 0.155286 0.162155 0.109819 0.0776149 0.107168 0.146275 0.0707434 0.0725806 0.594937 0.200113 0.297389 0.254196 0.170127 0.0803178 0.143484 0.151855 0.34815 0.169976 0.158022 0.116522 0.153235 0.0745894 0.179389 0.0825834 0.111726 0.1023 0.0646065 0.319597 0.13964 0.164175 0.0695901 0.14673 0.069905 0.168776 0.156781 0.954882 0.209982 0.807919 0.139428 0.896321 0.995364 0.14477 0.151329 0.293056 0.06586 0.0925521 0.0842337 0.100801 0.112186 0.0904828 0.497133 0.149568 0.0768756 0.125392 0.167955 0.93974 0.141655 0.159029 0.0969823 0.0712881 0.231678 0.697176 0.146183 0.362051 0.141216 0.0750225 0.205511 0.288488 0.121684 0.110561 0.095644 0.107406 0.132248 0.178239 0.133133 0.121942 0.163536 0.121502 0.137512 0.0922085 0.0977671 0.154242 0.600355 0.299579 0.0696406 0.900166 0.297845 0.0869276 0.0853059 0.150957 0.180663 0.436533 0.477039 0.0919821 0.143733 0.16477 0.159424 0.0710492 0.532433 0.109834 0.50164 0.41241 0.131941 0.197475 0.219758 0.344518 0.0736255 0.162469 0.126989 0.362975 0.100011 0.132771 0.123764 0.076074 0.176352 0.0687965 0.175073 0.107817 0.154023 0.0722126 0.123195 0.11205 0.157734 0.146006 0.0555921 0.283508 0.114239 0.214516 0.160109 0.069904 0.189284 0.105006 0.26559 0.0989186 0.147694 0.15125 0.184705 0.194024 0.193052 0.181229 0.146045 0.386655 0.122053 0.0755908 0.344993 0.242872 0.0700671 0.090698 0.950962 0.0522608 0.0916208 0.17668 0.0948008 0.116856 0.163742 0.149879 0.112276 0.129447 0.181087 0.201797 0.0735704 0.0925221 0.11782 0.139202 0.165408 0.0641936 0.418043 0.873155 0.148087 0.0820013 0.158992 0.123453 0.11241 0.362525 0.0968925 0.0624483 0.146937 0.155955 0.41165 0.198123 0.164113 0.0719179 0.157163 0.109003 0.176758 0.0600039 0.0957833 0.1471 0.255301 0.161972 0.118145 0.338291 0.141185 0.148127 0.135002 0.113861 0.73924 0.164853 0.208989 0.122662 0.121325 0.268116 0.188447 0.136652 0.121837 0.0501751 0.197738 0.10487 0.0619877 0.15758 0.200502 0.0965832 0.333787 0.0808572 0.187798 0.197679 0.372831 0.137348 0.130693 0.133139 0.248453 0.174334 0.0792309 0.13411 0.206475 0.186346 0.205891 0.167933 0.0873162 0.186695 0.0998475 0.499061 0.06714 0.0991188 0.0814745 0.0812249 0.739573 0.192392 0.132956 0.132315 0.123224 0.169664 0.175436 0.161173 0.141712 0.21019 0.125142 0.120455 0.134073 0.0653761 0.121408 0.472181 0.050991 0.0616452 0.445232 0.103209 0.275954 0.091536 0.0625988 0.262686 0.390079 0.0809493 0.168756 0.157142 0.133991 0.0987558 0.221773 0.0702958 0.175339 0.197135 0.106263 0.166708 0.114366 0.0859581 0.0602406 0.189361 0.117753 0.245865 0.0894795 0.189009 0.333845 0.0716453 0.145578 0.0798284 0.199957 0.0868997 0.12095 0.0967815 0.0976807 0.160787 0.169164 0.999722 0.208687 0.61011 0.15472 0.0753579 0.15724 0.123742 0.328223 0.112017 0.142844 0.16022 0.0483404 0.155087 0.121242 0.131217 0.23666 0.083932 0.214155 0.106623 0.0685097 0.0884899 0.188218 0.274243 0.0957522 0.151073 0.206179 0.275631 0.113089 0.0535447 0.0447148 0.120756 0.995755 0.184096 0.0520514 0.154058 0.279281 0.0779718 0.451506 0.0818142 0.12584 0.0869698 0.987143 0.168571 0.170957 0.0885679 0.158415 0.111367 0.931403 0.0559771 0.105999 0.156146 0.176622 0.126329 0.0673397 0.252535 0.0908075 0.143179 0.171838 0.0772257 0.11419 0.152997 0.058482 0.173584 0.159792 0.101487 0.0872009 0.106481 0.371289 0.148231 0.0731037 0.0878329 0.0503092 0.198101 0.299704 0.943843 0.860434 0.139949 0.0904517 0.218876 0.0839989 0.339855 0.578624 0.206628 0.0748023 0.305112 0.0969652 0.0869991 0.230758 0.0897381 0.0869035 0.266635 0.0520921 0.0948363 0.227984 0.163819 0.0645589 0.142073 0.360227 0.223602 0.142697 0.336919 0.145641 0.140337 0.330394 0.16351 0.128355 0.0728993 0.143377 0.161697 0.584406 0.101769 0.137588 0.097523 0.809801 0.282985 0.825803 0.164352 0.0745606 0.585644 0.163574 0.147961 0.123768 0.120325 0.2422 0.204823 0.189698 0.469389 0.0854328 0.352701 0.128917 0.140677 0.122294 0.153564 0.596464 0.0777044 0.851597 0.166022 0.159588 0.53342 0.155168 0.155319 0.1387 0.167677 0.347833 0.116913 0.1062 0.162008 0.118227 0.172998 0.201865 0.231596 0.135046 0.17937 0.123587 0.0762334 0.0873155 0.0998536 0.113873 0.107659 0.133465 0.0732872 0.221201 0.192361 0.059436 0.214176 0.234828 0.199623 0.157775 0.077385 0.150742 0.0232537 0.128172 0.141484 0.0768894 0.312991 0.614652 0.110334 0.136941 0.844778 0.231596 0.204957 0.151261 0.0873913 0.147193 0.2926 0.227852 0.24756 0.25749 0.108279 0.351119 0.586613 0.119396 0.15929 0.139325 0.0836656 0.138796 0.104174 0.38879 0.102092 0.0962301 0.147554 0.0948428 0.194581 0.291201 0.235805 0.34437 0.109873 0.0707304 0.125204 0.0773921 0.0494933 0.136962 0.379975 0.164365 0.482807 0.105787 0.0754243 0.442267 0.200102 0.97517 0.0845146 0.11623 0.170974 0.129206 0.123689 0.673442 0.0777297 0.140722 0.1503 0.120644 0.0729035 0.0705629 0.458587 0.47455 0.735076 0.162979 0.086345 0.89484 0.300204 0.116935 0.0811585 0.229277 0.970888 0.0739359 0.194762 0.131435 0.143336 0.125487 0.124084 0.20844 0.315512 0.259839 0.210731 0.111797 0.798879 0.129643 0.133865 0.155655 0.196115 0.0943305 0.145003 0.121972 0.304969 0.214775 0.0670853 0.0460718 0.1197 0.0885299 0.140931 0.197692 0.103695 0.289795 0.193531 0.139112 0.13615 0.120564 0.133201 0.212102 0.146353 0.154694 0.526717 1 0.227547 0.10572 0.443607 0.0982156 0.194773 0.10249 0.295365 0.109438 0.109898 0.169844 0.196714 0.176664 0.145273 0.115741 0.160229 0.101022 0.129296 0.106735 0.308735 0.21718 0.0872968 0.153605 0.467605 0.238203 0.0732931 0.159837 0.988502 0.119535 0.209433 0.152579 0.305539 0.137684 0.33505 0.601628 0.181216 0.142834 0.0622884 0.163442 0.140621 0.411384 0.393568 0.168534 0.307047 0.137019 0.156845 0.161923 0.0999054 0.06805 0.117696 0.203863 0.123468 0.136576 0.222512 0.106656 0.532431 0.378396 0.121952 0.576354 0.105362 0.11135 0.288432 0.152498 0.897187 0.998128 0.101662 0.164521 0.300728 0.164933 0.153373 0.548115 0.055501 0.0992683 0.105269 0.110375 0.116979 0.171361 0.0612715 0.905997 0.0784341 0.164282 0.113531 0.108721 0.105647 0.0839086 0.153302 0.44751 0.151875 0.304101 0.125915 0.137475 0.1589 0.278 0.154191 0.118112 0.0669951 0.148399 0.335076 0.0904531 0.15521 0.093828 0.18524 0.0826702 0.118769 0.101642 0.1488 0.505941 0.203976 0.0927523 0.166835 0.234221 0.0975402 0.120019 0.669609 0.111578 0.0792951 0.200767 0.126791 0.186087 0.248835 0.118555 0.140936 0.16843 0.105159 0.228477 0.306742 0.359037 0.0873868 0.181571 0.140494 0.109324 0.245192 0.0540726 0.146149 0.323642 0.148729 0.13428 0.160383 0.157036 0.132298 0.0953099 0.173583 0.182958 0.166843 0.16219 0.140675 0.175263 0.170006 0.174546 0.127321 0.152747 0.1285 0.176249 0.0871651 0.178222 0.138229 0.0888296 0.246722 0.149484 0.186625 1 0.110739 0.138843 0.130938 0.141096 0.624491 0.146178 0.470154 0.182634 0.17482 0.0787961 0.0744124 0.317568 0.130191 0.127391 0.945028 0.164026 0.308641 0.309107 0.153517 0.804693 0.059242 0.133661 0.0788292 0.29456 0.366086 0.16419 0.194871 0.530232 0.0858975 0.403272 0.197757 0.19989 0.53663 0.72361 0.310715 0.16016 0.136704 0.180709 0.148735 0.112557 0.154195 0.212127 0.135228 0.0931626 0.504685 0.176303 0.74266 0.127825 0.193844 0.726322 0.18866 0.10592 0.134276 0.0846595 0.182683 0.17826 0.391225 0.0593658 0.129961 0.0864368 0.152838 0.196652 0.139814 0.0688814 0.102653 0.166738 0.130735 0.345174 0.16646 0.154213 0.183547 0.135949 0.07247 0.0851709 0.100767 0.409164 0.212973 0.18371 0.164538 0.999999 0.111209 0.29912 0.154975 0.124907 0.130618 0.380142 0.13885 0.107596 0.0490652 0.313245 0.142166 0.528277 0.0998059 0.0846876 0.0959428 0.196653 0.246691 0.0838181 0.103905 0.475873 0.174278 0.212493 0.163804 0.433765 0.0850408 0.145421 0.370439 0.297995 0.111454 0.363534 0.111877 0.0751624 0.828631 0.168729 0.161103 0.151926 0.0998496 0.159794 0.189656 0.375188 0.688714 0.285361 0.223371 0.25907 0.219529 0.309529 0.0807336 0.113749 0.146869 0.197286 0.0896024 0.16338 0.0952496 0.144003 0.238225 0.0901773 0.19187 0.274968 0.102772 0.11623 0.136137 0.276675 0.123199 0.15113 0.130828 0.175833 0.111947 0.150121 0.143316 0.395744 0.21183 0.168819 0.0376651 0.127714 0.234574 0.108609 0.342354 0.103971 0.140828 0.145022 0.800401 0.624954 0.132123 0.108625 0.126267 0.155173 0.0770488 0.0848835 0.96255 0.119877 0.0765291 0.115158 0.0523329 0.160016 0.135175 0.321268 0.0569039 0.434963 0.0957103 0.0988809 0.169656 0.0795968 0.122053 0.092578 0.170306 0.511151 0.158026 0.112632 0.0547451 0.143137 0.181355 0.0747796 0.0512935 0.0485363 0.108857 0.0720833 0.198407 0.190721 0.0701523 0.161042 0.10537 0.489861 0.0889034 0.0671264 0.114297 0.0780947 0.0945553 0.259981 0.134977 0.998477 0.229297 0.27913 0.310238 0.191127 0.112707 0.098544 0.140022 0.0794946 0.158679 0.608027 0.210185 0.186785 0.146554 0.268885 0.118086 0.603075 0.151349 0.425717 0.0753304 0.180255 0.169075 0.160305 0.0957543 0.0685405 0.109597 0.082892 0.149317 0.494779 0.159673 0.164546 0.125203 0.998952 0.266841 0.162612 0.117411 0.0568639 0.145057 0.115468 0.167077 0.389697 0.164646 0.197941 0.208149 0.1365 0.943095 0.13612 0.217352 0.0836109 0.554926 0.149986 0.122895 0.950685 0.112163 0.170617 0.243983 0.142266 0.205696 0.0919713 0.127587 0.0859551 0.0539465 0.106314 0.0610576 0.0641088 0.0774473 0.186194 0.133469 0.124647 0.136416 0.146633 0.761616 0.248 0.0961928 0.149872 0.0870226 0.168146 0.105155 0.0765973 0.104033 0.158479 0.0979378 0.114904 0.0854436 0.172647 0.151117 0.144263 0.15085 0.0763327 0.144757 0.0692161 0.245038 0.169817 0.0960323 0.0877021 0.22345 0.157615 0.180988 0.105644 0.0435287 0.314101 0.0571032 0.13037 0.0870517 0.121737 0.15909 0.999053 0.0563321 0.105348 0.154478 0.151995 0.232911 0.153401 0.174197 0.195797 0.15716 0.199969 0.0873364 0.160711 0.0848295 0.227033 0.300595 0.0859824 0.0859871 0.130334 0.160968 0.163043 0.0952479 0.185424 0.0941977 0.168232 0.119932 0.5817 0.244864 0.177966 0.231372 0.247036 0.182479 0.239547 0.178483 0.225502 0.216335 0.200228 0.219532 0.205643 0.168704 0.168666 0.321487 0.312136 0.462966 0.12436 0.129897 0.239287 0.052575 0.126438 0.108299 0.195299 0.108428 0.167698 0.108174 0.132296 0.157363 0.171217 0.125143 0.276245 0.163115 0.0777113 0.155981 0.214391 0.168081 0.123687 0.20636 0.133601 0.100064 0.132279 0.410564 0.11887 0.0799956 0.0888251 0.0920668 0.178622 0.191563 0.0961915 0.11774 0.0743748 0.223501 0.205841 0.0886033 0.189621 0.185018 0.0952967 0.259166 0.645583 0.246092 0.102676 0.171202 0.157544 0.140773 0.159528 0.185134 0.0920733 0.207648 0.0863399 0.143005 0.131577 0.225274 0.161449 0.312589 0.12631 0.157972 0.0741233 0.269101 0.212273 0.0801295 0.245502 0.261405 0.108156 0.208216 0.118013 0.129618 0.111165 0.191406 0.104576 0.0606964 0.147578 0.220757 0.0564795 0.139812 0.67899 0.109722 0.10273 0.170505 0.099502 0.22511 0.157412 0.170625 0.159837 0.767935 0.189636 0.376591 0.161354 0.123772 0.122261 0.458235 0.58781 0.320115 0.902798 0.871927 0.561088 0.157228 0.117685 0.230324 0.114672 0.12429 0.0840092 0.0958174 0.144225 0.0452188 0.0919773 0.829833 0.124401 0.151916 0.256519 0.906469 0.226036 0.140546 0.128602 0.160239 0.203272 0.233467 0.178897 0.171426 0.219922 0.217485 0.119605 0.168276 0.152949 0.709916 0.1079 0.296235 0.994699 0.135742 0.336519 0.249245 0.0726947 0.066062 0.107877 0.135943 0.140394 0.143744 0.135531 0.217532 0.093005 0.437792 0.176301 0.133007 0.0874913 0.488996 0.134102 0.133404 0.126243 0.0486351 0.0931837 0.107559 0.178022 0.0716708 0.0754762 0.124453 0.118112 0.249772 0.383929 0.161531 0.16038 0.284974 0.135843 0.0766807 0.248214 0.14919 0.0751464 0.0939788 0.445174 0.15757 0.276939 0.072909 0.121818 0.112405 0.133816 0.16671 0.0820238 0.107322 0.0856957 0.191194 0.111646 0.0919312 0.0899381 0.0637318 0.160096 0.092843 0.251152 0.263816 0.0674344 0.151689 0.63406 0.132957 0.132615 0.386612 0.159575 0.0604841 0.101977 0.140117 0.070604 0.124018 0.196169 0.0908636 0.138839 0.115355 0.208295 0.16226 0.0668318 0.220857 0.0699335 0.0767953 0.148892 0.419337 0.136951 0.15859 0.0591989 0.611323 0.19069 0.14911 0.260985 0.331058 0.147867 0.119742 0.151568 0.178273 0.0768088 0.295147 0.0721526 0.671624 0.10734 0.0730957 0.152015 0.155161 0.354392 0.128616 0.0441479 0.153823 0.149599 0.203325 0.206945 0.13232 0.100618 0.213522 0.209452 0.305078 0.19571 0.0778229 0.209444 0.137338 0.177691 0.131258 0.101558 0.0665058 0.132793 0.331066 0.233278 0.221848 0.184761 0.457566 0.155611 0.0686651 0.431473 0.138018 0.0721122 0.14437 0.10658 0.0742713 0.106302 0.0914287 0.156576 0.105235 0.193551 0.0609886 0.196831 0.0705555 0.140955 0.1618 0.280191 0.577118 0.134931 0.380101 0.13059 0.18958 0.197925 0.159816 0.215243 0.127228 0.226086 0.139559 0.0669992 0.091568 0.651362 0.106973 0.151437 0.91865 0.0641272 0.350583 0.171391 0.152952 0.0965932 0.122227 0.138853 0.266293 0.260923 0.181122 0.413047 0.159488 0.286552 0.150468 0.0912215 0.162835 0.0548514 0.303444 0.997841 0.454107 0.104639 0.484312 0.0912705 0.176621 0.307749 0.0771832 0.0683414 0.172472 0.0689014 0.138838 0.0573781 0.0492701 0.156267 0.0768663 0.0557906 0.158991 0.168019 0.0678638 0.196201 0.278316 0.15595 0.0545446 0.130679 0.0933049 0.167444 0.0972331 0.237324 0.0611855 0.14088 0.0966584 0.167015 0.253082 0.291857 0.160798 0.130601 0.116865 0.191252 0.120138 0.115219 0.128424 0.167723 0.117087 0.158904 0.125569 0.119954 0.147925 0.232686 0.222661 0.278779 0.730914 0.123574 0.134012 0.190853 0.121144 0.0938654 0.170427 0.208257 0.107394 0.149358 0.692875 0.0463833 0.10251 0.139007 0.11084 0.29849 0.169602 0.128935 0.0903053 0.111712 0.162497 0.101718 0.126434 0.134852 0.079667 0.0702076 0.128092 0.0832224 0.110637 0.242231 0.112259 0.153496 0.0972295 0.0758177 0.151147 0.0966054 0.419111 0.0947959 0.528094 0.128976 0.0449231 0.0631121 0.629532 0.131189 0.200359 0.162836 0.121935 0.365448 0.173515 0.107552 0.192562 0.220888 0.130208 0.117719 0.201148 0.0686161 0.341922 0.0628975 0.119317 0.118983 0.136776 0.0570138 0.759724 0.946029 0.235192 0.924686 0.511905 0.285093 0.419587 0.848794 0.223173 0.150675 0.162065 0.102918 0.0529351 0.141513 0.136957 0.128432 0.492226 0.315229 0.156999 0.194218 0.13752 0.179302 0.178324 0.151067 0.143406 0.163318 0.227882 0.402436 0.120327 0.240478 0.122356 0.113763 0.187917 0.130096 0.0812325 0.225129 0.147691 0.134859 0.189494 0.635927 0.139446 0.130326 0.1354 0.153292 0.196491 0.135614 0.209863 0.278541 0.143032 0.168951 0.122971 0.269884 0.362865 0.278216 0.192289 0.377622 0.11885 0.158257 0.0847981 0.156872 0.106848 0.135399 0.102828 0.14753 0.0543131 0.600922 0.237126 0.130488 0.123148 0.129952 0.170807 0.171886 0.276053 0.243949 0.0512826 0.167774 0.0753009 0.161346 0.123062 0.939635 0.140351 0.101687 0.130398 0.171787 0.0801388 0.145452 0.0658726 0.0412152 0.11576 0.158714 0.332936 0.151525 0.157238 0.240158 0.164715 0.152929 0.104376 0.0774426 0.16591 0.133949 0.166423 0.145085 0.458512 0.15303 0.0641581 0.159298 0.376228 0.163077 0.191553 0.158611 0.096729 0.180852 0.0690558 0.18049 0.109329 0.502877 0.477896 0.324181 0.182739 0.0620716 0.157265 0.156781 0.0985312 0.156501 0.103675 0.0739467 0.210325 0.910916 0.149565 0.265676 0.187076 0.142083 0.354443 0.491144 0.0714651 0.0689116 0.0997655 0.073039 0.0633513 0.0478671 0.10389 0.160147 0.999773 0.0658848 0.149898 0.243556 0.127435 0.165843 0.119651 0.126197 0.604955 0.120082 0.107151 0.050221 0.129209 0.0521513 0.112908 0.234665 0.117646 0.139912 0.0953559 0.182986 0.271205 0.186179 0.229494 0.116535 0.0523183 0.131024 0.875478 0.190582 0.15496 0.577417 0.0521127 0.164779 0.0421237 0.169386 0.175505 0.0847992 0.118668 0.200843 0.104584 0.246241 0.112696 0.056571 0.156125 0.143197 0.433573 0.671505 0.0703973 0.116215 0.131353 0.353582 0.0653299 0.092323 0.112624 0.176661 0.120092 0.0844573 0.224127 0.220962 0.0901607 0.0923139 0.153426 0.999976 0.326543 0.130215 0.38621 0.168853 0.140786 0.0915401 0.0757241 0.116372 0.142765 0.156775 0.0752471 0.103343 0.141711 0.149829 0.82912 0.904853 0.584029 0.134081 0.164769 0.178768 0.118627 0.361511 0.127238 0.0630865 0.104089 0.10276 0.0873079 0.139738 0.0987432 0.0957077 0.250786 0.0797555 0.178882 0.13756 0.24965 0.0629889 0.11926 0.964829 0.107753 0.138338 0.1497 0.0633402 0.207118 0.145612 0.147843 0.122049 0.134475 0.187548 0.192792 0.107795 0.10275 0.159138 0.13453 0.105568 0.0788773 0.0389889 0.168416 0.28169 0.731051 0.135548 0.0809222 0.117041 0.168082 0.21269 0.0510009 0.167397 0.0885852 0.51107 0.064962 0.0955471 0.050754 0.307842 0.0488222 0.16944 0.080812 0.165462 0.0962519 0.12103 0.176951 0.189047 0.070905 0.158381 0.170046 0.0898685 0.100402 0.0858031 0.175792 0.101272 0.307743 0.124065 0.115598 0.0959784 0.19343 0.0734477 0.251354 0.190774 0.204893 0.11312 0.168563 0.909775 0.164635 0.175809 0.154944 0.107354 0.111159 0.123467 0.120906 0.13811 0.0734341 0.0848771 0.0566236 0.0872708 0.174805 0.167167 0.122525 0.158427 0.160306 0.126416 0.143373 0.575151 0.170509 0.113298 0.134027 0.118245 0.22094 0.159033 0.160249 0.319775 0.180519 0.35474 0.41142 0.120728 0.177598 0.315204 0.162255 0.193209 0.15773 0.184357 0.394953 0.458275 0.0755606 0.174931 0.159026 0.154178 0.219288 0.160671 0.0742596 0.30084 0.133569 0.107041 0.362276 0.101012 0.400928 0.363928 0.112607 0.121872 0.123642 0.200886 0.0670609 0.488469 0.173213 0.146912 0.190696 0.187222 0.244628 0.169621 0.405731 0.335835 0.151477 0.147291 0.179966 0.272739 0.100723 0.706968 0.123531 0.108979 0.602329 0.256421 0.146011 0.132298 0.575609 0.109403 0.408188 0.262995 0.0643976 0.488034 0.141626 0.517258 0.822177 0.0773909 0.169303 0.126387 0.258841 0.145107 0.0582012 0.223914 0.281332 0.109255 0.153833 0.160169 0.071821 0.113137 0.0874288 0.20443 0.570631 0.137691 0.172684 0.108352 0.100144 0.237978 0.130772 0.1644 0.16686 0.0910201 0.118397 0.200304 0.241212 0.123409 0.120891 0.133148 0.104088 0.113405 0.0857474 0.16756 0.142591 0.490653 0.148332 0.496459 0.185195 0.321128 0.172385 0.119622 0.387657 0.357656 0.126063 0.217325 0.171472 0.13605 0.18523 0.110979 0.172932 0.103129 0.0505224 0.118056 0.0664073 0.248562 0.13368 0.0798234 0.235753 0.161477 0.369275 0.183741 0.0524033 0.150998 0.320051 0.209044 0.0779408 0.256229 0.107692 0.193581 0.112902 0.110404 0.143101 0.662456 0.17351 0.153565 0.159406 0.449756 0.0514451 0.129328 0.325999 0.0956105 0.129439 0.0888467 0.144824 0.161443 0.153335 0.106794 0.155838 0.0546842 0.210179 0.149429 0.109344 0.0789216 1 0.0762141 0.113157 0.454401 0.109273 0.0975742 0.211849 0.0978126 0.127966 0.523801 0.0645784 0.0797756 0.0966357 0.0838927 0.1013 0.217092 0.096958 0.114937 0.146102 0.0972886 0.405325 0.101347 0.164258 0.12502 0.142507 0.194704 0.134619 0.160705 0.131227 0.0777589 0.170644 0.111542 0.132558 0.111126 0.0983178 0.224208 0.182292 0.627008 0.25028 0.232303 0.183584 0.615252 0.93231 0.333785 0.631058 0.143116 0.544346 0.122958 0.273432 0.554488 0.129292 0.0889825 0.217211 0.116149 0.716465 0.154622 0.139748 0.0991636 0.192471 0.119501 0.148974 0.434895 0.237259 0.418296 0.182691 0.11432 0.0934121 0.10473 0.362367 0.153001 0.124894 0.15111 0.127374 0.439416 0.159316 0.0797365 0.0858528 0.22311 0.150724 0.161974 0.500262 0.221459 0.131999 0.13279 0.205238 0.224143 0.0891643 0.211398 0.12776 0.266655 0.253744 0.182986 0.133354 0.141958 0.949451 0.108438 0.119951 0.0730776 0.188089 0.154301 0.198782 0.111324 0.148653 0.144458 0.110093 0.158101 0.609911 0.246366 0.182267 0.186927 0.153554 0.243928 0.159259 0.24794 0.187015 0.154717 0.121489 0.32786 0.0673259 0.160549 0.160237 0.149583 0.128081 0.196038 0.161801 0.171563 0.297527 0.210551 0.35523 0.722924 0.345547 0.305999 0.24695 0.503679 0.782686 0.939014 0.296307 0.125885 0.142999 0.133758 0.178155 0.0964561 0.113886 0.158591 0.220547 0.126923 0.126338 0.801785 0.191378 0.0782883 0.217549 0.196634 0.094506 0.349086 0.794367 0.14841 0.163495 0.451741 0.0705605 0.157731 0.187862 0.369246 0.19658 0.170068 0.196459 0.0700692 0.615615 0.149937 0.760501 0.885505 0.132963 0.755268 0.124873 0.136891 0.146075 0.197595 0.218993 0.701504 0.121643 0.196923 0.14602 0.104432 0.104571 0.191747 0.0236167 0.244857 0.169928 0.0717399 0.141013 0.148844 0.482868 0.1238 0.163982 0.346157 0.141576 0.112952 0.0567406 0.129147 0.100689 0.0859292 0.101571 0.123744 0.148971 0.313083 0.0979332 0.0843304 0.0524438 0.111821 0.19585 0.268862 0.144992 0.15898 0.152297 0.125159 0.152782 0.0716959 0.151802 0.0503221 0.85318 0.0844722 0.0870427 0.416924 0.895979 0.110922 0.124824 0.196096 0.201599 0.178792 0.176491 0.826517 0.157163 0.548274 0.138796 0.190133 0.150265 0.341213 0.180796 0.167311 0.206743 0.167632 0.263622 0.0909438 0.170589 0.124544 0.157416 0.209993 0.258476 0.159182 0.662548 0.146856 0.180497 0.140091 0.263954 0.150444 0.104012 0.0922836 0.160347 0.134807 0.13069 0.0998514 0.0661493 0.110972 0.0903627 0.0827991 0.0534188 0.0235501 0.140802 0.759567 0.154462 0.0542493 0.0979629 0.111532 0.183282 0.0537819 0.0756206 0.15938 0.116597 0.111344 0.0237957 0.145134 0.0830956 0.170514 0.218135 0.298868 0.409954 0.155839 0.119698 0.0635879 0.162607 0.199795 0.0967883 0.129621 0.100128 0.718029 0.118163 0.426712 0.150005 0.197429 0.0760036 0.136895 0.18497 0.133085 0.112597 0.123848 0.237628 0.127985 0.145273 0.164397 0.0570846 0.091865 0.176855 0.150465 0.13992 0.049265 0.0789454 0.114517 0.588185 0.151955 0.147149 0.106272 0.267041 0.148597 0.0961563 0.307336 0.6233 0.0767948 0.219042 0.0920445 0.160343 0.0478287 0.0975891 0.127814 0.156446 0.112462 0.160638 0.108683 0.0912923 0.650548 0.151841 0.372501 0.128628 0.0694328 0.160666 0.218707 0.132867 0.0998491 0.230164 0.0736703 0.084116 0.445784 0.0425899 0.170583 0.0800524 0.137763 0.141809 0.211408 0.163417 0.0962712 0.174799 0.151233 0.123116 0.25876 0.341709 0.0855936 0.0921362 0.285303 0.160469 0.100326 0.146515 0.0838045 0.137767 0.077545 0.157748 0.0987082 0.225832 0.416021 0.119067 0.0875018 0.0788896 0.146671 0.297193 0.112944 0.0945153 0.0858864 0.0881693 0.0964005 0.0727226 0.171634 0.035203 0.108618 0.312222 0.140714 0.18142 0.0989776 0.0473557 0.161279 0.24505 0.0653594 0.440615 0.201027 0.14399 0.207893 0.0784921 0.116027 0.0828819 0.163467 0.223503 0.0888479 0.0608205 0.0987832 0.0906586 0.0610236 0.272964 0.0440427 0.1361 0.239627 0.102489 0.124882 0.368917 0.10528 0.283212 0.358895 0.126346 0.0821963 0.0883871 0.209347 0.147241 0.11793 0.158024 0.470511 0.147988 0.133718 0.998591 0.163026 0.085942 0.159011 0.0871647 0.0983955 0.183535 0.0933047 0.16168 0.249572 0.209006 0.0871565 0.0995947 0.111902 0.237949 0.0657306 0.338068 0.294968 0.262308 0.320237 0.179291 0.0823372 0.175498 0.103788 0.109367 0.93227 0.16175 0.035712 0.101705 0.213684 0.11382 0.056892 0.0837423 0.10271 0.122174 0.224426 0.151208 0.176494 0.0978167 0.257128 0.968647 0.154365 0.168648 0.157442 0.0737351 0.0642202 0.175532 0.0728272 0.0422655 0.164583 0.247622 0.108712 0.0703865 0.162763 0.110964 0.0955771 0.262578 0.0755261 0.153208 0.180382 0.144965 0.204878 0.113414 0.23581 0.16551 0.0968178 0.522693 0.156571 0.0711272 0.124947 0.216202 0.212023 0.396697 0.156498 0.115566 0.0551874 0.0918799 0.109877 0.147434 0.151588 0.111437 0.126195 0.0971852 0.112979 0.103691 0.0932267 0.0911029 0.164113 0.0848608 0.103915 0.0362951 0.199471 0.179066 0.11292 0.0944675 0.107248 0.102231 0.123869 0.102538 0.523983 0.237694 0.137357 0.173128 0.138333 0.810863 0.128822 0.108164 0.111989 0.101007 0.303489 0.0558322 0.358947 0.100305 0.130971 0.144731 0.263313 0.126311 0.115875 0.163249 0.148225 0.168232 0.0950381 0.282425 0.0851744 0.155572 0.138131 0.143731 0.0933035 0.103807 0.0785972 0.0878023 0.137094 0.156978 0.10947 0.0771364 0.0932432 0.222374 0.144554 0.0788941 0.0656148 0.175652 0.160598 0.111489 0.12815 0.0553419 0.103214 0.462095 0.137556 0.198528 0.232042 0.207335 0.0944763 0.119832 0.1201 0.0775331 0.0832315 0.180941 0.201405 0.626999 0.121986 0.100031 0.104422 0.133987 0.0944617 0.193935 0.16876 0.139353 0.163395 0.230032 0.171748 0.346802 0.195006 0.121916 0.237901 0.0751444 0.271691 0.167057 0.519261 0.107049 0.777707 0.0970317 0.980356 0.178536 0.116166 0.203985 0.234468 0.32268 0.143323 0.0387178 0.0966649 0.0448845 0.159793 0.85967 0.146746 0.188106 0.17193 0.222263 0.116221 0.171866 0.0600051 0.435025 0.172779 0.154587 0.167791 0.128684 0.954564 0.121148 0.138819 0.0776302 0.151538 0.0601646 0.183436 0.172866 0.147418 0.11271 0.283937 0.243506 0.160428 0.145415 0.324827 0.0728815 0.0864633 0.592611 0.5688 0.0875189 0.155327 0.0852209 0.102247 0.197382 0.16362 0.441044 0.362607 0.0844645 0.0973247 0.21305 0.0887363 0.280343 0.162011 0.242947 0.756103 0.0876608 0.1613 0.239877 0.095255 0.126651 0.108382 0.176794 0.111669 0.0578953 0.165284 0.199321 0.258996 0.988951 0.136796 0.260978 0.156033 0.24166 0.540669 0.323618 0.10635 0.105773 0.409961 0.261214 0.134468 0.0832653 0.168097 0.173914 0.153182 0.138907 0.532617 0.0838733 0.145803 0.988709 0.100665 0.317399 0.0838045 0.134482 0.0964488 0.999626 0.0903984 0.159424 0.152221 0.151182 0.262727 0.11675 0.966619 0.139769 0.164715 0.14036 0.159348 0.233166 0.357334 0.064821 0.380137 0.0590275 0.142614 0.124445 0.156744 0.117851 0.110511 0.06996 0.468764 0.129446 0.128068 0.18508 0.960059 0.111759 0.36986 0.162494 0.0669024 0.174193 0.454938 0.0918643 0.178121 0.20095 0.919491 0.0782631 0.157577 0.280745 0.12788 0.896598 0.188762 0.217622 0.135845 0.343605 0.180301 0.482854 0.893905 0.108711 0.129871 0.148875 0.205716 0.317952 0.150174 0.165312 0.0842907 0.154571 0.107418 0.164091 0.137047 0.118811 0.227115 0.144047 0.128469 0.100178 0.0998404 1 0.143236 0.12886 0.124061 0.132735 0.147678 0.101589 0.109634 0.947675 0.283615 0.339278 0.116038 0.176272 0.132295 0.343889 0.153532 0.86189 0.220988 0.173261 0.249265 0.145999 0.826904 0.189088 0.0671855 0.816865 0.141813 0.977455 0.18566 0.138888 0.263535 0.142796 0.127253 0.147228 0.162468 0.232694 0.967298 0.159082 0.291286 0.111011 0.142071 0.112023 0.850313 0.684527 0.159622 0.134173 0.0645665 0.105043 0.705598 0.86069 0.989524 0.273622 0.118536 0.188267 0.123624 0.0656369 0.157382 0.13644 0.159557 0.0997555 0.519972 0.191673 0.0640185 0.210303 0.466137 0.263106 0.145769 0.247943 0.183983 0.112495 0.263921 0.0423928 0.122881 0.181312 0.141523 0.155203 0.122623 0.578343 0.131267 0.297565 0.137735 0.208739 0.530508 0.576233 0.0996883 0.115048 0.209523 0.22354 0.0760724 0.0839302 0.135901 0.170278 0.0592428 0.289486 0.124975 0.0608992 0.124844 0.102369 0.837813 0.334423 0.0903718 0.101351 0.102778 0.49234 0.145135 0.103911 0.206977 0.116306 0.151134 0.196703 0.614929 0.140595 0.173423 0.16803 0.141079 0.760619 0.081286 0.0534087 0.143378 0.387842 0.148775 0.159988 0.149609 0.117724 0.394042 0.0873723 0.993198 0.217411 0.312748 0.111896 0.141912 0.160749 0.370335 0.100325 0.212199 0.657822 0.133777 0.152254 0.0661454 0.0924167 0.154942 0.127009 0.140204 0.115389 0.141318 0.918919 0.0633015 0.161769 0.12659 0.10059 0.0942413 0.0825245 0.0977653 0.186846 0.15768 0.343619 0.140477 0.162266 0.0470965 0.117075 0.124616 0.25602 0.872052 0.175986 0.0889667 0.148984 0.192556 1 0.15852 0.120587 0.175626 0.289352 0.143368 0.163078 0.0752974 0.129644 0.0949266 0.440724 0.111843 0.219064 0.153402 0.0930364 0.286637 0.338944 0.0793022 0.149455 0.159517 0.0916183 0.218356 0.117792 0.13378 0.312453 0.15283 0.106121 0.0612708 0.12835 0.133207 0.135264 0.162995 0.121989 0.426166 0.999989 0.999995 0.0854236 0.128238 0.771538 0.611072 0.462515 0.0293875 0.0935629 0.0629608 0.138468 0.118653 0.173818 0.0740104 0.0764747 0.84066 0.201543 0.151156 1 0.219651 0.160645 0.962415 0.136571 0.160915 0.214469 0.192549 0.164676 0.244586 0.931993 0.172258 0.0993078 0.1548 0.599927 0.0981443 0.110474 0.0756101 0.176162 0.171338 0.170359 0.210628 0.478761 0.986359 0.950262 0.153466 0.155416 0.102739 0.207643 0.149064 0.322982 0.179752 0.0991718 0.982253 0.157861 0.205286 0.0994868 0.0942761 0.131078 0.295635 0.530165 0.157681 0.103704 0.172375 0.419984 0.18867 0.127229 0.196495 0.983388 0.11515 0.0736974 0.103438 0.161995 0.149078 0.102267 0.10092 0.108164 0.123825 0.15505 0.0861406 0.402766 0.167613 0.0805616 0.0725786 0.379441 0.171571 0.0752332 0.232679 0.435669 0.179174 0.096275 0.0673201 0.108474 0.0626868 0.13826 0.104135 0.158194 0.104994 0.0654999 0.10361 0.220927 0.141008 0.971585 0.279792 0.0751208 0.0739368 0.0867043 0.273789 0.256373 0.154251 0.478256 0.135094 0.0906693 0.137292 0.110131 0.193759 0.143736 0.380145 0.156754 0.152075 0.156581 0.108877 0.240957 0.151584 0.148014 0.0934732 0.158091 0.0834349 0.0761033 0.176284 0.193627 0.119533 0.157194 0.918863 0.286168 0.205189 0.166781 0.155849 0.121405 0.0949026 0.255327 0.101959 0.51492 0.137422 0.200228 0.0498829 0.0876602 0.0475132 0.126444 0.0890688 0.090697 0.116325 0.159099 0.166522 0.188715 0.10871 0.0940168 0.134987 0.138728 0.0591417 0.251998 0.130381 0.124623 0.185236 0.386409 0.104506 0.113426 0.0770506 0.245332 0.0914353 0.142408 0.170847 0.0690845 0.0828355 0.161913 0.144101 0.152761 0.140504 0.178737 0.11451 0.246238 0.10325 0.237751 0.104116 0.562682 0.129617 0.142761 0.207992 0.993252 0.251811 0.0731635 0.181711 0.142044 0.13772 0.145674 0.0951492 0.150549 0.152262 0.0855703 0.15668 0.180539 0.174528 0.177258 0.117264 0.0681167 0.260755 0.100681 0.1896 0.0478557 0.127868 0.998895 0.286378 0.0644993 0.102076 0.050932 0.155011 0.281507 0.177222 0.110744 0.158933 0.155298 0.0699944 0.0665253 0.154503 0.462741 0.999996 0.0798305 0.167713 0.167513 0.182299 0.144778 0.128564 0.154788 0.219656 0.120533 0.285135 0.204198 0.0588242 0.130305 0.0623506 0.169142 0.209909 0.179945 0.999097 0.121729 0.137815 0.0888324 0.151922 0.17522 0.26555 0.303544 0.552605 0.160045 0.309343 0.140432 0.108586 0.19905 0.128601 0.0685327 0.0840342 0.107513 0.141268 0.092191 0.171193 0.0813662 0.0664587 0.188363 0.149466 0.254526 0.160351 0.237789 0.163972 0.408387 0.355451 0.164511 0.155553 0.179933 0.286026 0.09304 0.195586 0.170985 0.132292 0.127233 0.378899 0.315177 0.366308 0.147051 0.246473 0.238036 0.0566546 0.174027 0.0441957 0.28353 0.179477 0.809362 0.19691 0.0553081 0.156567 1 0.0825912 0.0843348 0.232159 0.132348 0.257107 0.0809746 0.599312 0.0588539 0.188633 0.160396 0.749078 0.174471 0.339713 0.185085 0.13562 0.25727 0.146002 0.188257 0.201719 0.157239 0.287844 0.176926 0.0780969 0.0946186 0.235839 0.157247 0.0887738 0.116162 0.0618751 0.0667892 0.145159 0.519572 0.396264 0.132502 0.850749 0.246745 0.135449 0.109288 0.194611 0.199811 0.247982 0.189842 0.107798 0.207285 0.147342 0.158716 0.626607 0.102666 0.112987 0.0573069 0.132772 0.0614795 0.277228 0.113503 0.0929284 0.628775 0.0453276 0.0894387 0.0888112 0.0953151 0.184608 0.112396 0.142848 0.917618 0.0970246 0.144119 0.182375 0.558849 0.232561 0.104537 0.112009 0.100835 0.107401 0.477678 0.106654 0.0889829 0.215334 0.226224 0.138364 0.210842 0.111456 0.348375 0.0490198 0.12793 0.155391 0.999543 0.081139 0.145946 0.0609065 0.210405 0.159417 0.0915955 0.113345 0.204518 0.110173 0.127279 0.0959596 0.646082 0.0607913 0.209364 0.21598 0.118183 0.0773123 0.206137 0.524338 0.145571 0.999936 0.224428 0.943706 0.99998 0.587776 0.0975432 0.120309 0.155817 0.145199 0.183277 0.364519 0.128089 0.638547 0.260166 0.169637 0.174242 0.690921 0.976225 0.960276 0.133612 0.8605 0.646454 0.735139 0.114402 0.163119 0.184023 0.178283 0.475625 0.106354 0.149986 0.0655227 0.212589 0.160664 0.105355 0.144647 0.311168 0.157403 0.137364 0.148658 0.142537 0.105814 0.172435 0.167402 0.15663 0.133681 0.268842 0.0997192 0.142887 0.113472 0.404138 0.240608 0.123116 0.140544 0.159496 0.174025 0.218906 0.134978 0.247561 0.152354 0.805804 0.563733 0.145585 0.315214 0.0580028 0.18796 0.165973 0.271671 0.141642 0.551621 0.0832228 0.321354 0.166356 0.204746 0.13261 0.138207 0.548732 0.561999 0.133383 0.176532 0.156117 0.119432 0.106254 0.157654 0.0413583 0.123242 0.990611 0.125684 0.25254 0.0421051 0.400173 0.147497 0.120956 0.10641 0.0429364 0.106595 0.142667 0.166047 0.202171 0.231108 0.664586 0.113814 0.133387 0.145454 0.207414 0.162813 0.174299 0.154179 0.0697533 0.24329 0.182025 0.0475349 0.136583 0.118075 0.370173 0.151386 0.132161 0.126683 0.119663 0.139974 0.0789934 0.126388 0.114279 0.0991026 0.0719043 0.196756 0.168834 0.182919 0.25327 0.197992 0.172856 0.171396 0.339396 0.154314 0.174581 0.0961886 0.0933594 0.411548 0.0929699 0.151059 0.161937 0.125246 0.0786868 0.161236 0.873554 0.128992 0.0497399 0.376819 0.102002 0.963337 0.130783 0.118333 0.0413813 0.343013 0.120478 0.568876 0.160405 0.0860145 0.156331 0.174211 0.882538 0.138517 0.348863 0.118163 0.150272 0.133167 0.16325 0.311163 0.208089 0.287246 0.0636027 0.0896719 0.988811 0.0619581 0.0811558 0.155153 0.141779 0.108569 0.147178 0.134864 0.0815512 0.0992333 0.160493 0.0739562 0.0645132 0.283885 0.15764 0.168898 0.158182 0.149063 0.146265 0.153338 0.0725152 0.250713 0.110212 0.193814 0.157223 0.16186 0.047697 0.0905838 0.0681101 0.133254 0.121498 0.139355 0.0773554 0.164324 0.14044 0.247363 0.110968 0.0761283 0.140527 0.389805 0.0813514 0.579648 0.0952959 0.0844822 0.776263 0.145036 0.38961 0.222317 0.137788 0.070452 0.210932 0.111038 0.41092 0.0587749 1 0.150303 0.0935815 0.351283 0.145705 0.122949 0.217496 0.142595 0.100955 0.359298 0.158216 0.159665 0.147004 0.136151 0.11593 0.0350693 0.321256 0.570151 0.31371 0.130748 0.0875869 0.0619926 0.0337811 0.190656 0.122047 0.113975 0.0776756 0.0740386 0.464465 0.0762655 0.228632 0.316232 0.192072 0.0750062 0.125716 0.191922 0.1467 0.190944 0.0689025 0.185602 0.173611 0.11598 0.21606 0.418241 0.0767545 0.409563 0.72358 0.148097 0.165734 0.10317 0.0609758 0.159708 0.115647 0.172658 0.151952 0.0907657 0.150623 0.0699725 0.131407 0.129465 0.293433 0.686149 0.224518 0.117724 0.131555 0.269323 0.325635 0.138165 0.0609804 0.0416811 0.183093 0.123179 0.248802 0.120507 0.125448 0.264563 0.0931671 0.0617313 0.88283 0.0798575 0.171885 0.159684 0.10348 0.0588464 0.214256 0.0681491 0.162925 0.161994 0.112397 0.615478 0.271362 0.141678 0.0740837 0.159477 0.273675 0.0702909 0.0810501 0.0926137 0.0729481 0.132536 0.143575 0.108301 0.148738 0.211225 0.444725 0.137873 0.137181 0.206746 0.309778 0.489161 0.190888 0.60126 0.0996839 0.185267 0.169576 0.179019 0.13107 0.0869924 0.36642 0.0752895 0.24373 0.999064 0.351788 0.158496 0.285138 0.165872 0.361838 0.142916 0.179261 0.148026 0.239145 0.0774517 0.363328 0.29687 0.24784 0.112487 0.194825 0.079846 0.285256 0.12929 0.106322 0.395216 0.999999 0.106568 0.165837 0.121538 0.0936814 0.0551499 0.0809001 0.185364 0.135198 0.167292 0.181969 0.216827 0.168734 0.174989 0.192665 0.146424 0.1356 0.140796 0.0633162 0.0809447 0.143174 0.216498 0.106612 0.0629646 0.104783 0.071794 0.258705 0.0992426 0.0592192 0.174172 0.29641 0.361887 0.126802 0.170943 0.420065 0.112678 0.254235 0.994659 0.0967313 0.102629 0.070179 0.11158 0.143414 0.109319 0.166109 0.087244 0.0546624 0.131633 0.245483 0.16387 0.169371 0.137983 0.698205 0.139311 0.102102 0.157439 0.150795 0.110611 0.142729 0.0723218 0.132226 0.141466 0.082631 0.10586 0.145005 0.189324 0.0876652 0.328779 0.200113 0.089617 0.0323288 0.0774061 0.122956 0.999998 0.140477 0.141521 0.0489456 0.922276 0.0786109 0.692369 0.566495 0.388656 0.101666 0.192681 0.172679 0.1666 0.0810615 0.166922 0.0764029 0.108772 0.146601 0.0676021 0.172105 0.0834328 0.133798 0.0672154 0.485931 0.194094 0.204868 0.330697 0.333655 0.325441 0.165059 0.0971827 0.282614 0.224433 0.266961 0.259917 0.105118 0.0898576 0.156299 0.104207 0.194014 0.559138 0.101035 0.516408 0.158211 0.431383 0.13962 0.127304 0.102587 0.0936399 0.14126 0.0935991 0.137281 0.204751 0.29243 0.281431 0.146138 0.0800418 0.120482 0.314406 0.151833 0.375312 0.0787753 0.111021 0.165908 0.153308 0.105086 0.118445 0.165347 0.842048 0.0594548 0.0961547 0.125644 0.0580127 0.151129 0.149099 0.0905251 0.0874244 0.103889 0.116546 0.141661 0.142463 0.0785333 0.41955 0.0891597 0.124377 0.0752493 0.130214 0.121179 0.944728 0.785473 0.100323 0.172398 0.253606 0.238545 0.165857 0.15618 0.100253 0.15826 0.0823539 0.0936556 0.0723428 0.0695497 0.147612 0.140458 0.982788 0.15697 0.0523131 0.253518 0.125051 0.0890478 0.122839 0.376984 0.0550854 0.0997966 0.152589 0.221863 0.146375 0.151449 0.314638 0.706818 0.126565 0.166401 0.160523 0.122864 0.149714 0.0784415 0.111641 0.102829 0.0866968 0.143804 0.0739191 0.776487 0.0524411 0.133135 0.502854 0.139271 0.126879 0.364061 0.247119 0.14011 0.143634 0.0882089 0.145811 0.169714 0.213488 0.117371 0.0686407 0.994562 0.999972 0.659208 0.274013 0.715859 0.140024 0.183646 0.748328 0.32149 0.233026 0.186058 0.999887 0.477649 0.137045 0.0484242 0.130075 0.113916 0.170237 0.165496 0.0930735 0.131236 0.157344 0.22482 0.172154 0.309673 0.19644 0.13904 0.19356 0.134934 0.21724 0.456073 0.856867 0.126374 0.24053 0.10252 0.154368 0.16095 0.155072 0.175208 0.173724 0.149585 0.157718 0.0936521 0.136191 0.0882023 0.114433 0.134894 0.999365 0.104594 0.260371 0.181453 0.766347 0.194356 0.240106 0.201983 0.170811 0.168251 0.192524 0.195878 0.162691 0.111099 0.157284 0.0893302 0.137407 0.395054 0.103645 0.266849 0.224077 0.101685 0.200398 0.272577 0.170471 0.0562121 0.12453 0.188473 0.103017 0.0972255 0.140129 0.0631397 0.131248 0.0448578 0.208388 0.0713601 0.793971 0.151899 0.172053 0.278907 0.154538 0.084967 0.125021 0.134345 0.176219 0.0596211 0.0520452 0.117082 0.555336 0.278859 0.0837627 0.0807153 0.476972 0.31973 0.174955 0.138514 0.110814 0.160778 0.116112 0.0749115 0.183086 0.265757 0.255633 0.0551994 0.113218 0.212186 0.138785 0.12378 0.161949 0.407041 0.304182 0.102768 0.206097 0.117774 0.131289 0.158269 0.11265 0.337666 0.0708702 0.190046 0.168317 0.18795 0.103114 0.142715 0.134556 0.119516 0.15702 0.068285 0.195537 0.0718141 0.10806 0.0736872 0.0806388 0.147288 0.59382 0.201591 0.095632 0.159356 0.153977 0.101866 0.189927 0.13134 0.154019 0.178688 0.173816 0.198086 0.15932 0.0545012 0.162089 0.469607 0.132093 0.460824 0.188351 0.260824 0.13732 0.156371 0.154595 0.64739 0.332379 0.212769 0.231952 0.224861 0.351447 0.171982 0.0739711 0.392093 0.167966 0.316856 0.106962 0.900999 0.19636 0.0487841 0.156168 0.0778851 0.108571 0.099981 0.134805 0.12989 0.485982 0.068753 0.0594374 0.15739 0.100875 0.0942677 0.0985889 0.0759447 0.111504 0.164806 0.201574 0.129377 0.143825 0.153081 0.237194 0.0864285 0.647603 0.193702 0.389015 0.124931 0.196685 0.15934 0.782766 0.972539 0.527683 0.180156 0.840222 0.855459 0.159411 0.86266 0.147009 0.173117 0.167447 0.229661 0.120022 0.0724515 0.223336 0.221591 0.32818 0.150701 0.134653 0.159059 0.214564 0.158527 0.161241 0.138371 0.354739 0.246431 0.121343 0.171998 0.152044 0.0700026 0.0864991 0.0911317 0.139866 0.156189 0.068869 0.107333 0.504616 0.0717918 0.133154 0.164985 0.0688514 0.173749 0.198296 0.118976 0.21491 0.312612 0.123785 0.0798791 0.0536211 0.173459 0.457299 0.128682 0.140505 0.0920195 0.297001 0.0773153 0.0912938 0.0786493 0.0734021 0.0932465 0.187277 0.163275 0.0495737 0.10236 0.197305 0.314524 0.11464 0.129493 0.0896705 0.119187 0.142978 0.376657 0.0904386 0.476658 0.10216 0.304469 0.256483 0.075082 0.157979 0.127157 0.051389 0.261346 0.252657 0.206526 0.126719 0.926403 0.213713 0.0804061 0.165729 0.135235 0.155412 0.136089 0.299085 0.0932272 0.59552 0.0909179 0.221952 0.0538814 0.142319 0.160398 0.111085 0.171127 0.0947381 0.132349 0.0663059 0.134639 0.12218 0.124807 0.0500065 0.317067 0.0783866 0.115305 0.135195 0.134222 0.0470484 0.13387 0.229244 0.0832664 0.110299 0.155724 0.264411 0.259878 0.174699 0.157779 0.321178 0.145711 0.842759 0.116421 0.150243 0.051228 0.216906 0.0947206 0.146133 0.126961 0.0948109 0.164988 0.262812 0.99657 0.0649506 0.116728 0.102729 0.0668728 0.257537 0.972354 0.334458 0.122121 0.0996314 0.626868 0.0930812 0.0878842 0.0976374 0.0611174 0.274332 0.0747372 0.159112 0.088024 0.321911 0.158188 0.153736 0.13341 0.347834 0.221532 0.253589 0.107113 0.12797 0.299677 0.135077 0.138384 0.138952 0.0803364 0.131545 0.14102 0.144067 0.206223 0.199186 0.117948 0.0521089 0.16388 0.112681 0.0850358 0.0756999 0.203108 0.142647 0.154875 0.0968265 0.106761 0.10802 0.187594 0.0491447 0.961176 0.166444 0.0781648 0.235072 0.142464 0.206245 0.171435 0.0673794 0.307945 0.153877 0.18636 0.16387 0.806752 0.345372 0.153608 0.233815 0.0637618 0.0667764 0.140324 0.170877 0.171108 0.072374 0.999214 0.999893 0.0923175 0.0782323 0.0917377 0.2596 0.0676984 0.24089 0.0926733 0.11326 0.215068 0.170038 0.165059 0.0821922 0.134958 0.154299 0.221026 0.0847714 0.0762703 0.597602 0.161733 0.112453 0.0958398 0.147672 0.199788 0.691003 0.136657 0.0684727 0.094285 0.541942 0.0411169 0.195002 0.231287 0.102203 0.210879 0.121364 0.154269 0.0666023 0.135305 0.201166 0.144971 0.84693 0.132968 0.0820622 0.161347 0.110818 0.124142 0.065974 0.884316 0.175018 0.19708 0.067806 0.166982 0.0786943 0.0955782 0.351367 0.0895936 0.13246 0.0654085 0.118257 0.226126 0.30674 0.0786725 0.11034 0.382637 0.169458 0.124768 0.096374 0.383965 0.0879309 0.108096 0.0929595 0.101048 0.0879473 0.179142 0.159777 0.137145 0.0981444 0.132637 0.14245 0.181027 0.0555026 0.167542 0.10296 0.0658648 0.194671 0.0986297 0.280799 0.0801344 0.0861377 0.205856 0.175134 0.118706 0.119729 0.125273 0.120613 0.36055 0.0878464 0.820431 0.114991 0.879258 0.183666 0.234098 0.999861 0.19189 0.986574 0.110873 0.107556 0.178572 0.178542 0.380835 0.0541351 0.113324 0.072479 0.0950066 0.157547 0.265871 0.146982 0.158478 0.0860054 0.158455 0.419827 0.179353 0.112551 0.127701 0.0879782 0.108536 0.129976 0.0612325 0.0897508 0.125756 0.166501 0.202706 0.15533 0.150597 0.121256 0.313608 0.0672747 0.122893 0.578668 0.356952 0.171678 0.0730531 0.247216 0.0565376 0.158075 0.0840642 0.157252 0.0511835 0.0602858 0.244895 0.310572 0.489758 0.0565345 0.149024 0.148141 0.170038 0.291161 0.414084 0.0813441 0.159649 0.1925 0.162482 0.0758178 0.119342 0.196134 0.0715383 0.0619718 0.172424 0.163639 0.139572 0.144374 0.139632 0.117061 0.251107 0.0977958 0.150276 0.185176 0.110005 0.804656 0.184104 0.170796 0.130837 0.0838356 0.145631 0.351606 0.139693 0.885591 0.246921 0.103324 0.113191 0.0726782 0.105974 0.0607099 0.127374 0.0960323 0.131249 0.0687602 0.122886 0.706132 0.202106 0.117689 0.13819 0.0902949 0.0946499 0.146092 0.0850174 0.0710057 0.0767362 0.201719 0.404092 0.178526 0.108923 0.106104 0.166061 0.0839361 0.152428 0.212096 0.0674912 0.232025 0.13074 0.313432 0.995257 0.39803 0.0933054 0.0617375 0.105448 0.597687 0.0551404 0.0668889 0.275429 0.0654692 0.165554 0.184017 0.311334 0.0620255 0.229823 0.141132 0.0845798 0.320326 0.684949 0.0850447 0.143125 0.153182 0.153539 0.273649 0.094371 1 0.154268 0.157637 0.127304 0.749825 0.185287 0.161368 0.0870571 0.189651 0.142673 0.0420911 0.166667 0.118036 0.0688684 0.0707152 0.184646 0.179909 0.388758 0.148694 0.0854449 0.0690811 0.129938 0.995051 0.0834269 0.142134 0.189774 0.211819 0.137685 0.225648 0.119489 0.150934 0.144787 0.0646749 0.168007 0.135004 0.158495 0.0981067 0.157541 0.173189 0.0344413 0.0770018 0.117167 0.0906686 0.307525 0.643637 0.174482 0.144849 0.0872468 0.21839 0.0912215 0.476941 0.145813 0.121226 0.136396 0.264336 0.0792027 0.113231 0.0636284 0.176426 0.0609602 0.134285 0.134294 0.0741369 0.306551 0.199062 0.128761 0.108498 0.262578 0.103495 0.413004 0.19577 0.0970026 0.127702 0.242111 0.0828286 0.0781474 0.300728 0.155751 0.141684 0.141169 0.385064 0.141356 0.12717 0.20199 0.10208 0.171993 0.110204 0.0463987 0.225425 0.503963 0.0911803 0.0589735 0.105722 0.0905584 0.0601429 0.0855042 0.123191 0.0695337 0.211272 0.163433 0.977753 1 0.09434 0.0742965 0.101467 0.108618 0.0667521 0.43411 0.601847 0.127309 0.0932917 0.0756936 0.147364 0.128535 0.0909904 0.0636769 0.132469 0.0990991 0.281682 0.11502 0.192274 0.282682 0.231545 0.0655761 0.1316 0.0929397 0.171238 0.158902 0.102493 0.124306 0.0765165 0.143435 0.166142 0.125619 0.259781 0.114758 0.230344 0.156597 0.19461 0.287476 0.129917 0.146848 0.0612001 0.244563 0.156045 0.14218 0.0919386 0.129649 0.537201 0.75402 0.259101 0.0924891 0.146305 0.177589 0.209572 0.189636 0.926674 0.142026 0.117987 0.984307 0.14502 0.220185 0.146966 0.0617803 0.272676 0.114034 0.329142 0.396933 0.073233 0.195487 0.15755 0.0777174 0.0682424 0.18482 0.152029 0.102814 0.719828 0.179837 0.124414 0.143263 0.222871 0.241315 0.44073 0.111342 0.3398 0.143224 0.158591 0.197109 0.103075 0.0752918 0.0933243 0.14493 0.102499 0.114274 0.0620531 0.194192 0.187059 0.996207 0.192716 0.165392 0.139282 0.160243 0.699935 0.201703 0.0961269 0.263192 0.167548 0.0336364 0.100637 0.142177 0.212732 0.247146 0.156709 0.0632326 0.0989895 0.125081 0.420812 0.0631665 1 0.122925 0.12247 0.12392 0.154351 0.173035 0.13135 0.192137 0.115458 0.196305 0.114425 0.162876 0.0619924 0.178742 0.153907 0.0869414 0.421958 0.143193 0.0842197 0.169301 0.1526 0.471085 0.0525908 0.0494003 0.994819 0.0471589 0.168074 0.0884192 0.062409 0.0883805 0.169425 0.191564 0.278415 0.0692089 0.105284 0.0997858 0.903934 0.117201 0.0782402 0.0582368 0.0714073 0.332476 0.0416179 0.164787 0.140345 0.0996402 0.260963 0.207033 0.142405 0.0488202 0.0708577 0.10055 0.118389 0.0761983 0.116074 0.183706 0.145957 0.148656 0.111664 0.725222 0.272456 0.104933 0.139047 0.0892712 0.155088 0.18068 0.089093 0.117931 0.165118 0.170204 0.90063 0.101891 0.553277 0.259995 0.157953 0.0806559 0.999943 0.614294 0.217104 0.97013 0.348433 0.472347 0.374299 0.0937353 0.161674 0.0466676 0.145151 0.13233 0.261563 0.154973 0.0625874 0.154495 0.0833998 0.155267 0.213824 0.150338 0.11293 0.769521 0.116113 0.15664 0.207501 0.151692 0.288071 0.20163 0.203404 0.0983533 0.160414 0.138995 0.199997 0.152212 0.900636 0.0956026 0.150383 0.111227 0.488124 0.0790443 0.121817 0.342725 0.107415 0.243704 0.152438 0.14238 0.0573875 0.0580172 0.198873 0.692062 0.334915 0.157784 0.126344 0.361022 0.223636 0.175597 0.14204 0.14001 0.0724011 0.169208 0.251723 0.128241 0.067958 0.150367 0.187692 0.295278 0.168245 0.154113 0.106363 0.112432 0.210416 0.148093 0.207613 0.388862 0.124886 0.089822 0.0739571 0.247472 0.170058 0.159855 0.388902 0.171661 0.151057 0.0574162 0.115432 0.804812 0.0737521 0.129697 0.294847 0.168677 0.34937 0.0640317 0.131478 0.205008 0.118831 0.130315 0.911619 0.999972 0.999838 0.345471 0.092807 0.14699 0.110543 0.14992 0.142719 0.0574497 0.127898 0.117656 0.161147 0.0806039 0.133529 0.280897 0.13938 0.482228 0.466383 0.0771479 0.0733784 0.126289 0.218452 0.196831 0.570755 0.0777729 0.0874003 0.117786 0.165428 0.467287 0.311642 0.147655 0.17624 0.211905 0.0806511 0.125324 0.177933 0.159543 0.135948 0.0647453 0.0766221 0.490985 0.111885 0.170277 0.111056 0.368704 0.126556 0.162937 0.540228 0.187543 0.156656 0.326097 0.331129 0.199536 0.099641 0.218504 0.171411 0.0931562 0.181691 0.155324 0.116336 0.135941 0.156039 0.100673 0.174002 0.288021 0.0932473 0.116407 0.119206 0.233989 0.130848 0.0977226 0.1242 0.0623737 0.104788 0.124276 0.134901 0.712643 0.348536 0.154582 0.0470257 0.10865 0.118418 0.190646 0.0568108 0.139326 0.0996412 0.0796804 0.177925 0.0816777 0.0385239 0.186733 0.099364 0.0567775 0.222541 0.109084 0.0400773 0.108383 0.074177 0.129445 0.128942 0.166306 0.114884 0.0878571 0.0596477 0.0651326 0.157365 0.19608 0.1364 0.140595 0.141378 0.0840496 0.127285 0.122807 0.0797749 0.0770496 0.172184 0.14811 0.159721 0.0887092 0.201004 0.134239 0.183606 0.0918219 0.13673 0.112635 0.184268 0.110455 0.0830357 0.197418 0.150213 0.14047 0.10285 0.147046 0.107295 0.0992901 0.132275 0.182012 0.295393 0.151832 0.204719 0.354081 0.298661 0.149255 0.178986 0.251422 0.175279 0.750641 0.178774 0.165175 0.149125 0.150751 0.131246 0.215093 0.231576 0.138804 0.137497 0.427371 0.17807 0.187316 0.163018 0.156444 0.162027 0.162252 0.241007 0.479823 0.25318 0.199201 0.210327 0.247359 0.161343 0.16186 0.162302 0.165115 0.161167 0.185171 0.330466 0.200776 0.110968 0.259984 0.232495 0.193883 0.177769 0.170771 0.181169 0.395076 0.166987 0.128802 0.999536 0.497009 0.211868 0.185098 0.15515 0.152884 0.148771 0.407124 0.257445 0.178733 0.188741 0.166608 0.187812 0.164984 0.137705 0.146321 0.160111 0.11351 0.343545 0.268674 0.171135 0.16225 0.212018 0.155592 0.162197 0.948466 0.210348 0.381162 0.0659263 0.162511 0.0893614 0.116471 0.266627 0.176893 0.111219 0.0917127 0.0609883 0.104923 0.141104 0.178421 0.118498 0.0857457 0.149957 0.0999601 0.130955 0.156219 0.170775 0.146344 0.0797315 0.114474 0.368461 0.167436 0.118544 0.0666883 0.0932072 0.226437 0.0835901 0.19464 0.0970358 0.999996 0.209016 0.192922 0.139548 0.231218 0.146369 0.105728 0.14489 0.0545973 0.247175 0.234466 0.419978 0.0713917 0.365184 0.0564781 0.0936965 0.13916 0.142714 0.278298 0.148745 0.119275 0.167656 0.108968 0.112914 0.125992 0.0762491 0.150667 0.0850883 0.110966 0.41301 0.114911 0.0548939 0.608356 0.337297 0.154212 0.141548 0.105258 0.0946537 0.132869 0.134241 0.12502 0.232105 0.299683 0.0816885 0.128311 0.118525 0.272864 0.12892 0.152484 0.146807 0.238459 0.0704123 0.142498 0.149448 0.760754 0.963393 0.217354 0.0523294 0.155857 0.163398 0.143921 0.0944337 0.0906771 0.0843131 0.0811998 0.273833 0.588499 0.198474 0.51084 0.331881 0.170278 0.110613 0.17623 0.073209 0.173907 0.195816 0.140466 0.204615 0.504147 0.083411 0.857312 0.881052 0.809729 0.191946 0.895149 0.209236 0.424489 0.0613696 0.0961102 0.138037 0.170037 0.249205 0.128508 0.256551 0.40915 0.687514 0.167396 0.97731 0.167389 0.171971 0.136192 0.759748 0.188803 0.146411 0.257823 0.25493 0.171593 0.159943 0.364252 0.161958 0.163114 0.143997 0.171958 0.161987 0.277733 0.159851 0.0976414 0.987667 0.11607 0.213263 0.0628319 0.361299 0.0922714 0.158069 0.112401 0.443117 0.114235 0.15387 0.243289 0.135201 0.122353 0.190996 0.163844 0.184404 0.205669 0.13639 0.214219 0.328215 0.969519 0.113715 0.24238 0.15052 0.12116 0.166049 0.0898953 0.0770907 0.157317 0.525073 0.100277 0.0791151 0.128269 0.131952 0.981248 0.071137 0.0922512 0.119804 0.139812 0.110364 0.19009 0.110838 0.0937873 0.219096 0.144266 0.189457 0.128497 0.0828632 0.17563 0.113302 0.142773 0.717575 0.164265 0.119585 0.137018 0.148805 0.0767432 0.176521 0.286485 0.0988758 0.0876054 0.271893 0.107503 0.159305 0.333214 0.104782 0.428133 0.999928 0.0544911 0.146687 0.0805975 0.239276 0.173727 0.121491 0.0579727 0.0681194 0.89526 0.10561 0.123795 0.103305 0.0814919 0.214443 0.187166 0.128637 0.0919705 0.125005 0.131771 0.0760339 0.329177 0.495598 0.999999 0.0759648 0.154315 0.060202 0.251604 0.562129 0.124369 0.116028 0.166802 0.14073 0.133987 0.0895218 0.311789 0.1468 0.208014 0.172596 0.18285 0.0972938 0.252705 0.0734341 0.115157 0.160134 0.0679604 0.137607 0.0878129 0.140554 0.0843435 0.11064 0.0923422 0.16213 0.124528 0.262896 0.129199 0.192153 0.353508 0.327632 0.30096 0.144829 0.117041 0.132014 0.0981059 0.901228 0.156921 0.168621 0.143867 0.0620781 0.150528 0.147919 0.240083 0.251756 0.341151 0.126309 0.253387 0.160254 0.106502 0.18322 0.254757 0.125013 0.0604428 0.367812 0.119066 0.132118 0.206456 0.193339 0.114918 0.229021 0.132527 0.0785587 0.165713 0.350352 0.788512 0.0852387 0.0506255 0.10329 0.0786319 0.0956902 0.0805901 0.088528 0.125853 0.242424 0.105544 0.0845577 0.156017 0.51082 0.0697046 0.0689997 0.39924 0.144289 0.304554 0.209848 0.667867 0.999687 0.0647832 0.160706 0.174103 0.0729888 0.163838 0.080097 0.140389 0.0940516 0.139811 0.157753 0.237462 0.469918 0.0912626 0.0597539 0.134219 0.0956664 0.232424 0.0531276 0.13907 0.0740635 0.0803286 0.0798549 0.099946 0.0856515 0.160594 0.088743 0.999987 0.375194 0.133344 0.117743 0.0638581 0.0708748 0.0834379 0.400691 0.175404 0.197996 0.0907282 0.179909 0.377147 0.156414 0.118735 0.0307054 0.114829 0.202963 0.13591 0.134456 0.0966902 0.0923943 0.751706 0.154221 0.11094 0.2767 0.0735953 0.106425 0.138872 0.199212 0.098241 0.14577 0.102365 0.103553 0.0886454 0.0607866 0.209888 0.114512 0.0690008 0.131916 0.171136 0.424426 0.114453 0.0901149 0.166859 0.112572 0.80546 0.370444 0.856219 0.339291 0.143941 0.176756 0.174139 0.154725 0.0651877 0.124989 0.091018 0.0672065 0.974951 0.120759 0.300451 0.0664559 0.154893 0.173416 0.176765 0.0924344 0.0921892 0.420076 0.119674 0.0832443 0.147586 0.185324 0.05528 0.15657 0.0943839 0.181188 0.0586731 0.117971 0.143636 0.588277 0.310026 0.165139 0.358824 0.40357 0.120313 0.243657 0.157705 0.233849 0.224607 0.139967 0.0752401 0.0586162 0.0602257 0.262918 0.093671 0.210767 0.0367506 0.0902735 0.177288 0.253833 0.0599879 0.0879788 0.132726 0.101323 0.055235 0.0763561 0.0826656 0.0245805 0.175383 0.232055 0.131758 0.117352 0.0620191 0.164579 0.171451 0.0733236 0.75526 0.133746 0.147429 0.0619012 0.315784 0.106973 0.0598782 0.12209 0.114268 0.143597 0.387914 0.32089 0.168644 0.0912401 0.0865607 0.147783 0.112219 0.0971264 0.208108 0.120082 0.258904 0.101981 0.086215 0.959103 0.145845 0.173975 0.158885 0.148782 0.0924175 0.996469 0.196285 0.117317 0.0846646 0.128439 0.0556594 0.159802 0.644896 0.336687 0.0917486 0.107706 0.608056 0.116154 0.1623 0.109617 0.99624 0.0800594 0.120546 0.152167 0.121156 0.0951617 0.189494 0.134378 0.112311 0.0387915 0.0744593 0.082547 0.221622 0.134878 0.0610417 0.193973 0.180221 0.110094 0.252615 0.322378 0.242919 0.0407493 0.152125 0.128708 0.0813794 0.0824244 0.287223 0.0866124 0.0478653 0.137856 0.0822811 0.111837 0.109063 0.0362422 0.0893033 0.212444 0.129078 0.999244 0.313884 0.109408 0.163428 0.104155 0.0288554 0.120056 0.304359 1 0.095655 0.130843 0.0670316 0.156902 0.204342 0.128965 0.208316 0.0950391 0.0840546 0.0943502 0.0885243 0.230517 0.107697 0.0731039 0.503886 0.0956326 0.95249 0.0625772 0.0559654 0.297255 0.152831 0.548299 0.166747 0.0962584 0.252437 0.139732 0.153509 0.1174 0.12035 0.258588 0.150728 0.145316 0.144044 0.176582 0.718476 0.126069 0.232939 0.152069 0.390089 0.351058 0.685042 0.116601 0.105348 0.157526 0.0869495 0.210504 0.145243 0.0898747 0.111385 0.101575 0.147582 0.178937 0.116735 0.224088 0.069552 0.883158 0.587359 0.269291 0.187188 0.135719 0.515104 0.147408 0.124377 0.12072 0.282345 0.475855 0.153637 0.0753682 0.0829152 0.975852 0.195902 0.200186 0.120228 0.289918 0.161163 0.124739 0.141656 0.0450152 0.164296 0.139216 0.153882 0.109065 0.183838 0.162814 0.275597 0.393994 0.103116 0.128288 0.130947 0.0925515 0.679141 0.111727 0.999897 0.105151 0.119734 0.157024 0.148727 0.510596 0.199805 0.117671 0.173903 0.112011 0.211371 0.137059 0.0618383 0.105187 0.0778735 0.129413 0.0881416 0.267073 0.16675 0.185799 0.16127 0.138032 0.0823326 0.125883 0.146928 0.0918197 0.0825737 0.136971 0.0690552 0.140828 0.165794 0.151131 0.0771776 0.932327 0.0504689 0.137093 0.188995 0.634398 0.115808 0.12428 0.251729 0.170155 0.11043 0.126548 0.164974 0.102163 0.109511 0.0725624 0.271271 0.0868751 0.144626 0.128644 0.119914 0.119128 0.0592796 0.152212 0.151775 0.202829 0.102604 0.133314 0.270108 0.289012 0.226135 0.158836 0.0406631 0.119621 0.121307 0.073704 0.858905 0.160074 0.360912 0.282812 0.0645202 0.157474 0.0669501 0.378307 0.0878679 0.163763 0.0759711 0.186478 0.492044 0.577474 0.0945546 0.0738682 0.0845719 0.107612 0.116563 0.780165 0.129721 0.100246 0.110463 0.290273 0.233273 0.098929 0.162465 0.181216 0.133467 0.14554 0.17359 0.150885 0.180147 0.0847094 0.218954 0.179375 0.155403 0.117058 0.0991079 0.0842835 0.194357 0.192994 0.075018 0.0934658 0.133554 0.0966451 0.236935 0.19061 0.176627 0.1335 0.162988 0.108666 0.15614 0.11325 0.181776 0.152689 0.144227 0.226781 0.0708969 0.118052 0.225488 0.15835 0.746742 0.283227 0.105074 0.502897 0.0941841 0.170991 0.0590696 0.0854808 0.0768307 0.131731 0.195891 0.189697 0.249144 0.832516 0.152029 0.362059 0.286093 0.386934 0.129493 0.16604 0.781237 0.11758 0.117996 0.0636185 0.128104 0.0506898 0.224116 0.142108 0.16382 0.140105 0.212496 0.152066 0.184683 0.419502 0.173459 0.55013 0.0840713 0.353986 0.219043 0.10142 0.23839 0.148478 0.111529 0.0952001 0.0804569 0.0939798 0.166227 0.182263 0.131997 0.455057 0.223799 0.113374 0.212263 0.0889474 0.185178 0.171178 0.165374 0.317834 0.368074 0.212707 0.152024 0.183009 0.11474 0.133225 0.498726 0.524878 0.190257 0.498663 0.206637 0.287125 0.188998 0.177377 0.554156 0.059424 0.262175 0.933598 0.185339 0.267152 0.248786 0.162097 0.108677 1 0.232652 0.0871829 0.21558 0.129164 0.20757 0.129121 0.105466 0.179029 0.12927 0.912009 0.63133 0.301176 0.124144 0.103474 0.124619 0.153935 0.231242 0.156546 0.602944 0.147598 0.0867991 0.145376 0.18023 0.18485 0.102873 0.16044 0.0577759 0.0895499 0.0782179 0.299923 0.81501 0.96862 0.35562 0.153407 0.259491 0.105313 0.052342 0.497737 0.231363 0.160549 0.204728 0.111161 0.535313 0.167731 0.105559 0.906805 0.135108 0.218594 0.0736955 0.200336 0.53861 0.258366 0.146424 1 0.0790883 0.144708 0.128268 0.0758481 0.0919689 0.0822279 0.126296 0.166841 0.463368 0.241595 0.0984176 0.0862512 0.938469 0.109792 0.103805 0.478832 0.608807 0.182115 0.107122 0.138108 0.168091 0.870449 0.198521 0.0836022 0.799109 0.289545 0.167487 0.152044 0.199758 0.128346 0.298995 0.152905 0.0747683 0.156483 0.120982 0.101634 0.155348 0.125756 0.186446 0.115415 0.652043 0.132857 0.183882 0.133604 0.476543 0.178676 0.0476995 0.146048 0.12528 0.0931801 0.102841 0.14969 0.166768 0.172908 0.180412 0.372653 0.0785169 0.159106 0.117843 0.0619658 0.30705 0.21884 0.155327 0.0780775 0.170484 0.124444 0.200829 0.0857826 0.151916 0.156756 0.143374 0.18155 0.65982 0.151535 0.151737 0.346295 0.154649 0.225991 0.219483 0.0899225 0.160914 0.162968 0.186499 0.315593 0.124939 0.0719049 0.421766 0.284758 0.0454676 0.0641059 0.14523 0.495793 0.136399 0.152601 0.145505 0.134876 0.168432 0.135468 0.248536 0.0934298 0.111483 0.0784768 0.0510193 0.0568745 0.118968 0.39158 0.169271 0.0794176 0.238541 0.153069 0.240309 0.154191 0.148138 0.777127 0.597314 0.193201 0.188844 0.118373 0.145518 0.135143 0.114052 0.111418 0.135252 0.182836 0.139309 0.200062 0.162095 0.0909654 0.143462 0.0737717 0.175944 0.202724 0.100645 0.100339 0.286147 0.754884 0.171204 0.116275 0.0421024 0.0811846 0.386194 0.687908 0.495485 0.141408 0.183643 0.147813 0.18403 0.210619 0.162068 0.141625 0.157841 0.120383 0.192176 0.070816 0.15374 0.566382 0.172649 0.0917594 0.0676296 0.165263 0.216527 0.206846 0.194826 0.10767 0.145202 0.136513 0.110558 0.0993969 0.402976 0.159466 0.162128 0.123724 0.134146 0.432115 1 0.160673 0.107182 0.208178 0.0951997 0.0702392 0.0888153 0.142622 0.0677579 0.109976 0.298895 0.140736 0.149121 0.13802 0.152966 0.0988489 0.167205 0.075443 0.122199 0.147363 0.169452 0.18794 0.0810062 0.203099 0.0948069 0.136554 0.145874 0.151041 0.0492268 0.999443 0.391559 0.161297 0.0925133 0.129974 0.458396 0.210682 0.18685 0.112062 0.962859 0.200683 0.207536 0.536917 0.189622 0.157567 0.0450064 0.149523 0.0874385 0.17763 0.0800404 0.155386 0.117686 0.0724587 0.150144 0.154871 0.182036 0.0774914 0.209274 0.178286 0.122527 0.333883 0.0558564 0.119349 0.0752304 0.239252 0.110505 0.354966 0.0681932 0.0661778 0.0937594 0.118421 0.093944 1 0.129054 0.239498 0.172811 0.265022 0.16111 0.0951068 0.500574 0.114724 0.271198 0.195468 0.154695 0.147404 0.228806 0.149037 0.151372 0.163666 0.0990665 0.107259 1 0.104827 0.0560627 0.13859 0.0967781 0.0927637 0.565432 0.0905801 0.133294 0.169711 0.105335 0.118643 0.156195 0.166732 0.233117 0.0986243 0.160511 0.105574 0.380533 0.215101 0.138651 0.0747012 0.121312 0.136076 0.0977479 0.146866 0.121603 0.177524 0.0976021 0.134704 0.325973 0.186373 0.215767 0.054281 0.496165 0.761126 0.157917 0.1328 0.188299 0.121306 0.110069 0.1726 0.117464 0.149477 0.549672 0.118817 0.0614048 0.143366 0.942403 0.102463 0.258323 0.783061 0.133168 0.120255 0.219057 0.463803 0.0929269 0.317889 0.201421 0.125214 0.0627818 0.980859 0.145187 0.128277 0.115433 0.140616 0.115732 0.292578 0.192432 0.540303 0.10811 0.103596 0.213248 0.181071 0.0903546 0.231552 0.114548 0.0971724 0.0339785 0.411404 0.0449893 0.0670848 0.140047 0.170337 0.187111 0.0584764 0.17946 0.119273 0.158949 0.0696681 0.178719 0.0824947 0.118218 0.176527 0.186942 0.285648 0.166697 0.0789474 0.197895 0.369396 0.155509 0.073032 0.115892 0.171729 0.117256 0.0396935 0.137447 0.29176 0.203896 0.215082 0.0312233 0.213954 0.960756 0.163166 0.179589 0.108621 0.85398 0.13267 0.186885 0.343342 0.0979419 0.209116 0.15028 0.218196 0.195088 0.131029 0.0965641 0.073988 0.121525 0.106263 0.199167 0.0540862 0.0488622 0.129187 0.15839 0.132217 0.0910481 0.175678 0.122329 0.283974 0.429684 0.133929 0.0855159 0.158314 0.153408 0.0945277 0.132398 0.119632 0.34462 0.165724 0.14468 0.287175 0.171931 0.112544 0.143857 0.60081 0.0877797 0.0897305 0.0875699 0.0901801 0.213756 0.13002 0.166508 0.12519 0.178839 0.143371 0.12558 0.0783563 0.0587217 0.0844854 0.107565 0.132013 0.0746777 0.0755837 0.0929697 0.268545 0.168312 0.152581 0.215294 0.0929533 0.375091 0.0813499 0.158442 0.977968 0.0551958 0.369952 0.0778809 0.127282 0.158822 0.1521 0.053703 0.196704 0.2669 0.211234 0.0547605 0.0881947 0.150733 0.164139 0.0568996 0.0663234 0.117405 0.110215 0.174733 0.103346 0.0953536 0.162856 0.154208 0.150387 0.61938 0.122983 0.866159 0.129522 0.142913 0.191591 0.108217 0.0567605 0.15425 0.0656003 0.155873 0.991251 0.132902 0.153601 0.135962 0.079281 0.248138 0.0771805 0.0777717 0.124744 0.255265 0.698179 0.115164 0.107124 0.778271 0.0775256 0.999987 0.199365 0.999416 0.114192 0.137608 0.189453 0.0928253 0.362164 0.201735 0.140223 0.189452 0.109775 0.135881 0.0885707 0.104908 0.203479 0.0826508 0.130537 0.352936 0.0686476 0.055214 0.106431 0.202693 0.136012 0.151944 0.144985 0.157089 0.173989 0.168356 0.163584 0.218211 0.160481 0.0989139 0.123741 0.0823168 0.460621 0.20469 0.34625 0.0785652 0.0678815 0.112959 0.347602 0.151661 0.197694 0.0991093 0.0559156 0.082163 0.234724 0.0951618 0.361025 0.0823999 0.157887 0.146814 0.349977 0.117994 0.0616852 0.260107 0.265983 0.15835 0.248091 0.140447 0.0655317 0.133571 0.170122 0.172427 0.404458 0.145093 0.186122 0.319764 0.166285 0.156071 0.234905 0.177073 0.117749 0.150789 0.107714 0.146692 0.0763846 0.0942832 0.121406 0.143684 0.102558 0.217934 0.112762 0.137553 0.199045 0.10295 0.128955 0.0524214 0.136303 0.0739297 0.215697 0.777829 0.0504919 0.0728266 0.145814 0.140155 0.312255 0.0654794 0.0605144 0.215168 0.122499 0.100892 0.303737 0.0739562 0.182736 0.137564 0.0949693 0.0510311 0.179589 0.0363387 0.134181 0.0460367 0.093037 0.0328419 0.102844 0.0849265 0.459774 0.0519321 0.187062 0.218303 0.100818 0.160994 0.185284 0.170052 0.0868713 0.793957 0.124317 0.861828 0.999994 0.177173 0.927801 0.10305 0.384993 0.17554 0.45023 0.16581 0.497375 0.238792 0.108864 0.306724 0.135274 0.1111 0.163367 0.0786568 0.141586 0.237312 0.197444 0.111851 0.087185 0.105169 0.0858657 0.155003 0.0766796 0.354248 0.0904874 0.13328 0.168225 0.10049 0.116508 0.320389 0.186414 0.570667 0.414877 0.172224 0.0960431 0.185292 0.105131 0.164021 0.148944 0.146464 0.133903 0.134454 0.147565 0.145316 0.113254 0.0885072 0.764764 0.999955 0.188191 0.0969898 0.122467 0.182791 0.165923 0.328822 0.100639 0.100892 0.0571381 0.234532 0.137054 0.24816 0.165035 0.14457 0.0611169 0.154392 0.849765 0.548004 0.159982 0.0976002 0.139103 0.0792601 0.333418 0.166425 0.118123 0.135556 0.308632 0.0951096 0.172232 0.137883 0.254283 0.177869 0.159699 0.245748 0.999955 0.125332 0.844277 0.152743 0.24948 0.0930682 0.125401 0.147052 0.186739 0.0818644 0.122389 0.916045 0.128881 0.0791498 0.219366 0.0661064 0.148386 0.121725 0.0726337 0.171457 0.246262 0.193681 0.157374 0.868716 0.181651 0.074427 0.13068 0.21522 0.0882396 0.181181 0.389708 0.0892457 0.060037 0.0936399 0.125094 0.080031 0.155146 0.0796687 0.089823 0.523291 0.175675 0.0541398 0.181834 0.110204 0.207261 0.339987 0.0951214 0.0668116 0.0924644 0.137596 0.235885 0.128034 0.999805 0.346165 0.095585 0.139029 0.147849 0.347789 0.098904 0.109667 0.16027 0.10953 0.153937 0.184231 0.32543 0.16916 0.613566 0.138803 0.105524 0.13215 0.127149 0.169972 0.163338 0.179931 0.0591488 0.215385 0.187856 0.204081 0.116145 0.105139 0.0715829 0.110603 0.111068 0.104629 0.187057 0.896522 0.306131 0.317287 0.117499 0.173599 0.0652841 0.0862588 0.0839418 0.110499 0.30397 0.14674 0.716597 0.150809 0.116229 0.424053 0.104593 0.0677804 0.0714907 0.0974183 0.40708 0.104164 0.101308 0.272622 0.113552 0.206823 0.1241 0.094119 0.35551 0.998053 0.0804264 0.0868198 0.948483 0.159499 0.0971837 0.137569 0.140702 0.0722154 0.12832 0.0683631 0.116552 0.113003 0.0690408 0.583497 0.240323 0.115453 0.150448 0.114881 0.167676 0.21772 0.45889 0.18911 0.216355 0.111051 0.127318 0.191182 0.148143 0.307734 0.999788 0.46848 0.187674 0.127819 0.181378 0.236142 0.0798678 0.119965 0.139795 0.0658917 0.163315 0.0653493 0.141215 0.1253 0.158686 0.158899 0.20833 0.313156 0.175747 0.112984 0.12037 0.273011 0.312108 0.950631 0.109634 0.118599 0.129681 0.132147 0.0620103 0.341723 0.191775 0.113688 0.162253 0.177402 0.111381 0.0583121 0.0581157 0.113752 0.0979913 0.148186 0.135551 0.0348214 0.130098 0.176891 0.108565 0.456835 0.122591 0.119267 0.961377 0.154894 0.748316 0.18467 0.164085 0.75675 0.194405 0.0799353 0.170242 0.122429 0.143242 0.200613 0.406869 0.0636774 0.163978 0.0980365 0.233329 0.180217 0.066798 0.0526571 0.135226 0.249355 0.115223 0.112342 0.0718758 0.16003 0.128846 0.0966966 0.110066 0.0621389 0.221059 0.0911728 0.148703 0.201229 0.188357 0.777968 0.16789 0.432572 0.880996 0.153215 0.157551 0.191198 0.201463 0.115253 0.0769587 0.216378 0.269896 0.0922354 0.138754 0.199362 0.128998 0.0887186 0.211585 0.184717 0.612667 0.302759 0.0994399 0.673487 0.785739 0.0844929 0.25333 0.0702196 0.146934 0.67209 0.121125 0.989984 0.799981 0.305334 0.206316 0.461098 0.109073 0.29375 0.104026 0.213494 0.132471 0.13362 0.14896 0.0907502 0.814421 0.744057 0.937668 0.108774 0.130663 0.0557366 0.108253 0.139683 0.0589175 0.103555 0.269007 0.143892 0.104073 0.0571945 0.192671 0.0871753 0.197495 0.143288 0.380861 0.149764 0.167683 0.182252 0.162942 0.167151 0.211193 0.389741 0.0717431 0.157611 0.0534495 0.086763 0.699682 0.416267 0.0826563 0.581163 0.115905 0.356911 0.196248 0.802816 0.892256 0.120733 0.267299 0.120613 0.146052 0.500685 0.0795056 0.139417 0.985702 0.339147 0.277647 0.178151 0.0978726 0.150659 0.250461 0.155072 0.113232 0.237387 0.11139 0.127513 0.0852491 0.171826 0.112159 0.0972634 0.173215 0.0989314 0.139721 0.145493 0.161955 0.102967 0.189274 0.176635 0.155531 0.181431 0.132321 0.0964584 0.042992 0.189843 0.206666 0.362512 0.249295 0.11753 0.156429 0.853017 0.0390786 0.0810662 0.0605443 0.104835 0.0857317 0.151543 0.228923 0.0894492 0.132862 0.156685 0.0903346 0.0979711 0.141382 0.266486 0.258015 0.997791 0.184707 0.148554 0.204798 0.0987557 0.0856045 0.11945 0.109794 0.0901893 0.109513 0.188592 0.303848 0.238781 0.0730538 0.176008 0.0736194 0.0554493 0.186848 0.118144 0.136601 0.0407797 0.064603 0.313144 0.210457 0.170208 0.10756 0.161015 0.932112 0.138359 0.0774613 0.275217 0.0960876 0.497597 0.124608 0.106334 0.0494228 0.150585 0.310818 0.0667306 0.0675498 0.138287 0.621905 0.0803784 0.207639 0.202917 0.0831452 0.112718 0.370888 0.106792 0.0529386 0.18466 0.0896694 0.0576996 0.0573165 0.515033 0.110279 0.115484 0.118051 0.0863371 0.0570488 0.128062 0.0896765 0.087866 0.271497 0.155955 0.0512807 0.106285 0.0923333 0.118333 0.0933909 0.0735352 0.0746536 0.101004 0.110162 0.126009 0.344027 0.17838 0.128969 0.0510966 0.23823 0.0435947 0.169354 0.142012 0.0974279 0.073822 0.98892 0.0903165 0.170649 0.0989274 0.337285 0.277999 0.218923 0.15287 0.0912353 0.0552012 0.176511 0.104553 0.130361 0.173419 0.0930377 0.158431 0.0725902 0.167858 0.182553 0.108185 0.0794328 0.0302507 0.25291 0.115719 0.162288 0.065698 0.0803857 0.510033 0.100552 0.0402365 0.102882 0.207582 0.168441 0.186232 0.150144 0.272426 0.133777 0.0634704 1 0.166156 0.260843 0.101142 0.093858 0.0906081 0.121258 0.122066 0.0577704 0.14767 0.227737 0.114253 0.39353 0.166873 0.110695 0.870186 0.22337 0.0700537 0.100951 0.276883 0.530344 0.175698 0.0905305 0.648355 0.652137 0.122032 0.20602 0.119312 0.199683 0.19404 0.183194 0.17287 0.0789012 0.132255 0.107692 0.324837 0.186957 0.21532 0.315922 0.0378281 0.311552 0.181262 0.165977 0.0923101 0.190627 0.153988 0.241635 0.201995 0.165805 0.889434 0.144921 0.454624 0.0376413 0.0902347 0.0682971 0.0835893 0.118614 0.0805878 0.15795 0.100453 0.0573076 0.50491 0.103749 0.995159 1 0.238856 0.116229 0.105922 0.0717298 0.556336 0.852645 0.0582318 0.0955989 0.108311 0.0945232 0.451406 0.145028 0.276286 0.0584048 0.155698 0.0725517 0.102979 0.130894 0.116009 0.155624 0.224444 0.120985 0.104689 0.181172 0.167289 0.144345 0.151058 0.10327 0.324864 0.0623181 0.0940259 0.131192 0.099934 0.063146 0.076429 0.152266 0.0773727 0.0800958 0.0968184 0.145731 0.144812 0.0620954 0.150321 0.149932 0.126195 0.534618 0.134215 0.227132 0.180144 0.067955 0.158408 0.264873 0.147955 0.201934 0.412741 0.0894878 0.236699 0.062626 0.0952173 0.125462 0.0701999 0.0754879 0.166275 0.148382 0.0501298 0.256411 0.160965 0.211197 0.271599 0.157684 0.216196 0.166657 0.124639 0.163589 0.0542013 0.188893 0.183247 0.154156 0.116259 0.104193 0.113622 0.116897 0.226652 0.30253 0.15965 0.164023 0.144409 0.167104 0.114456 0.139366 0.386477 0.203228 0.439546 0.0861332 0.156603 0.0552345 0.155793 0.16416 0.451686 0.172338 0.276343 0.168224 0.365645 0.125108 0.0987381 0.157551 0.465451 0.077852 0.132246 0.135274 0.156704 0.105236 0.146292 0.20097 0.0601218 0.0883743 0.113267 0.166391 0.247094 0.194625 0.102626 0.19193 0.0637715 0.0948736 0.158067 0.0802388 0.165998 0.183876 0.158507 0.216101 0.136625 0.170664 0.156281 0.391632 0.104211 0.162853 0.202514 0.0678659 0.177033 0.415267 0.179778 0.431407 0.400832 0.114472 0.390963 0.25512 0.786425 0.0924583 0.123037 0.221519 0.159181 0.439685 0.279358 0.266148 0.159124 0.174749 0.126802 0.122369 0.118397 0.173788 0.0901724 0.130598 0.355505 0.258459 0.0957846 0.112178 0.125528 0.159733 0.204025 0.203469 0.0982554 0.140279 0.187894 0.208261 0.850029 0.148417 0.160113 0.153851 0.0851818 0.0889756 0.269443 0.401469 0.0946056 0.181649 0.100978 0.195509 0.138434 0.150704 0.0826483 0.357969 0.193916 0.105909 0.0847679 0.0676557 0.13735 0.0686304 0.993902 0.130271 0.0900901 0.129811 0.179641 0.135691 0.158701 0.109669 0.146369 0.0594097 0.112153 0.18967 0.200379 0.143385 0.219568 0.057576 0.251939 0.127991 0.204663 0.163069 0.156692 0.215505 0.0823035 0.234097 0.0998395 0.0845009 0.0483304 0.192722 0.118214 0.145615 0.0542138 0.205883 0.543645 0.218012 0.144099 0.0696912 0.299968 0.0430852 0.0885885 0.0534694 0.12081 0.164016 0.177998 0.97184 0.154046 0.641076 0.240105 0.719304 0.267702 0.307203 0.090224 0.0616674 0.179481 0.155268 0.704474 0.101725 0.697897 0.100069 0.118789 0.247539 0.140822 0.174425 0.702084 0.151246 0.0837656 0.1059 0.251967 0.054335 0.136297 0.199629 0.165282 0.230974 0.0915588 0.361277 0.129984 0.165684 0.169415 0.137533 0.141206 0.134738 0.0596477 0.1875 0.388652 0.387517 0.581286 0.203721 0.0905202 0.876964 0.125882 0.109815 0.120852 0.999971 0.701214 0.961727 0.828607 0.0950792 0.0837734 0.364301 0.248085 1 0.328814 0.147962 0.088054 0.205146 0.128548 0.076114 0.228608 0.0709548 0.050747 0.103607 0.0900013 0.0895409 0.152684 0.0306283 0.171841 0.0520001 0.135676 0.342 0.1079 0.177625 0.0720797 0.0964129 0.105901 0.1541 0.0888535 0.15608 0.363193 0.0923805 0.0734157 0.113163 0.0899942 0.0644421 0.161614 0.262984 0.0854674 0.182237 0.773815 0.0975215 0.0408844 0.189559 0.0633149 0.134783 0.0722793 0.994339 0.100258 0.342023 0.139066 0.11813 0.0657185 0.053681 0.17409 0.344536 0.101236 0.113328 0.156532 0.33653 0.0721028 0.731122 0.0832532 0.0909119 0.902153 0.186754 0.155108 0.140213 0.152053 0.190046 0.161563 0.0636728 0.146118 0.153135 0.140344 0.131735 0.327364 0.0928269 0.047123 0.075783 0.116533 0.115908 0.154964 0.131609 0.15551 0.072939 0.0871612 0.10722 0.165301 0.107276 0.147687 0.465698 0.10812 0.326318 0.111859 0.172468 0.137787 0.195193 0.149522 0.131523 0.148106 1 0.08974 0.26536 0.0997425 0.118378 0.128875 0.137259 0.160456 0.137003 0.113024 0.0809647 0.157438 0.160507 0.136866 0.257162 0.196941 0.1732 0.132111 0.31585 0.19618 0.179423 0.147307 0.146345 0.156165 0.308153 0.0812636 0.113351 0.685965 0.140744 0.413755 0.381274 0.176743 0.126838 0.123803 0.0665953 0.229738 0.139808 0.0464868 0.151746 0.445957 0.819095 0.0811615 0.999791 0.15904 0.17029 0.107124 0.405896 0.118091 0.180901 0.121683 0.247968 0.157109 0.146851 0.381903 0.0824591 0.0992219 0.0978639 0.0870094 0.0880362 0.0773258 0.15783 0.0364346 0.219004 0.111649 0.0508802 0.138129 0.139358 0.112677 0.166605 0.0455996 0.11415 0.135689 0.382357 0.0520515 0.0954399 0.533403 0.137241 0.174271 0.087255 0.0516356 0.404817 0.108399 0.702352 0.143084 0.189918 0.711232 0.166507 0.0778753 0.142057 0.0611949 0.234049 0.132615 0.35896 0.0414077 0.0683845 0.236353 0.121412 0.0343871 0.116034 0.151575 0.132287 0.371114 0.161443 0.0983818 0.163598 0.188386 0.294965 0.297976 0.738217 0.321286 0.162784 0.0967452 0.139498 0.629519 0.0559479 0.0904436 0.145311 0.133604 0.26175 0.085625 0.113702 0.215435 0.399501 0.206022 0.273846 0.0887894 0.175838 0.056184 0.145922 0.129552 0.137015 0.113872 0.128645 0.721318 1 0.0866886 0.148865 0.237864 0.092813 0.346062 0.163791 0.208671 0.116516 0.089034 0.169489 0.102057 0.159725 0.179476 0.715059 0.0602806 0.159746 0.805894 0.0909697 0.10268 0.0361222 0.0832472 0.0726588 0.0721986 0.0685733 0.0736817 0.153541 0.131701 0.325689 0.0885297 0.248824 0.143642 0.0816123 0.151689 0.0497862 0.144531 0.163131 0.271031 0.0811614 0.0644416 0.139808 0.178188 0.121327 0.162003 0.639275 0.26768 0.171226 0.0492166 0.1916 0.203543 0.355764 0.110135 0.0834191 0.133574 0.52756 0.19099 0.153616 0.167862 0.185116 0.088535 0.28289 0.127641 0.238633 0.145466 0.227209 0.256179 0.19345 0.157788 0.326854 0.289898 0.745082 0.348469 0.144669 0.10735 0.159815 0.237463 0.188826 0.13853 0.124742 0.15069 0.503625 0.0929994 0.167073 0.17467 0.142098 0.185427 0.17433 0.260796 0.199772 0.206968 0.183887 0.156791 0.176887 0.170688 0.565433 0.152203 0.165042 0.260627 0.193425 0.148792 0.259418 0.704812 0.256089 0.584138 0.118843 0.12954 0.168163 0.0730323 0.110712 0.182987 0.227894 0.144123 0.149966 0.255694 0.121803 0.109557 0.150904 0.126719 0.469022 0.253526 0.151763 0.130896 0.263192 0.154812 0.186753 0.234068 0.2393 0.143767 0.218211 0.0857284 0.316025 0.391233 0.931211 0.170489 0.129026 0.142341 0.789954 0.489154 0.113297 1 0.141517 0.288748 0.860656 0.264133 0.159098 0.0915771 0.144721 0.206543 0.0620218 0.151364 0.1386 0.135186 0.135052 0.167902 0.0613946 0.116261 0.030728 0.0822951 0.1284 0.205328 0.167211 0.0946123 0.135681 0.0879626 0.149147 0.1041 0.0732661 0.15192 0.0972582 0.169816 0.0637322 0.152506 0.135322 0.153811 0.0861491 0.417269 0.117422 0.0716888 0.230366 0.174258 0.0959007 0.0998935 0.200047 0.057221 0.178996 0.163941 0.207126 0.184734 0.148671 0.101573 0.0669102 0.166902 0.304613 0.384496 0.23801 0.0953996 0.111559 0.129587 0.183378 0.10557 0.0649428 0.0609569 0.099789 0.199685 0.320131 0.0597081 0.299212 0.141457 0.0964184 0.190291 0.524668 0.316334 0.301452 0.161317 0.0796331 0.146825 0.0513005 0.153119 0.153776 0.240621 0.0824106 0.133498 0.118763 0.136552 0.14583 0.0962444 0.176836 0.995526 0.114716 0.126484 0.0988253 0.112878 0.162579 0.104807 0.121469 0.240409 0.140612 0.181388 0.136832 0.0840528 0.191817 0.146357 0.137499 0.134003 0.207058 0.469217 0.156276 0.16405 0.148272 0.0992472 0.132002 0.178591 0.139591 0.185863 0.218926 0.0715342 0.0890696 0.311801 0.139478 0.482037 0.0621517 0.632389 0.357329 0.156326 0.160008 0.0874064 0.639916 0.157701 0.445853 0.152344 0.147548 0.161902 0.0618125 0.145115 0.14559 0.11555 0.199986 0.178655 0.146867 0.15231 0.112646 0.11513 0.999334 0.0544844 0.336399 0.150795 0.155115 0.293425 0.683871 0.094158 0.177843 0.127199 0.2092 0.132022 0.225556 0.184742 0.349526 0.0698837 0.250623 0.231007 0.125337 0.10127 0.065025 0.218953 0.171097 0.107534 0.0944437 0.070716 0.0861157 0.155143 0.323684 0.0928686 0.0828184 0.10385 0.168326 0.284631 0.192918 0.113673 0.106674 0.156837 0.093551 0.105902 0.0599175 0.0917707 0.125258 0.0507515 0.10627 0.247422 0.155021 0.260766 0.07256 0.15585 0.141268 0.855199 0.860227 0.159676 0.161798 0.0876799 0.0782343 0.153663 0.333738 0.610991 0.653992 0.289861 0.310511 0.171127 0.142633 0.0950714 0.163191 0.138379 0.160746 0.511655 0.88891 0.0951933 0.0926051 0.167103 0.117339 0.256633 0.0886529 0.141774 0.22529 0.0702258 0.177341 0.169917 0.0732074 0.143361 0.19005 0.167917 0.162815 0.175128 0.151337 0.165998 0.18072 0.209965 0.129882 0.0659235 0.0552876 0.0827517 0.0832486 0.153127 0.416981 0.304594 0.0626176 0.889486 0.0590499 0.103706 0.0850307 0.0874389 0.295616 0.112499 0.0979236 0.13357 0.0472016 0.22634 0.143934 0.119122 0.0615074 0.130283 0.0339751 0.083572 0.101946 0.161568 0.153291 0.206528 0.207831 0.0624412 0.0837812 0.115222 0.162008 0.0607687 0.159368 0.117111 0.11031 0.960024 0.0803835 0.999942 0.0661131 0.173767 0.149563 0.307062 0.186537 0.142787 0.0506114 0.268937 0.171888 0.257922 0.220157 0.232827 0.165853 0.147186 0.163294 0.0632618 0.167245 0.142378 0.0658966 0.214465 0.111734 0.267563 0.0519082 0.205632 0.0476211 0.179713 0.137055 0.419149 0.0503768 0.155772 0.343582 0.105319 0.313911 0.138275 0.138122 0.0648293 0.19899 0.11724 0.0944045 0.15209 0.0838859 0.96611 0.181885 0.072423 0.110886 0.143408 0.0667472 0.101593 0.144689 0.10968 0.229538 0.816916 0.156401 0.0681673 0.111597 0.0575134 0.110951 0.0756596 0.156771 0.0694258 0.160057 0.118514 0.0938146 0.366417 0.127422 0.173134 0.104572 0.0689565 0.189822 0.0638442 0.088629 0.176207 0.15823 0.545728 0.144888 0.0331256 0.137447 0.149026 0.0824874 0.140387 0.571896 0.999852 0.10308 0.697849 0.0916973 0.606719 0.142827 0.142386 0.10362 0.0755214 0.134565 0.269348 0.0916248 0.235402 0.103297 0.0781296 0.17017 0.221308 0.341561 0.192555 1 0.277975 0.113606 0.175495 0.112433 0.155641 0.0557707 0.0591418 0.0898668 0.0608785 0.086713 0.0890708 0.0729875 0.508059 0.0949229 0.191173 0.084674 0.30587 0.999918 0.310924 0.162227 0.533476 0.0655209 0.198861 0.522253 0.224909 0.0888195 0.0603384 0.193776 0.130069 0.143158 0.105469 0.132459 0.115465 0.114703 0.102461 0.53826 0.107249 0.0938187 0.0447428 0.136243 0.134365 0.227264 0.0494224 0.874444 0.0717071 0.106336 0.156518 0.123134 0.127437 0.0786116 0.0903746 0.206331 0.0758614 0.153119 0.0389912 0.0722268 0.164073 0.115503 0.150925 0.385005 0.388868 0.122743 0.22522 0.147833 0.0918391 0.13262 0.155704 0.173018 0.41006 0.0940249 0.108455 0.155862 0.998504 0.135756 0.120209 0.112078 0.162503 0.10775 0.142172 0.112136 0.180024 0.289556 0.125866 0.108389 0.0708696 0.245031 0.437306 0.655356 0.165472 0.335006 0.135298 0.16898 0.168097 0.088225 0.0742061 0.0867828 0.0749144 0.073876 0.541698 0.360639 0.223827 0.108891 0.147568 0.442351 0.144698 0.164522 0.36779 0.16361 0.275133 0.247648 0.148294 0.190819 0.150939 0.158898 0.159832 0.218522 0.059331 0.147601 0.132731 0.330943 0.192802 0.110564 0.197069 0.741527 0.99667 0.158984 0.350534 0.279807 0.900196 0.194238 0.13605 0.184735 0.330902 0.0779992 0.0855616 0.142479 0.185823 0.521695 0.137049 0.132782 0.146979 0.0832087 0.160708 0.0755556 0.986926 0.394106 0.115257 0.0644697 0.0746846 0.0729565 0.0687251 0.125409 0.109092 0.474171 0.152143 0.135972 0.105227 0.170059 0.144862 0.0784539 0.158146 0.363802 0.316436 0.14415 0.114252 0.147362 0.0686685 0.0815604 0.068359 0.15835 0.148165 0.0537402 0.111966 0.0766041 0.113895 0.157515 0.059236 0.1541 0.06807 0.0901472 0.12912 0.169242 0.202664 0.147736 0.118081 0.138731 0.184666 0.315614 0.137013 0.171482 0.235298 0.254294 0.434123 0.101835 0.349615 0.173782 0.147096 0.499273 0.19106 0.999936 0.0571214 0.122155 0.108993 0.10459 0.0738084 0.0866361 0.216011 0.0802338 0.0790082 0.232505 0.215617 0.306034 0.181076 0.0795243 0.106294 0.14843 0.167407 0.102033 0.108031 0.176892 0.179258 0.0898654 0.168234 0.150717 0.689299 0.112539 0.0730872 0.243542 0.201454 0.158102 0.0529476 0.157012 0.115019 0.366369 0.140396 0.117071 0.151562 0.143493 0.0691081 0.194362 0.218845 0.109942 0.959495 0.0560954 0.0825215 0.204152 0.364075 0.161648 0.177204 0.239077 0.248381 0.134736 0.984193 0.114438 0.487914 0.121228 0.128178 0.48181 0.0462492 0.150871 0.221789 0.063459 0.314377 0.176507 0.722575 0.132904 0.116999 0.208518 0.127496 0.147863 0.14979 0.190083 0.0573497 0.151303 0.292884 0.0603433 0.255004 0.168778 0.235536 0.134476 0.836918 0.12964 0.107223 0.107904 0.0860452 0.21263 0.116504 0.0675292 0.0991151 0.168588 0.110074 0.147955 0.072314 0.224484 0.206962 0.177226 0.129287 0.141909 0.0962797 0.174483 0.0976051 0.188366 0.098428 0.177011 0.17668 0.227206 0.167352 0.073377 0.129515 0.0884481 0.146367 0.137809 0.156949 0.0871926 0.0768794 0.108893 0.187334 0.384461 0.187598 0.13692 0.324879 0.0985577 0.734699 0.239002 0.234001 0.811454 0.120197 0.155127 0.182765 0.0833563 0.280285 0.149189 0.157369 0.472981 0.13905 0.0828627 0.130451 0.138385 0.183162 0.703643 0.128585 0.117164 0.238211 0.144658 0.0616756 0.190414 0.1242 0.195712 0.176154 0.14201 0.154645 0.103681 0.066648 0.222307 0.139404 0.809483 0.177924 0.14287 0.265701 0.0769087 0.211875 0.300087 0.377914 0.100103 0.502318 0.326317 0.999796 0.14144 0.116324 0.145616 0.133362 0.0526888 0.0389152 0.168281 0.235542 0.10474 0.0727319 0.160206 0.171513 0.228766 0.176636 0.0848753 0.0566427 0.126264 0.162132 0.116342 0.10868 0.0548927 0.148431 0.159139 0.0809048 0.0973253 0.0660681 0.119167 0.0646487 0.148182 0.120481 0.09476 0.156288 0.160057 0.103894 0.164568 0.166094 0.111842 0.563514 0.0719948 0.100858 0.191893 0.163748 0.0679724 0.0898328 0.148245 0.847687 0.222029 0.990674 0.156308 0.122686 0.0911395 0.0865441 0.0501287 0.123918 0.230032 0.114737 0.429469 0.298935 0.105876 0.195995 0.0772231 0.162552 0.401262 0.485434 0.176632 0.136142 0.129525 0.0689632 0.124004 0.29228 0.199853 0.162435 0.102194 0.11497 0.307137 0.162711 0.158764 0.152214 0.15221 0.0722662 0.0658755 0.134306 0.139423 0.139803 0.166453 0.465561 0.0950788 0.120941 0.0383975 0.333288 0.171578 0.0498227 0.213829 0.27584 0.125954 0.0809485 0.264002 0.138234 0.130237 0.192889 0.138457 0.0384558 0.422012 0.192024 0.714845 0.180655 0.15319 0.669229 0.157495 0.0872236 0.0536803 0.155718 0.159569 0.107342 0.863539 0.0502645 0.116467 0.133423 0.0962983 0.407579 0.153491 0.121188 0.165103 0.143022 0.108005 0.0890522 0.580244 0.089439 0.0567799 0.143063 0.428098 0.0999126 0.159409 0.0999013 0.176346 0.130815 0.0989365 0.0995595 0.173955 0.178399 0.124286 0.158118 0.119596 0.150836 0.107268 0.688846 0.155953 0.206733 0.12214 0.0947422 0.072984 0.147497 0.111232 0.186752 0.200877 0.107187 0.15608 0.0970878 0.0829181 0.425421 0.049598 0.162687 0.472295 0.0851524 0.183888 0.193425 0.213245 0.336292 0.182667 0.0834586 0.170264 0.121919 0.152609 0.133951 0.122074 0.231684 0.151683 0.0937184 0.346506 0.11908 0.167643 0.547868 0.0739769 0.143424 0.215703 0.208865 0.124736 0.0358791 0.121623 0.106125 0.146955 0.12385 0.120562 0.203362 0.104645 0.192114 0.12395 0.147198 0.667362 0.0873882 0.145308 0.148182 0.0781768 0.143022 0.292494 0.15637 0.114977 0.151625 0.176263 0.142756 0.234451 0.129282 0.228084 0.0760459 0.123894 0.120176 0.0883446 0.183924 0.107362 0.147085 0.295341 0.147308 0.121473 0.254612 0.0475891 0.14433 0.944545 0.084343 0.0979722 0.192723 0.124264 0.118001 0.0628231 0.125094 0.140586 0.148329 0.154948 0.282899 0.631864 0.0939601 0.146735 0.354254 0.256153 0.290861 0.127577 0.18893 0.145612 0.0880081 0.156541 0.114892 0.141546 0.143944 0.115578 0.0617238 0.128345 0.470452 0.118069 0.136296 0.144874 0.0433071 0.267898 0.286101 0.221931 0.0387819 0.123238 0.0457378 0.153455 0.163775 0.100914 0.157086 0.0318519 0.600274 0.195542 0.404968 0.162632 0.156786 0.0724352 0.145545 0.409336 0.214384 0.0610077 0.0974023 0.110531 0.117512 0.142269 0.638342 0.254676 0.0807202 0.378942 0.138038 0.181707 0.185534 0.14899 0.112087 0.0909178 0.120058 0.211875 0.0950161 0.0980821 0.167164 0.191759 0.87134 0.560641 0.47331 0.162817 0.362761 0.173035 0.258413 0.156916 0.137681 0.137396 0.140217 0.0610649 0.170478 0.0920913 0.658337 0.15679 0.381967 0.991996 0.154826 0.234806 0.182761 0.153306 0.20294 0.114164 0.167253 0.164201 0.122809 0.0853081 0.220876 0.19341 0.108259 0.281285 0.160891 0.282687 1 0.145993 0.111859 0.221834 0.119963 0.0895917 0.140416 0.157474 0.147481 0.163928 0.217388 0.0846595 0.149158 0.126406 0.182618 0.159938 0.177692 0.127008 0.257409 0.905192 0.137527 0.128225 0.228469 0.130376 1 0.99268 0.0795758 0.935305 0.373321 0.163004 0.144524 0.0926282 0.272616 0.348575 0.171534 0.706297 0.127608 0.167835 0.18259 0.338425 0.0655296 0.181576 0.117575 0.12811 0.117416 0.0818097 0.834912 0.217366 0.0784434 0.205509 0.167894 0.0986214 0.14152 0.102836 0.137416 0.0687896 0.151471 0.0745851 0.240834 0.182948 0.122911 0.70129 0.136047 0.160174 0.109166 0.210309 0.138583 0.124371 0.0556021 0.341513 0.116983 0.183601 0.290063 0.166599 0.993657 0.0973029 0.0397428 0.0643251 0.0638963 0.118429 0.174465 0.908932 0.157106 0.172231 0.160309 0.222566 0.0976143 0.17504 0.207727 0.393464 0.0804382 0.0998936 0.17821 0.199245 0.0793192 0.299255 0.103705 0.0757258 0.229551 0.125907 0.364114 0.0885184 0.118942 0.0940718 0.4451 0.191311 0.0995184 0.139728 0.137904 0.0753356 0.999482 0.0866721 0.101237 0.764837 0.0968196 0.431163 0.102388 0.105675 0.150029 0.608455 0.162144 0.134438 0.0837881 0.141833 0.0917617 0.323964 0.181199 0.161105 0.190313 0.152888 0.134858 0.882739 0.762864 0.101289 0.338402 0.140855 0.0932402 0.147398 0.130633 0.13134 0.477309 0.105269 0.0457428 0.222839 0.18825 0.0979616 0.056031 0.103024 0.103975 0.177859 0.0899075 0.0729171 0.146785 0.104086 0.999998 0.205118 0.0780405 0.164404 0.119776 0.183921 0.356383 0.227274 0.106128 0.0969195 0.0880473 0.0804651 0.0784117 0.899025 0.0721569 1 0.878843 0.961386 0.161741 0.157386 0.152626 0.534326 0.0776614 0.257648 0.190904 0.0594314 0.356026 0.112422 0.187928 0.111424 0.182632 0.146943 0.0866127 0.0932472 0.170826 0.0601242 0.163217 0.124525 0.276643 0.17771 0.201201 0.364656 0.137735 0.851302 0.098831 0.166524 0.315634 0.131417 0.193137 0.154248 0.104208 0.24083 0.0744143 0.135234 0.0826403 0.161854 0.191963 1 0.126416 0.163043 0.215103 0.316975 0.080953 0.184963 0.133191 0.136892 0.153573 0.126399 0.0735024 0.120214 0.132092 0.0672597 0.051563 0.116567 0.267343 0.0933738 0.162865 0.111191 0.138858 0.138401 0.142888 0.449329 0.0610949 0.198004 0.0583238 0.137638 0.213665 0.0820326 0.145112 0.111283 0.142848 0.0960731 0.155502 0.151967 0.121199 0.122592 0.19438 0.165038 0.143601 0.123429 0.109837 0.082019 0.0660496 0.206756 0.189834 0.181583 0.173613 0.165908 0.240298 0.162781 0.159712 0.223533 0.252405 0.0832051 0.126171 0.0822983 0.100081 0.0484197 0.157055 0.0326488 0.143519 0.10811 0.171499 0.376429 0.326963 0.0913051 0.0701718 0.205218 0.161211 0.808411 0.183357 0.0884269 0.256684 0.167708 0.381376 0.988576 0.210376 0.104625 0.188064 0.131895 0.0857264 0.149025 0.143898 0.129663 0.116851 0.144474 0.119103 0.812397 0.0878747 0.420068 0.157999 0.138182 0.184848 0.372638 0.0716894 0.0833857 0.0977984 0.126123 0.0589164 0.14813 0.0917802 0.156569 0.436739 0.118718 0.149413 0.109817 0.40054 0.0585373 0.0957798 0.143344 0.158995 0.090782 0.0695573 0.133238 0.146921 0.238438 0.152605 0.139617 0.237246 0.181396 0.12428 0.0755508 0.161805 0.192327 0.140976 0.247675 0.110087 0.0916341 0.107962 0.140212 0.131069 0.155099 0.209463 0.179106 0.147524 0.190146 0.102651 0.0557764 0.162117 0.119776 0.150653 0.131806 0.0990082 0.114637 0.0710436 0.167586 0.125055 0.294871 0.126515 0.0817257 0.143663 0.174766 0.171486 0.157217 0.106758 0.108331 0.172625 0.0816841 0.211923 0.336167 0.0612863 0.21695 0.0989944 0.127042 0.809408 0.147535 0.287335 0.0899019 0.16816 0.27726 0.0773114 0.062336 0.112183 0.148533 0.0878968 0.0974513 0.142116 0.136383 0.144371 0.147078 0.200066 0.0609434 0.0832361 0.162116 0.17908 0.945608 0.128402 0.141009 0.111805 0.128975 0.0998662 0.157597 0.205607 0.888486 0.314701 0.141519 0.299384 0.153745 0.150148 0.106572 0.104931 0.270096 0.136354 0.120188 0.767947 0.14959 0.114369 0.519351 0.137326 0.321727 0.150536 0.178386 0.14814 0.169363 0.118866 0.137044 0.159881 0.30209 0.0994995 0.158057 0.650517 0.428972 0.151962 0.155747 0.0891728 0.0876322 0.168867 0.109679 0.135642 0.134792 0.767062 0.142703 0.236615 0.156711 0.111089 1 0.0799562 0.0706419 0.220486 0.0537223 0.112845 0.153404 0.314469 0.155064 0.193357 0.0992406 0.107078 0.983603 0.158083 0.159219 0.645062 0.289958 0.168815 0.0841438 0.0730284 0.940034 0.0938658 0.926448 0.153152 0.134592 0.197765 0.135003 0.660674 0.156323 0.553899 0.570181 0.0413521 0.0600552 0.0623498 0.152109 0.186075 0.877265 0.126873 0.974265 0.0730671 0.0567442 0.887877 0.105837 0.217598 0.108795 0.0533725 0.120773 0.328601 0.167335 0.177376 0.0347998 0.157155 0.139829 0.133404 0.208602 0.110999 0.0438995 0.159596 0.139103 0.508013 0.141823 0.150763 0.113542 0.198964 0.160878 0.127622 0.115626 0.140642 0.253581 0.343911 0.15633 0.0487439 0.0840395 0.0897497 0.100578 0.142949 0.0685427 0.155018 0.151014 0.490957 0.205505 0.153436 0.174398 0.945546 0.834779 0.0939538 0.0920472 0.5434 0.202391 0.158569 0.189616 0.0900093 0.107925 0.144519 0.109123 0.153877 0.815377 0.108476 0.090585 0.113332 0.104584 0.171672 0.110046 0.0830666 0.200682 0.118235 0.0858178 0.149635 0.203845 0.0458498 0.267705 0.144671 0.12587 0.167856 0.187587 0.0920393 0.0826358 0.0818041 0.308888 0.952283 0.153226 0.0767416 0.119587 0.292041 0.167041 0.0591751 0.998855 0.267846 0.904328 0.133247 0.167655 0.0774661 0.994541 0.172009 0.134773 0.128358 0.147223 0.489541 0.0746249 0.146399 0.239696 0.999979 0.99869 0.986932 0.107121 0.132255 0.129304 0.347707 0.147653 0.306844 0.144171 0.0863491 0.167902 0.998743 0.0462537 0.279706 0.196712 0.127181 0.133858 0.0585402 0.566695 0.14081 0.0951767 0.508795 0.337858 0.686258 0.384725 0.0920886 0.14148 0.118817 0.0687271 0.123664 0.195847 0.194238 0.153682 0.229429 0.121917 0.323948 0.153631 0.344218 0.161721 0.414041 0.0560981 0.178431 0.147154 0.0886527 0.106923 0.203893 0.0885523 0.192781 0.100274 0.164689 0.216046 0.491609 0.116544 0.0849457 0.274857 0.186724 0.326767 0.131343 0.182882 0.0697364 0.14328 0.0820041 0.287316 0.138575 0.140691 0.31273 0.521838 0.197398 0.260202 0.0460795 0.0606769 0.175378 0.157558 0.429688 0.219085 0.0671801 0.0719199 0.120545 0.554754 0.085826 0.146025 0.050637 0.0736634 0.0998063 0.170925 0.0587342 0.0988334 0.156764 0.170016 0.110782 0.128187 0.112431 0.0499834 0.0971366 0.898233 0.119135 0.0995105 0.0756075 0.0971899 0.113322 0.0961054 0.181073 0.33507 0.16046 0.172839 0.133977 0.0629253 0.20217 0.229948 0.201198 0.11308 0.171334 0.13796 0.110904 0.141452 0.0643414 0.127082 0.157044 0.357104 0.277165 0.0551944 0.0749645 0.169582 0.153663 0.205332 0.145446 0.12381 0.454883 0.173491 0.165915 0.402247 0.426252 0.771754 0.135082 0.0825857 0.116445 0.157752 0.131211 0.127687 0.0800169 0.156713 0.16527 0.1589 0.0999758 0.151615 0.0469697 0.0967893 0.127336 0.133114 0.08759 0.160289 0.164441 0.0802883 0.123051 0.181441 0.153288 0.405617 0.532373 0.229432 0.0777848 0.134812 0.0880974 0.125799 0.0847438 0.149855 0.0913509 0.138325 0.370036 0.853636 0.0827353 0.144653 0.0786028 0.140705 0.150468 0.177327 0.0714846 0.153696 0.0342531 0.113983 1 0.0842662 0.157617 0.0491661 0.986021 0.256663 0.150657 0.0846442 0.263185 0.201383 0.152977 0.365188 0.146592 0.0887184 0.501199 0.26217 0.0585954 0.0577615 0.0878301 0.117891 0.13447 0.2267 0.0914297 0.333114 0.212699 0.108685 0.132335 0.17516 0.223011 0.13882 0.130299 0.0837349 0.0426709 0.0868444 0.202654 0.0963734 0.214987 0.255299 0.863332 0.0633878 0.151509 0.0791867 0.181646 0.152918 0.135643 0.141049 0.790388 0.147793 0.30774 0.13555 0.132217 0.171458 0.110659 0.221566 0.105185 0.0588972 0.0496635 0.171527 0.138979 0.127645 0.302145 0.877507 0.152822 0.0864596 0.126759 0.133243 0.0951944 0.119954 0.230045 0.144882 0.104168 0.179861 0.141134 0.146652 0.067889 0.139875 0.153309 0.0922797 0.213279 0.205311 0.263389 0.197584 0.229597 0.809279 0.213989 0.16358 0.279107 0.2076 0.582445 0.0776881 0.0864116 0.613712 0.159964 0.201227 0.202865 0.207402 0.160644 0.0916118 0.109178 0.881979 0.0932626 0.242288 0.0933505 0.158411 0.354584 0.115772 0.363826 0.098234 0.223822 0.187424 0.0742119 0.415695 0.178021 0.0680221 0.11277 0.0502893 0.137366 0.0652443 0.115555 0.153001 0.17872 0.12592 0.223435 0.13659 0.121921 0.0664815 0.166268 0.169965 0.0707752 0.145044 0.0770921 0.117461 0.127745 0.114986 0.158092 0.886196 0.130039 0.1164 0.291863 0.296708 0.988483 0.285967 0.189644 0.313967 0.154726 0.158042 0.253179 0.132771 0.331551 0.0765137 0.0594184 0.122976 0.575533 0.147609 0.668738 0.298246 0.200475 0.10121 0.128305 0.0641467 0.447602 0.17595 0.999705 0.191186 0.129878 0.156594 0.172759 0.91123 0.136209 0.0988805 0.140562 0.809539 0.12654 0.233198 0.134869 0.0776009 0.17626 0.162858 0.208204 0.150027 0.0799952 0.141803 0.0739718 0.197884 0.097989 0.195173 0.263126 0.173355 0.185558 0.0580097 1 0.660259 0.133379 0.262249 0.0956815 0.147045 0.169365 0.131876 0.135174 0.242931 0.0746232 0.189701 0.117421 0.151158 0.269067 0.257102 0.1445 0.138264 0.126614 0.970914 0.28765 0.169274 0.079693 0.114006 0.143915 0.193815 0.103342 0.183483 0.175863 0.0683429 0.0812896 0.153481 0.124477 0.0530072 0.2466 0.0474973 0.080543 0.139136 0.120671 0.0834367 0.120654 0.139009 0.996775 0.0630637 0.108622 0.0850428 0.668579 0.169929 0.0384927 0.181115 0.154463 0.178812 0.3176 0.104503 0.154102 0.161648 0.0846774 0.0699421 0.160183 0.125162 0.163107 0.0991121 0.100096 0.166947 0.0779739 0.175489 0.258492 0.999006 0.188828 0.150381 0.103737 0.100792 0.0824628 0.0937259 0.107095 0.0803998 0.200792 0.0744485 0.171018 0.277868 0.156198 0.999936 0.156052 0.145384 0.132665 0.143734 0.0629986 0.0896934 0.204186 0.182686 0.176613 0.112893 0.0457469 0.93587 0.0602435 0.167604 0.217653 0.139814 0.170016 0.178108 0.988002 0.109183 0.222142 0.164122 0.216407 0.0574534 0.0361847 0.142802 0.151683 0.0656465 0.169666 0.198245 0.147618 0.189759 0.159375 0.15993 0.171621 0.147255 0.215165 0.14553 0.130319 0.114619 0.155957 0.14401 0.146739 0.162939 0.129009 0.145431 0.108611 0.13623 0.137456 0.360389 0.169745 0.284715 0.233193 0.148996 0.329357 0.165374 0.158775 0.178045 0.155337 0.169836 0.166289 0.142579 0.151002 0.214983 0.144097 0.40546 0.185431 0.135244 0.212291 0.250652 0.173874 0.146101 0.584862 0.383171 0.18332 0.201653 0.30849 0.142717 0.132371 0.150382 0.161681 0.144534 0.162549 0.172902 0.160384 0.250724 0.172147 0.180163 0.175687 0.368713 0.165998 0.19226 0.170125 0.199518 0.20574 0.163797 0.302022 0.235822 0.175863 0.158706 0.167894 0.328239 0.294778 0.155363 0.202546 0.292121 0.213603 0.157072 0.163604 0.202722 0.167035 0.161502 0.215874 0.136697 0.168335 0.1601 0.221796 0.102633 0.138829 0.181725 0.65667 0.472219 0.100993 0.0637607 0.084313 0.786332 0.138013 0.114401 0.101846 0.110473 0.132811 0.361579 0.199937 0.0414486 0.105641 0.791026 0.453496 0.141226 0.169687 0.064794 0.133581 0.0790695 0.349795 0.110871 0.124559 0.222202 0.125409 0.12917 0.137437 0.110718 0.120009 0.0601518 0.0409693 0.17548 0.0738626 0.498428 0.145342 0.116715 0.145337 0.12017 0.50639 0.78105 0.306035 0.272724 0.0222734 0.0634829 0.470423 0.13616 0.149943 0.131786 0.977373 0.192628 0.789589 0.613371 0.999999 0.662752 0.12018 0.180588 0.130745 0.0863938 0.0682688 0.158347 0.107701 0.132412 0.234419 0.398233 0.410282 0.530284 0.951598 0.700984 0.143071 0.230213 0.14464 0.465828 0.0850445 0.115599 0.12081 0.279556 0.158962 0.164084 0.26002 0.103906 0.209719 0.18996 0.230373 0.143661 0.145733 0.253769 0.399197 0.213851 0.0571475 0.184967 0.0994635 0.68726 0.276592 0.0841838 0.0628982 0.0594753 0.347846 0.135623 0.351084 0.152545 0.196658 0.257248 0.129291 0.115108 0.136907 0.132517 0.236215 0.291669 0.483074 0.204706 0.127466 0.123619 0.182852 0.160588 0.10317 0.127255 0.198307 0.164331 0.115039 0.13934 0.121231 0.12612 0.131017 0.184667 0.208825 0.0570436 0.350967 0.271772 0.177447 0.177302 0.136434 0.123194 0.147072 0.131602 0.185145 0.173747 0.176638 0.225841 0.128683 0.201339 0.155514 0.127163 0.166103 0.174481 0.218115 0.539097 0.121883 0.142333 0.166338 0.124056 0.149594 0.161983 0.187994 0.19146 0.177026 0.197048 0.204699 0.142731 0.283168 0.176666 0.326675 0.17515 0.139736 0.209183 0.151409 0.154597 0.210225 0.481863 0.0503904 0.100866 0.166564 0.166666 0.162711 0.114296 0.133347 0.171705 0.113895 0.126391 0.067338 0.12858 0.101142 0.0896885 0.0897121 0.144562 0.104718 0.239336 0.182853 0.120325 0.160743 0.144436 0.830126 0.206389 0.135515 0.142475 0.080965 0.0603509 0.137012 0.0879298 0.116791 0.159307 0.522679 0.104384 0.263612 0.207804 0.18528 0.165603 0.181737 0.167689 0.141937 0.178532 0.172843 0.0888831 0.123558 0.954049 0.154974 0.171505 0.0836884 0.0809549 0.227789 0.839511 0.17216 0.164959 0.864533 0.195177 0.173375 0.167369 0.159142 0.134993 0.0723087 0.18937 0.201663 0.250372 0.153833 0.191515 0.155818 0.199271 0.175389 0.18372 0.17775 0.603539 0.21519 0.305457 0.196721 0.156105 0.105231 0.068286 0.155287 0.0903556 0.167737 0.21218 0.126089 0.141606 0.145562 0.146181 0.449643 0.2521 0.0659356 0.161209 0.13183 0.158811 0.0838605 0.15948 0.171573 0.121236 0.210699 0.155626 0.206929 0.165977 0.0597885 0.157177 0.166422 0.140135 0.21534 0.158316 0.209077 0.891373 0.076258 0.066309 0.134868 0.13327 0.272438 0.158684 0.322478 0.16579 0.165205 0.0848878 0.201547 0.154571 0.0939909 0.0897917 0.236347 0.170754 0.146197 0.0857979 0.12349 0.185527 0.0964571 0.309164 0.318823 0.154413 0.227359 0.0603674 0.14548 0.133267 0.0752755 0.125602 0.131584 0.140924 0.823273 0.109723 0.102661 0.182891 0.190202 0.157043 0.0650571 0.162106 0.356344 0.45831 0.09243 0.124635 0.120555 0.212607 0.0928546 0.117105 0.058284 0.130802 0.123671 0.132765 0.0580437 0.0553528 0.160893 0.0740107 0.140961 0.116101 0.346182 0.132052 0.165015 0.180149 0.398554 0.223208 0.80565 0.0694994 0.24172 0.0670351 0.132132 0.115376 0.0812121 0.146312 0.326788 0.103523 0.183223 0.146465 0.0570327 0.0818252 0.119625 0.159188 0.172496 0.169842 0.155129 0.188203 0.138768 0.102016 0.163555 0.107723 0.138251 0.35164 0.139749 0.154647 0.169877 0.15216 0.391363 0.172979 0.0955702 0.0498415 0.15155 0.189719 0.26082 0.188153 0.253128 0.261932 0.130109 0.192157 0.10124 0.108522 0.135609 0.150569 0.108934 0.232807 0.69206 0.1997 0.679168 0.168076 0.212209 0.17377 0.0844053 0.667222 0.240528 0.0806377 0.294321 0.0678091 0.167323 0.0997606 0.360447 0.991327 0.14822 0.170364 0.161533 0.149722 0.075262 0.133427 0.100726 0.0904717 0.0930266 0.164835 0.974559 0.156173 0.335778 0.314911 0.983395 0.167249 0.147765 0.0623684 0.177729 0.161369 0.172824 0.0871372 0.269173 0.132912 0.0622623 0.0830487 0.141089 0.127427 0.322657 0.144974 0.160409 0.159372 0.185289 0.0872498 0.0544488 0.161222 0.160925 0.0949135 0.143817 0.0991939 1 0.244047 0.300191 0.0630086 0.173301 0.326483 0.0723978 0.102749 0.148991 0.0817755 0.172749 0.643354 0.193797 0.172092 0.118236 0.0666806 0.330565 0.117339 0.130589 0.128257 0.0925658 0.0871317 0.0706396 0.0705226 0.139865 0.0983407 0.158299 0.0549003 0.243115 0.173189 0.141827 0.214131 0.0798765 0.153735 0.151259 0.14795 0.0673662 0.117798 0.105369 0.162251 0.0675852 0.276982 0.0878443 0.161375 0.137558 0.156348 0.144864 0.0649376 0.182098 0.155868 0.372883 0.205973 0.192264 0.550356 0.260454 0.262544 0.207348 0.0843435 0.202149 0.165504 0.41263 0.266898 0.356085 0.0769661 0.0830269 0.6803 0.229584 0.189734 0.152446 0.181485 0.0770677 0.0665173 0.556932 0.0474542 0.113687 0.0780446 0.0623367 0.130399 0.239215 0.246363 0.0647878 0.183496 0.295614 0.0793381 0.155619 0.110165 0.120392 0.172002 0.479227 0.220559 0.239821 0.276464 0.138868 0.331878 0.0866081 0.0886774 0.0751049 0.112818 0.0719984 0.0588222 0.134392 0.106463 0.162444 0.279252 0.306735 0.173996 0.0881309 0.188859 0.18223 0.212592 0.100836 0.140725 0.168973 0.890742 0.0867166 0.243659 0.123145 0.146099 0.342113 0.093993 0.103417 0.136273 0.134201 0.0722044 0.156477 0.0715597 0.499479 0.136014 0.193862 0.129502 0.155399 0.109508 0.126722 0.092524 0.284062 0.183293 0.112413 0.173281 0.15674 0.140774 0.0859099 0.158346 0.129949 0.110076 0.126513 0.11705 0.0843949 0.0561828 0.305589 0.742518 0.0802071 0.0888373 0.153341 0.149873 0.0707822 0.267469 0.0486339 0.632779 0.0962513 0.148186 0.215118 0.485222 0.0940061 0.0817761 0.128154 0.092613 0.107757 0.186206 0.078891 0.291647 0.124437 0.0989467 0.134205 0.501661 0.27182 0.114838 0.0454695 0.168035 0.146495 0.115642 0.0618492 0.170295 0.157552 0.16095 0.433964 0.0578505 0.133111 0.119646 0.0907073 0.0595064 0.0701309 0.113446 0.106889 0.0789837 0.185457 0.130166 0.262726 0.0594048 0.14383 0.234611 0.156727 0.16609 0.196811 0.135103 0.989812 0.0963777 0.142773 0.178352 0.121395 0.105805 0.201717 0.166958 0.0853793 0.0679715 0.113874 0.0813867 0.152133 0.783668 0.215355 0.123684 0.108181 0.563458 0.211375 0.0705502 0.060959 0.182359 0.102483 0.163208 0.185419 0.162224 0.159756 0.259846 0.0697667 0.28834 0.18184 0.267883 0.0910008 0.0835073 0.0969935 0.228675 0.190323 0.0850318 0.208627 0.103687 0.0698136 0.127853 0.913021 0.143585 0.112184 0.142213 0.1229 0.0576357 0.1612 0.108783 0.524963 0.125681 0.328314 0.103088 0.0793964 0.176736 0.129871 0.147852 0.0988273 0.1083 0.0529864 0.131114 0.203789 0.159851 0.105554 0.91737 0.122166 0.0726897 0.189403 0.141941 0.163801 0.177185 0.158941 0.335265 0.413277 0.186663 0.204595 0.0843435 0.192767 0.724958 0.850659 0.0504247 0.0998655 0.19674 0.152819 0.105868 0.167725 0.151625 0.157779 0.124761 0.137574 0.170533 0.192434 0.138143 0.204238 0.158192 0.35944 0.122178 0.134583 0.161862 0.310432 0.166543 0.360007 0.514291 0.195965 0.35402 0.621698 0.0542439 0.235295 0.269919 0.657675 0.310285 0.148815 0.131624 0.13698 0.177287 0.0686573 0.130515 0.132545 0.175292 0.0669305 0.167604 0.134915 0.104857 0.0690338 0.0913934 0.490358 0.213703 0.276019 0.150848 0.197005 0.193904 0.160744 0.128133 0.131297 0.142422 0.157512 0.10594 0.136096 0.154371 0.0942898 0.0531883 0.195001 0.10684 0.984272 0.143565 0.935673 0.140882 0.140878 0.383791 0.131328 0.0918115 0.151127 0.0801395 0.292706 0.0945762 0.409034 0.210318 0.15195 0.201335 0.143703 0.0684381 0.147503 0.166461 0.285827 0.158789 0.0682241 0.146485 0.201948 0.159445 0.999977 0.463243 0.396862 0.112642 0.121806 0.220638 0.164524 0.162225 0.244799 0.105438 0.143503 0.159979 0.142199 0.149819 0.143608 0.102489 0.16156 0.0895314 0.137368 0.200861 0.163619 0.165683 0.187093 0.17611 0.160377 0.0958929 0.0677986 0.342329 0.150344 0.147186 0.108104 0.142034 0.0663081 0.14126 0.138368 0.160602 0.149909 0.235563 0.125272 0.167815 0.163423 0.0644245 0.0701659 0.0957468 0.155121 0.270232 0.236861 0.202416 0.154221 0.0820005 0.135777 0.0812399 0.189386 0.149023 0.153217 0.144233 0.210124 0.123294 0.166563 0.134199 0.164783 0.166264 0.114085 0.158024 0.145354 0.1268 0.120194 0.213356 0.180011 0.172631 0.27515 0.779814 0.169235 0.154556 0.167467 0.99996 0.517494 0.613764 0.35117 0.137115 0.306416 0.102376 0.240228 0.42071 0.177003 0.593759 0.259491 0.820121 0.220345 0.168227 0.205939 0.17653 0.326854 0.245279 0.158338 0.566589 0.0939084 0.395308 0.171744 0.164325 0.171332 0.103314 0.425632 1 0.378715 0.0708822 0.16727 0.076281 0.968318 0.156749 0.210405 0.158176 0.0935296 0.164974 0.133344 0.534146 0.168088 0.229343 0.258003 0.0683313 0.109929 0.211791 0.0700352 0.999602 0.0806631 0.0944944 0.100828 0.152661 0.393008 0.659536 0.188204 0.0785312 0.1918 0.190293 0.0990719 0.227385 0.179202 0.171056 0.0586844 0.0786994 0.10966 0.193851 0.100054 0.0531124 0.22804 0.0544975 0.0942343 0.15162 0.452608 0.0327167 0.111955 0.116867 0.0866461 0.118432 0.16536 0.448094 0.0782151 0.176635 0.179362 0.837046 0.158024 0.441027 0.999973 0.0804605 0.33583 0.395522 0.0975234 0.0846299 0.106853 0.117256 0.111225 0.317744 0.171833 0.24079 0.0746969 0.784437 0.181082 1 0.0594458 0.162315 0.570852 0.309127 0.104373 0.0880945 0.1457 0.103679 0.0767811 0.145873 0.266248 0.269425 0.0969781 0.122881 0.819111 0.158701 0.128628 0.168626 0.056171 0.19211 0.108245 0.113252 0.0529057 0.0801789 0.231182 0.306374 0.15961 0.096318 0.0344689 0.0785518 0.106038 0.0791264 0.061728 0.0905855 0.815789 0.158939 0.0813064 0.147641 0.180573 0.0424931 0.159976 0.177632 0.13013 0.171286 0.488605 0.11886 0.0713182 0.176705 0.119115 0.203767 0.727697 0.155631 0.103856 0.1652 0.133228 0.388154 0.114741 0.0481381 0.0789099 0.1291 0.118353 0.126622 0.984081 0.234393 0.454142 0.353786 0.0823363 0.123316 0.173152 0.60416 0.188136 0.105013 0.0992055 0.141253 0.14856 0.141709 0.20901 0.278746 0.181043 0.324318 0.259346 0.159575 0.181762 0.12721 0.174959 0.173791 0.0778161 0.810015 0.370754 0.0768368 0.202841 0.890903 0.0269473 0.0682519 0.108489 0.253668 0.127507 0.120142 0.149474 0.0914699 0.105361 0.111396 0.854327 0.160385 0.157471 0.440522 0.0970154 0.0582276 0.378655 0.24658 0.122541 0.0599968 0.186471 0.16191 0.108943 0.0997169 0.145185 0.257502 0.161034 0.203048 0.139385 0.55321 0.0818196 0.0959866 0.873155 0.677728 0.114435 0.237384 0.195936 0.38483 0.096202 0.175388 0.121582 0.0787879 0.0808686 0.0940189 0.109814 0.0852175 0.133496 0.130775 0.150418 0.15971 0.474228 0.31988 0.162022 0.112094 0.139344 0.146761 0.1563 0.30672 0.211508 0.0814501 0.0749424 0.171602 0.225062 0.464885 0.175474 0.0645231 0.119751 0.462169 0.128406 0.114172 0.307725 0.141749 0.269047 0.184561 0.151483 0.0832506 0.122588 0.148484 0.268394 0.178921 0.986327 0.0855553 0.240252 0.123552 0.204181 0.157448 0.157119 0.104986 0.270826 0.269194 0.99341 0.194201 0.612325 0.145976 0.992943 0.305609 0.127888 0.122827 0.117943 0.347179 0.0604575 0.103246 0.512967 0.117903 0.145509 0.0913158 0.142012 0.0962238 0.162851 0.193584 0.112925 0.169072 0.152758 0.150845 0.10009 0.252023 0.125628 0.197565 0.158759 0.0937222 0.0732619 0.0482976 0.999958 0.132471 0.617945 0.121779 0.152106 0.0977418 0.337218 0.2593 0.198151 0.473658 0.0825359 0.14597 0.153409 0.130854 0.153947 0.171374 0.893381 0.160448 0.144425 0.0500993 0.0778853 0.0500864 0.0449747 0.202477 0.142844 0.119033 0.127579 0.0742377 0.150766 0.321039 0.97293 0.98713 0.205731 0.479841 0.110642 0.393087 0.0628963 0.163361 0.0742683 0.189334 0.12244 0.134507 0.106149 0.0857726 0.17388 0.183772 0.518216 0.142539 0.210085 0.0511063 0.130806 0.0673597 0.185937 0.17889 0.155063 0.218657 0.869758 0.189349 0.490895 0.20108 0.29147 0.0838668 0.125637 0.160049 0.0983948 0.118871 0.144199 0.152745 0.114483 0.847137 0.306493 0.161255 0.0636962 0.774717 0.0751727 0.205007 0.053135 0.12928 0.120568 0.525887 0.246889 0.442656 0.140061 0.156954 0.140724 0.120223 0.0450805 0.0671461 0.0506535 1 0.233683 0.173966 0.116546 0.125054 0.177589 0.131443 0.15281 0.10527 0.129698 0.63607 0.0705538 0.302965 0.284633 0.216433 0.0840047 0.157811 0.0504571 0.153594 0.267052 0.0750768 0.151298 0.223377 0.106485 0.0763636 0.170624 0.112481 0.114611 0.16848 0.12724 0.250794 0.16092 0.172882 0.21273 0.0333643 0.106225 0.0901397 0.154346 0.150624 0.195366 0.194166 0.59457 0.20266 0.155275 0.292733 0.174048 0.169543 0.173292 0.989448 0.185222 0.222647 0.0822997 0.297426 0.566687 0.0970338 0.152093 0.248754 0.0666345 0.311195 0.142798 0.129803 0.154728 0.110601 0.0937272 0.0964868 0.0989197 0.107763 0.0810515 0.0677743 0.196945 0.0916775 0.0862152 0.133328 0.157871 0.0614817 0.0859764 0.262742 0.654126 0.0780296 0.149365 0.175176 0.091609 0.0743248 0.0752625 0.10063 0.0956524 0.280325 0.153764 0.134471 0.129828 0.127532 0.128081 0.183317 0.0967644 0.185644 0.0756305 0.157869 0.318167 0.195572 0.110063 0.150372 0.061075 0.136915 0.123979 0.139368 0.281343 0.193096 0.179108 0.121716 0.225574 0.0639038 0.209012 0.146421 0.730055 0.835561 0.274803 0.211706 0.110312 0.113794 0.744361 0.924649 0.103597 0.214234 0.168595 0.217344 0.0608862 0.14788 0.268467 0.186984 0.0606145 0.478968 0.434112 0.142164 0.253776 0.11509 0.09055 0.228966 0.151846 0.307957 0.473654 0.126652 0.104894 0.147427 0.20388 0.153806 0.161628 0.0594588 0.158378 0.226302 0.132715 0.162448 0.0683307 0.0912106 0.0528952 0.435708 0.0575796 0.272262 0.0554792 0.159337 0.0992677 0.164145 0.108982 0.108506 0.146216 0.254653 0.112423 0.122082 0.112515 0.159031 0.112943 0.180507 0.0942659 0.355095 0.131505 0.138591 0.291386 0.362248 0.125568 0.268335 0.0882751 0.1209 0.146102 0.98328 0.120043 0.115593 0.236044 0.991066 0.0815633 0.0863856 0.155874 0.152746 0.186417 0.137512 0.16234 0.208529 0.302559 0.68873 0.31106 0.23545 0.857909 0.092604 0.134069 0.0983133 0.854406 0.176577 0.157723 0.152387 0.0424352 0.138218 0.190953 0.296633 0.111649 0.0605225 0.326673 0.163689 0.158143 0.123189 0.158222 0.176072 0.265253 0.191247 0.120649 0.193527 0.258057 0.16562 0.0924196 0.173461 0.0592023 0.184357 0.11975 0.175615 0.152609 0.0971858 0.0642959 0.0808341 0.171741 0.186644 0.0843341 0.739952 0.198199 0.927005 0.0383921 0.0732872 0.915839 0.111721 0.0623331 0.991834 0.102073 0.801237 0.170866 0.148036 0.0785505 0.129141 0.140681 0.204245 0.257191 0.138484 0.13085 0.243751 0.0451594 0.139458 0.148588 0.319606 0.154046 0.172661 0.181108 0.119582 0.106063 0.148481 0.0530677 0.129212 0.155088 0.885516 0.236193 0.516456 0.284543 0.147153 0.118238 0.116192 0.0785846 0.112898 0.13166 0.15935 0.158788 0.147227 0.179082 0.169725 0.0724535 0.0535366 0.174184 0.184208 0.0852191 0.170186 0.132373 0.119244 0.07309 0.125346 0.269087 0.0672782 0.99929 0.0734131 0.158788 0.0732594 0.562464 0.15001 0.0829386 0.2392 0.293966 0.153259 0.11246 0.0799533 0.101499 0.189468 0.144451 0.0514308 0.106454 0.238482 0.128877 0.202045 0.153844 0.173023 0.134252 0.239545 0.15827 0.126237 0.051423 0.107364 0.137577 0.107351 0.127956 0.0718911 0.102543 0.152723 0.123823 0.0726387 0.106234 0.0537967 0.0566769 0.114204 0.211314 0.573651 0.253031 0.143897 0.0969097 0.19869 0.200227 0.159917 0.161502 0.0950222 0.095299 0.105947 0.126441 0.14564 0.0348674 0.0671516 0.142278 0.0950956 0.197129 0.114801 0.106371 0.999986 0.919139 0.193215 0.117193 0.271077 0.0921798 0.20794 0.163988 0.0934624 0.208497 0.123812 0.104262 0.135257 0.105228 0.052523 0.122346 0.186341 0.243142 0.112907 0.136187 0.133925 0.18815 0.389926 0.211886 0.0648227 0.133365 0.273385 0.151038 0.0466682 0.164343 0.105277 0.17403 0.259887 0.214732 0.239934 0.149403 0.0724225 0.243511 0.118867 0.0798585 0.0716128 0.0993931 0.140299 0.120851 0.594127 0.231606 0.283791 0.205893 0.157417 0.15947 0.122031 0.0845555 0.0815275 0.135515 0.212936 0.53416 0.981857 0.676461 0.204323 0.294737 0.172407 0.238401 0.282066 0.183162 0.158549 0.165758 0.245634 0.142708 0.178098 0.110516 0.982782 0.833932 0.233539 0.202366 0.199244 0.154186 0.0931238 0.150655 0.260763 0.113888 0.39405 0.0997993 0.0775684 0.167887 0.119677 0.0671136 0.185985 0.138223 0.165802 0.298089 0.161392 0.152238 0.0776582 0.139233 0.169955 0.28807 0.0971079 0.15761 0.0838507 0.265844 0.127611 0.127571 0.93459 0.154173 0.165268 0.427689 0.162019 0.135301 0.0720385 0.151051 0.113148 0.109488 0.150364 0.140053 0.143108 0.391663 0.138854 0.114299 0.169821 0.154588 0.180649 0.133167 0.186843 0.177485 0.167264 0.0837334 0.073312 0.13481 0.0938697 0.16642 0.151191 0.160376 0.615258 0.0930651 0.53859 0.173334 0.0951822 0.153228 0.0916954 0.19033 0.0467597 0.111226 0.160517 0.236949 0.0944824 0.159702 0.093576 0.190472 0.101751 0.231617 0.0699532 0.12019 0.178725 0.11684 0.0701075 0.187987 0.14622 0.0692214 0.172922 0.272952 0.139116 0.120783 0.889303 0.450645 0.223022 0.0747184 0.123836 0.188977 0.144504 0.102852 0.0795563 0.0675573 0.163311 0.474687 0.12389 0.166921 0.128663 0.199689 0.064879 0.146428 0.113811 0.168988 0.133695 0.169539 0.0622047 0.100725 0.0567809 0.13444 0.169773 0.0852289 0.0292514 0.377061 0.829478 0.125028 0.146488 0.119331 0.133707 0.223478 0.23794 0.127463 0.0976617 0.0727144 0.62273 0.140938 0.151609 0.183669 0.576953 0.296247 0.13095 0.485682 0.103898 0.068697 0.0915849 0.137478 0.132532 0.0956544 0.1298 0.463285 0.558519 0.0827837 0.129532 0.187046 0.0724103 0.999993 0.0997071 0.0841614 0.118656 0.225014 0.235919 0.140906 0.0707916 0.0733092 0.0635586 0.267253 0.642809 0.0537843 0.123161 0.104967 0.257341 0.69854 0.121559 0.0542164 0.117726 0.372636 0.149991 0.19741 0.133221 0.192674 0.0516114 0.229843 0.132266 0.139435 0.240427 0.0903835 0.178307 0.398315 0.245251 0.130627 0.11219 0.0520861 0.198303 0.164686 0.109375 0.131571 0.0959345 0.0899558 0.31372 0.0634507 0.126069 0.171458 0.719443 0.103736 0.0763762 0.0939477 0.106645 0.109349 0.168846 0.116707 0.142795 0.0672843 0.122079 0.0953399 0.134846 0.124443 0.0848735 0.259545 0.139782 0.209086 0.181434 0.471961 0.166178 0.119666 0.177981 0.147894 0.0619327 0.132542 0.200858 0.0650929 0.222536 0.148108 0.216446 0.0493074 0.161672 0.0750137 0.129425 0.218139 0.0506739 0.176372 0.157081 0.357681 0.276147 0.718281 0.160534 0.187683 0.821831 0.172735 0.103108 0.210967 0.641201 0.0959758 0.135408 0.0805972 0.107032 0.0955502 0.122433 0.0594271 0.167243 0.888059 0.0649806 0.270978 0.157093 0.117854 0.199017 0.205432 0.643178 0.166751 0.270793 0.190838 0.165252 0.232098 0.168586 0.0813912 0.15045 0.121071 0.0384297 0.180425 0.0601337 0.0760718 0.0830141 0.147014 0.138673 0.346616 0.220873 0.171662 0.232519 0.0503126 0.1993 0.603103 0.117521 0.0917705 0.112732 0.943338 0.159111 0.205544 0.0773624 0.0878628 0.174667 0.297952 0.0935063 0.320304 0.508041 0.0592055 0.165069 0.223159 0.0920797 0.268024 0.18521 0.282442 0.170454 0.0918432 0.142211 0.0647689 0.20125 0.173517 0.167795 0.183092 0.15941 0.154619 0.113511 0.231905 0.211007 0.135775 0.0292439 0.112608 0.136824 0.299338 0.101095 0.130913 0.122999 0.148718 0.248197 0.149882 0.0661251 0.117546 0.140169 0.0983271 0.057935 0.31813 0.0699669 0.085025 0.123912 0.136496 0.119491 0.306097 0.934505 0.112214 0.124148 0.0773583 0.162643 0.473437 0.0797213 0.0907807 0.157924 0.105418 0.0848223 0.10174 0.594252 0.205983 0.0511746 0.194701 0.139508 0.0496386 0.239455 0.569743 0.101345 0.139543 0.0954563 0.144668 0.095792 0.0770217 0.314058 0.10785 0.170076 0.189299 0.694463 0.196124 0.14598 0.146979 0.415273 0.148197 0.149987 0.0615481 0.0670334 0.42244 0.186948 0.225749 0.276984 0.233114 0.110417 0.144943 0.0599205 0.143699 0.185099 0.484177 0.149448 0.384292 0.13027 0.111327 0.412877 0.0858386 0.153542 0.0811423 0.115216 0.0955244 0.265847 0.174313 0.0535418 0.214662 0.14429 0.0508225 0.547819 0.166204 0.127169 0.157165 0.209917 0.159758 0.165273 0.250505 0.959504 0.154888 0.156229 0.222443 0.142992 0.126037 0.150073 0.1989 0.318738 0.313102 0.211341 0.163847 0.104579 0.17469 0.097657 0.148822 0.196795 0.114426 0.208763 0.078977 0.152884 0.179496 0.172013 0.127373 0.103085 0.164283 0.55516 0.15243 0.999348 0.999806 0.934597 0.306054 0.0871844 0.0370172 0.183146 0.149619 0.0693443 0.15494 0.245618 0.314898 0.225004 0.115305 0.165972 0.0930936 0.0907455 0.155751 0.0356589 0.142284 0.997362 0.983643 0.107042 0.20173 0.151947 0.166116 0.0966341 0.0694868 0.410709 0.055434 0.105886 0.205374 0.455756 0.0813295 0.136666 0.156333 0.992469 0.955136 0.220345 0.167363 0.582825 0.142878 0.210928 0.183801 0.200425 0.354351 0.0810149 0.19861 0.0939763 0.166354 0.164516 0.116588 0.233898 0.141351 0.225965 0.137911 0.106517 0.426515 0.147515 0.126693 0.255041 0.12982 0.117793 0.265694 0.102265 0.202909 0.166577 0.234857 0.151716 0.0710509 0.872945 0.191924 0.113566 0.246956 0.126692 0.0763516 0.142202 0.139271 0.194517 0.288889 0.0873504 0.15757 0.19344 0.113409 0.178399 0.38487 0.263078 0.268424 0.0849718 0.292289 0.0818932 0.103544 0.137081 0.444352 0.11556 0.13392 0.245292 0.15247 0.216679 0.131747 0.470115 0.371987 0.168526 0.0583631 0.18212 0.113402 0.193872 0.191892 0.063405 0.151376 0.102353 0.139516 0.142014 0.11839 0.115355 0.124411 0.180524 0.123727 0.147388 0.133821 0.111832 0.0717581 0.177391 0.987918 0.108344 0.205023 0.0973726 0.531104 0.0895183 0.0452363 0.22056 0.161253 0.0699897 0.156114 0.281152 0.277698 0.0769769 0.12977 0.734989 0.201368 0.114977 0.643653 0.0431098 0.0398459 0.10379 0.10099 0.36317 0.126404 0.183505 0.0790156 0.119698 0.105341 0.121591 0.0518076 0.13905 0.156261 0.0891989 0.182674 0.148317 0.152544 0.130799 0.162827 0.168402 0.0976056 0.0692184 0.134451 0.414635 0.151653 0.120252 0.0852896 0.21518 0.167197 0.149051 0.630193 0.132739 0.468733 0.147505 0.129551 0.0845202 0.164325 0.106664 0.217887 0.383301 0.154954 0.15264 0.0563 0.123576 0.0975046 0.0720037 0.209581 0.16624 0.0658366 0.142147 0.170838 0.0749231 0.109605 0.0863971 0.162991 0.142909 0.155955 0.163783 0.175301 0.177995 0.13564 0.113755 0.114656 0.0554006 0.170543 0.167037 0.159392 0.150122 0.122658 0.0464087 0.746536 0.254946 0.131743 0.171067 0.149227 0.164411 0.166623 0.163437 0.0685482 0.0672991 0.153168 0.0961591 0.0591023 0.105384 0.0965839 0.122684 0.097217 0.192591 0.125438 0.288249 0.248056 0.293369 0.108684 0.563457 0.554088 0.092836 1 0.739758 0.128359 0.0777387 0.152923 0.283991 0.343478 0.157798 0.137194 0.11634 0.170088 0.140284 0.0828418 0.0725515 0.132153 0.176577 0.222863 0.379809 0.154738 0.123679 0.158101 0.208633 0.833026 0.543347 0.164721 0.108685 0.219201 0.127143 0.0861982 0.119472 0.0999445 0.153825 0.169866 0.146207 0.200468 0.167348 0.162321 0.160849 0.102776 0.150425 0.206333 0.105266 0.157174 0.060587 0.0980269 0.113113 0.165432 0.204916 0.665884 0.130926 0.109355 0.0476915 0.0469974 0.999451 0.201754 0.0936962 0.453489 0.0989783 0.158501 0.135942 0.0852494 0.0520195 0.134466 0.0729557 0.22481 0.0749452 0.0675069 0.106663 0.0782323 0.0862714 0.0619648 0.101825 0.137431 0.120913 0.320625 0.132044 0.0533093 0.180586 0.672096 0.536394 0.124313 0.171663 0.0675484 0.0707568 0.0985412 0.208981 0.174179 0.0794274 0.367084 0.160092 0.0549873 0.263575 0.32252 0.530997 0.0497053 0.157703 0.0766526 0.197835 0.331236 0.639518 0.0918147 0.217849 0.14918 0.0795254 0.183681 0.120077 0.222243 0.0812511 0.166422 0.114591 0.791312 0.146708 0.117853 0.12436 0.0911072 0.0801197 0.244504 0.0227076 0.0714952 0.220318 0.671377 0.148096 0.0504724 0.0844449 0.172471 0.139803 0.260365 0.139827 0.154038 0.208681 0.0896671 0.0876711 0.0888565 0.0517245 0.159851 0.139694 0.168399 0.146481 0.117999 0.840964 0.0996942 0.0954041 0.092858 0.126058 0.107832 0.0675251 0.077917 0.0957079 0.984883 0.184131 0.156834 0.144594 0.147007 0.37015 0.0715629 0.111391 0.0987874 0.0896141 0.0867155 0.364163 0.133318 0.158085 0.135806 0.0741207 0.127703 0.126955 0.511917 0.105756 0.15694 0.169622 0.133501 0.156302 0.196932 0.158439 0.079964 0.258334 0.15451 0.087834 0.103091 0.187971 0.172814 0.145927 0.350109 0.118335 0.222136 0.15442 0.089408 0.0655367 0.174419 0.0930903 0.0956024 0.0790613 0.251211 0.136821 0.0349303 0.16254 0.104805 0.0473067 0.162773 0.037718 0.167231 0.15555 0.11187 0.0719445 0.102772 0.2726 0.104061 0.219132 0.179214 0.0656141 0.184003 0.12983 0.112314 0.298697 0.0630468 0.246027 0.0965167 0.122759 0.394819 0.196983 0.226256 0.105483 0.148774 0.0565259 0.126989 0.216437 0.11523 0.335084 0.311826 0.155129 0.1551 0.176815 0.0689488 0.189769 0.18004 0.5184 0.191913 0.481988 0.124604 0.155998 0.170787 0.182525 0.178224 0.331037 0.308666 0.506014 0.195358 0.14994 0.210631 0.550066 0.160068 0.155605 0.0936142 0.133987 0.152748 0.0519106 0.216371 0.180359 0.784892 0.145569 0.126129 0.0701968 0.169781 0.14754 0.125037 0.0845795 0.0751111 0.135426 0.371719 0.161622 0.102373 0.415609 0.451122 0.139499 0.109349 0.130174 0.223902 0.205425 0.068799 0.158684 0.902482 0.0851604 0.311432 0.0509013 0.19106 0.102596 0.146387 0.0772561 0.119815 0.11856 0.161949 0.153436 0.215186 0.321791 0.120967 0.944941 0.0900448 0.195211 0.136724 0.283466 0.0879942 0.256933 0.141827 0.110624 0.139059 0.106919 0.338398 0.0628502 0.398493 0.17055 0.577904 0.0839633 0.254352 0.0903589 0.104521 0.51408 0.164338 0.947008 0.122362 0.116793 0.152199 0.0930584 0.15908 0.154653 0.136314 0.320987 0.245159 0.0666229 0.952044 0.116166 0.116573 0.147258 0.648932 0.123942 0.122941 0.0823343 0.182935 0.445689 0.234594 0.171549 0.125786 0.145701 0.0974203 0.105788 0.505693 0.0731184 0.101656 0.240656 0.1149 0.159235 0.133994 0.0828931 0.0620396 0.145428 0.140943 0.138465 0.133113 0.153628 0.399531 0.0637112 0.302643 0.999778 0.290378 0.103003 0.171947 0.0765999 0.185964 0.154263 0.12323 0.0480362 0.117571 0.0881489 0.132851 0.176653 0.0309663 0.212545 0.137055 0.296447 0.0856065 0.103942 0.0844824 0.118286 0.0486999 0.154954 0.907585 0.186054 0.190394 0.771601 0.0837589 0.585409 0.156203 0.153082 0.0728706 0.123913 0.121558 0.123021 0.171856 0.142768 0.041679 0.432075 0.181267 0.160104 0.318675 0.105729 0.281305 0.104247 0.161639 0.146127 0.164557 0.18635 0.188888 0.193237 0.0888976 0.0690676 0.16988 0.187754 0.0719819 0.269646 0.112419 0.183375 0.184701 0.167663 0.166473 0.161104 0.217333 0.125424 0.165819 0.220156 0.0874876 0.192164 0.11626 0.174077 0.152304 0.165302 0.090673 0.331936 0.133251 0.332662 0.141841 0.0423452 0.166608 0.139763 0.331083 0.641094 0.105232 0.106999 0.296839 0.142387 0.35791 0.162354 0.10251 0.059604 0.0952467 0.214937 0.186008 0.0965206 0.0906504 0.147718 0.202683 0.190157 0.578308 0.287526 0.117203 0.294815 0.164518 0.187987 0.0672369 0.192493 0.236187 0.122916 0.514914 0.333139 0.235093 0.205709 0.1695 0.125395 0.0940804 0.150406 0.235116 0.734395 0.0666757 0.13928 0.369404 0.553145 0.135429 0.188885 0.177124 0.846804 0.262166 0.0790834 0.148398 0.151321 0.175739 0.165909 0.0825172 0.132693 0.0796612 0.133411 0.112646 0.225257 0.13684 0.169908 0.135123 0.378842 0.197802 0.270102 0.143293 0.100169 0.172448 0.193327 0.194135 0.150031 0.151407 0.497616 0.73104 0.111585 0.349821 0.589622 0.248624 0.0850078 0.159612 0.0697946 0.127165 0.13252 0.162041 0.261686 0.303005 0.0861694 0.233898 0.127271 0.110686 0.134905 0.175141 0.16175 0.22038 0.2462 0.171332 0.0950237 0.183192 0.110018 0.541501 0.174693 0.310791 0.0999072 0.132963 0.0981326 0.0429899 0.999586 0.122652 0.130027 0.135747 0.124424 0.183665 0.274186 0.104105 0.0994354 0.24212 0.0900538 0.046336 0.980277 0.101462 0.188615 0.0554809 0.141802 0.692717 0.182239 0.0528861 0.178865 0.232148 0.0588035 0.174313 0.0732429 0.091269 0.344196 0.134379 0.131353 0.0944558 0.14026 0.043791 0.0949686 0.101641 0.999926 0.74485 0.0924689 1 0.246558 0.10014 0.108047 0.223401 0.996185 0.163765 0.366052 0.0591811 0.744596 0.927449 0.238852 0.146108 0.155976 0.0818493 0.0827756 0.0655449 0.212462 0.0594309 0.182208 0.164737 0.120818 0.656897 0.150583 0.142905 0.13262 0.132482 0.0691695 0.103776 0.828084 0.150506 0.178795 0.100921 0.125041 0.114959 0.197307 0.16863 0.156628 0.241103 0.207721 0.118748 0.293323 0.15864 0.183938 0.0761935 0.149673 0.145201 0.140328 0.0845661 0.354171 0.179724 0.562266 0.158496 0.169389 0.150481 0.151174 0.122759 0.0788465 0.101849 0.514434 0.418035 0.0641263 0.496267 0.157497 0.15407 0.136122 0.999418 0.0929174 0.152412 0.124852 0.171855 0.0688829 0.098565 0.0883784 0.682087 0.104521 0.122333 0.0385623 0.235952 0.118531 0.192447 0.0922212 0.0902104 0.700811 0.122974 0.966186 0.761988 0.655542 0.269717 0.101658 0.0822116 0.0887864 0.197871 0.328344 0.200788 0.169563 0.059681 0.102343 0.100022 0.156076 0.37274 0.150751 0.0593552 0.13779 0.993672 0.682259 0.166534 0.170166 0.167798 0.0916371 0.229035 0.0926375 0.241928 1 0.952533 0.18383 0.126016 0.087289 0.577722 0.220057 0.177327 0.168345 0.0650862 0.23683 0.126859 0.219487 0.166943 0.068192 0.186516 0.171641 0.0433802 0.176441 0.180754 0.0610473 0.205157 0.117002 0.0624352 0.208482 0.762064 0.182601 0.115353 0.116989 0.179938 0.109477 0.186734 0.0919083 0.203013 0.293831 0.165 0.147659 0.0693139 0.084449 0.229877 0.0523704 0.306521 0.0551514 0.240096 0.272159 0.108426 0.101325 0.126421 0.364249 0.593524 0.131578 0.154896 0.102026 0.152946 0.114179 0.156396 0.286963 0.173066 0.213931 0.146354 0.259178 0.0965139 0.161159 0.128275 0.131197 0.21258 0.169282 0.251508 0.0780057 0.158183 0.433668 0.140818 0.828501 0.172643 0.866876 1 0.0636403 0.104465 0.186333 0.255244 0.182629 0.136706 0.153222 0.187143 0.172783 0.999981 0.70501 0.147167 0.901066 0.427318 0.0716107 0.0611331 0.109269 0.0909317 0.155547 0.996925 0.898173 0.129751 0.33402 0.126974 0.085706 0.0947605 0.164002 0.321201 0.24927 0.390337 0.972082 0.151903 0.159578 0.0945728 0.280297 0.157519 0.160241 0.117072 0.103218 0.309616 0.178131 0.0908315 0.129597 0.18259 0.214298 0.145098 0.0743087 0.147965 0.117108 0.167313 0.243627 0.218378 0.0783061 0.162404 0.218475 0.163755 0.0983655 0.334502 0.152116 0.514064 0.170382 0.115065 0.161842 0.452189 0.165753 0.914507 0.0990389 0.151162 0.0757835 0.0628065 0.529542 0.140334 0.193172 0.435349 0.151711 0.139777 0.16652 0.270992 0.184555 0.179201 0.07371 0.204445 0.166521 0.240148 0.136262 0.175382 0.169016 0.224561 0.0568741 0.0923204 0.287799 0.115963 0.209666 0.551566 0.107167 0.1579 0.13214 0.206922 0.185662 0.0766232 0.205774 0.144786 0.221565 0.181317 0.158248 0.188616 0.661935 0.178061 0.959963 0.284262 0.145271 0.0647756 0.087125 0.437536 0.0933275 0.228495 0.300588 0.166762 0.236331 0.202956 0.298182 0.797571 0.0916003 0.0951157 0.515521 0.135208 0.0339159 0.161521 0.155583 0.169348 0.0887644 0.187548 0.320594 0.149586 0.225953 0.146956 0.17415 0.245865 0.225483 0.243736 0.24511 0.196761 0.161274 0.0631068 0.0871835 0.174285 0.1395 0.167952 0.0785703 0.113567 0.158406 0.081248 0.12155 0.121439 0.184329 0.147791 0.206521 0.0586641 0.106487 0.128124 0.136689 0.151986 0.9889 0.105137 0.131579 0.161257 0.154564 0.133607 0.20242 0.154392 0.116485 0.0777551 0.174869 0.167345 0.143737 0.0695084 0.230488 0.170512 0.0929753 0.262303 0.165803 0.304561 0.300803 0.0344593 0.10092 0.131143 0.185468 0.0802597 0.158516 0.250698 0.256964 0.359741 0.179452 0.0867192 0.0770621 0.16384 0.230674 0.0914393 0.528414 0.0568016 0.112272 0.0994033 0.354478 0.140063 0.132853 0.0999252 0.182155 0.162059 0.114526 0.094909 0.132344 0.0516383 0.17375 0.283072 0.174922 0.301372 0.093461 0.15496 0.0379365 0.184686 0.0715185 0.186366 0.118103 0.137443 0.0848244 0.125304 0.340938 0.0678988 0.167501 0.161647 0.542468 0.197957 0.0779957 0.083981 0.0690735 0.219542 0.203276 0.128251 0.0443555 0.141437 0.141596 0.256662 0.0968538 0.160075 0.16997 0.140852 0.153773 0.0806556 0.16364 0.10494 0.25192 0.234183 0.283999 0.148642 0.0776681 0.692424 0.0826259 0.14911 0.215643 0.34758 0.146359 0.0783324 0.543443 0.33823 0.102795 0.135796 0.063277 0.123933 0.171809 0.0777563 0.113319 0.121373 0.437184 0.163264 0.0516123 0.17766 0.160595 0.179291 0.0530544 0.495197 0.0938626 0.0607705 0.157688 0.0515418 0.0778465 0.1245 0.0532376 0.177881 0.148806 0.112595 0.0634166 0.223853 0.100827 0.400814 0.120622 0.108997 0.0818621 0.074055 0.246974 0.12721 0.118128 0.1426 0.103039 0.376687 0.0736068 0.125689 0.119717 0.243382 0.225472 1 0.115838 0.155548 0.130045 0.389366 0.20208 0.157074 0.149574 0.181584 1 0.134429 0.11553 0.149888 0.102931 0.12679 0.250355 0.165516 0.115095 0.0675291 0.194798 0.0943547 0.396241 0.717852 0.161103 0.135366 0.16291 0.0542013 0.219893 0.133946 0.121351 0.183921 0.155679 0.106347 0.405487 0.116845 0.956278 0.302502 0.211677 0.128119 0.218245 0.202916 0.105737 0.260246 0.169487 0.115045 0.322465 0.362274 0.0799152 1 0.319225 0.12896 0.63889 0.158749 0.984958 0.156124 0.174868 0.159445 0.135124 0.472385 0.135214 0.166151 0.0764114 0.147699 0.400031 0.140951 0.149615 0.175194 0.226671 0.216734 0.130488 0.134562 0.145195 0.129599 0.167769 0.0757241 0.119909 0.0945445 0.12335 0.148477 0.131808 0.0900863 0.0761745 0.931465 0.13035 0.172962 0.0593502 0.122795 0.0460665 0.0668637 0.0646516 0.136594 0.148268 0.0830714 0.187653 0.253507 0.092025 0.152919 0.233124 0.789129 0.203319 0.0639846 0.27703 0.105749 0.07698 0.0700501 0.175051 0.0606018 0.284868 0.330191 0.116603 0.493154 0.885795 1 0.518413 0.0996362 0.0810875 0.110904 0.185834 0.0570073 0.549494 0.0901667 0.112897 0.154943 0.153004 0.150371 0.0881131 0.0563632 0.0756293 0.305321 0.703829 0.0462558 0.175942 0.560743 0.0980707 0.0709532 0.294848 0.157871 0.152345 0.140375 0.996573 0.0449873 0.130395 0.101819 0.300227 0.0695004 0.0737037 0.263508 0.0853073 0.302674 0.109738 0.102315 0.101825 0.149397 0.15177 0.543625 0.282561 0.115298 0.0990294 0.0836148 0.542003 0.183125 0.702771 0.116703 0.164168 0.489135 0.387949 0.0633106 0.337971 0.170671 0.079316 0.0325177 0.143191 0.268955 0.152108 0.167446 0.057733 0.0971089 0.182701 0.129243 0.183047 0.0936654 0.0329975 0.124286 0.158038 0.0975329 0.305508 0.110391 0.0456655 0.0779641 0.0802593 0.0973165 0.0396368 0.119672 0.142187 0.131223 0.0742277 0.18031 0.219001 0.314259 0.119913 0.898852 0.285479 0.310617 0.0642833 0.273494 0.333435 0.166596 0.0656834 0.971249 0.115702 0.0277509 0.0909887 0.338812 0.172015 0.0695182 0.110065 0.126047 0.152523 0.999408 0.0545649 0.104802 0.139799 0.147542 0.0619007 0.0624425 0.0725077 0.0789521 0.0527077 0.07925 0.202173 0.162412 0.107953 0.40029 0.0669342 0.0747947 0.159002 0.09857 0.0462485 0.100546 0.09243 0.106009 0.106746 0.0933124 0.319062 0.0449797 0.809407 0.209203 0.277965 0.34156 0.180386 0.362181 0.143019 0.132652 0.13513 0.123251 0.0853433 0.162709 0.110559 0.130857 0.220906 0.115324 0.0539664 0.346187 0.0971409 0.361919 0.15596 0.102611 0.163077 0.139263 0.0599118 0.1117 0.102863 0.23499 0.0416318 0.121328 0.0981441 0.175655 0.735196 0.0850965 0.191814 0.200111 0.112938 0.878557 0.106157 0.038509 0.0921786 0.0824638 0.135571 0.116073 0.611416 0.124246 0.136241 0.146682 0.2083 0.217182 0.13954 0.145425 0.321202 0.191187 0.199832 0.0941673 0.138653 0.168505 0.127748 0.223511 0.110799 0.159774 0.237712 0.0724296 0.0431552 0.0819399 0.156769 0.247419 0.199487 0.141594 0.255056 0.115124 0.0835078 0.129568 0.0771109 0.104274 0.145201 0.120638 0.27471 0.123397 0.301495 0.0550211 0.105041 0.0560795 0.077379 0.15746 0.792058 0.182873 0.850324 0.0599754 0.10534 0.150581 0.0846324 0.0870686 0.829732 0.170375 0.331404 0.130809 0.503437 0.0651667 0.425038 0.121034 0.0575131 0.153653 0.188782 0.159687 0.182129 0.184625 0.152733 0.15525 0.237854 0.0958617 0.099598 0.107624 0.213193 0.190483 0.135504 0.155948 0.104812 0.0553063 0.822295 0.095225 0.0645122 0.156029 0.28002 0.150002 0.10831 0.152642 0.195187 0.15322 0.161727 0.108294 0.587984 0.460171 0.125706 0.542243 0.176426 0.320247 0.206305 0.182388 0.132504 0.11551 0.244964 0.393584 0.550949 0.175002 0.389362 0.0762827 0.172059 0.125258 0.130946 0.115738 0.124384 0.164594 0.202308 0.151613 0.174933 0.160291 0.125961 0.0906781 0.105333 0.154693 0.19382 0.0696353 0.096504 0.114281 0.051008 0.061123 0.137451 0.39049 0.12356 0.0539334 0.234316 0.166333 0.163598 0.0882904 0.147575 0.144324 0.567684 0.0999706 0.089724 0.0683158 0.0936995 0.259833 0.0837963 0.133951 0.054652 0.150174 0.129881 0.146958 0.0346903 0.0888532 0.152827 0.0737554 0.110234 0.284859 0.0992478 0.351791 0.0557807 0.183523 0.0755429 0.657072 0.370416 0.264101 0.160822 0.0463727 0.166122 0.128837 0.0240458 0.18552 0.126501 0.168769 0.106945 0.0964274 0.386782 0.397426 0.055971 0.107586 0.113605 0.162215 0.148654 0.221338 0.107888 0.269022 0.0331227 0.134411 0.111196 0.109527 0.116105 0.0439338 0.0825443 0.171879 0.14609 0.107696 0.250581 0.106576 0.0872319 0.0985189 0.863232 0.13033 0.145004 0.131335 0.059112 0.164695 0.100615 0.447511 0.14232 0.144096 0.127392 0.122136 0.165962 0.0783603 0.174216 0.14677 0.182318 0.252229 0.809374 0.113654 0.137597 0.0820341 0.161908 0.232986 0.100031 0.602131 0.649636 0.0771363 0.12111 0.121654 0.940617 0.187863 0.170612 0.110617 0.134296 0.0877305 0.187131 0.155144 0.917098 0.0681579 0.0735298 0.276322 0.0948522 0.0657721 0.100708 0.302149 0.999714 0.132821 0.153961 0.0406747 0.105854 0.0372615 0.121608 0.0614637 0.183556 0.137977 0.105126 0.0428116 0.301688 0.10676 0.200761 0.0374164 0.209632 0.077648 0.142152 0.0847361 0.117585 0.0643427 0.726045 0.0612653 0.122185 0.0991194 0.219266 0.101491 0.0862273 0.097928 0.124926 0.163749 0.0815268 0.222527 0.112369 0.0671985 0.149092 0.12967 0.0509356 0.159492 0.289262 0.140782 0.122994 0.109948 0.0892908 0.338168 0.175052 0.148247 0.340824 0.0593008 0.107588 0.166099 0.127109 0.202926 0.155813 0.110591 0.147641 0.396473 0.118627 0.150453 0.160658 0.117913 0.354527 0.134121 0.156598 0.425584 0.110782 0.309392 0.191201 0.095459 0.166109 0.170017 0.180286 0.187286 0.187537 0.156701 0.903716 0.210914 0.467633 0.196573 0.164929 0.275059 0.333352 0.315499 0.181872 0.317019 0.435229 0.415883 0.140945 0.267237 0.161815 0.132984 0.146988 0.132795 0.141958 0.252985 0.219809 0.487027 0.266627 0.142242 0.137749 0.163509 0.121359 0.136504 0.185413 0.383053 0.127652 0.170347 0.178621 0.159428 0.121878 0.159981 0.143888 0.133422 0.283828 0.797272 0.559996 0.20655 0.13532 0.146041 0.14125 0.178167 0.136828 0.13602 0.14726 0.127737 0.229309 0.159713 0.156408 0.0905911 0.234256 0.0780832 0.117075 0.159423 0.157308 0.112095 0.164046 0.161708 0.0399745 0.0952237 0.112918 0.13722 0.134606 0.14094 0.122717 0.24939 0.254936 0.947589 0.14879 0.15392 0.181575 0.189307 0.183254 0.336313 0.139158 0.191943 0.194981 0.107944 0.155755 0.171691 0.124697 0.165496 0.328845 0.166496 0.0895077 0.319788 0.0846266 0.129382 0.171243 0.0934171 0.627336 0.171884 0.0767745 0.111848 0.0819689 0.105863 0.222979 0.137545 0.270571 0.182717 0.144286 0.102802 0.22615 0.0987815 0.169751 0.295926 0.118265 0.164105 0.125522 0.0994668 0.488311 0.17923 0.580014 0.102153 0.12264 0.215679 0.122396 0.178728 0.137398 0.100992 0.0883281 0.983619 0.999694 0.131065 0.102878 0.157276 0.183766 0.11401 0.24225 0.0797505 0.111995 0.0651555 0.183928 0.0739328 0.145992 0.137909 0.0902451 0.105963 0.320526 0.568356 0.112273 0.105649 0.155446 0.136855 0.138098 0.237502 0.0983962 0.191122 0.0279074 0.166903 0.0948843 0.136696 0.0925202 0.129451 0.290299 0.635829 0.166234 0.159818 0.0777942 0.437184 0.159201 0.0913575 0.147628 0.0821418 0.163919 0.0973812 0.184121 0.0592372 0.128132 0.151602 0.178064 0.130797 0.127188 0.174769 0.329257 0.133165 0.14986 0.231415 0.127776 0.0861747 0.155442 0.256871 0.112623 0.164883 0.276584 0.139317 0.427848 0.146374 0.0915822 0.151961 0.118482 0.118583 0.0797083 0.849245 0.127144 0.087053 0.12209 0.190006 0.0699786 0.25976 0.200786 0.273759 0.408728 0.119545 0.4355 0.0988047 0.210209 0.263002 0.0999473 0.123498 0.217751 0.0705696 0.162246 0.983269 0.0781778 0.102345 0.0708675 0.0911494 0.144079 0.104923 0.283363 0.0930811 0.048341 0.237035 0.178853 0.181311 0.0989745 0.99741 0.466089 0.146524 0.24419 0.0738433 0.375997 0.174451 0.133355 0.152538 0.0835347 0.147806 0.0993755 0.14507 0.0628811 0.142671 0.149477 0.136349 0.175762 0.2085 0.225966 0.0901332 0.0856819 0.20317 0.153562 0.147363 0.324662 0.207638 0.162921 0.425762 0.920971 0.155937 0.0752799 0.176035 0.201435 0.0844193 0.834138 0.0530381 0.0496537 0.506459 0.512215 0.163763 0.163195 0.0914563 0.0478425 0.128111 0.183521 0.269125 0.126241 0.114197 0.0848082 0.0300215 0.142551 0.282771 0.067912 0.132746 0.27461 0.120879 0.141779 0.149422 0.13902 0.122261 0.132755 0.197137 0.171593 0.184975 0.0957501 0.112956 0.0934973 0.143267 0.114348 0.194811 0.34495 0.152428 0.153818 0.113741 0.177802 0.0670475 0.265849 0.0943492 0.0405902 0.0341157 0.0803395 0.132164 0.0960358 0.15105 0.060995 0.208586 0.245067 0.112024 0.191474 0.0651219 0.032664 0.131327 0.121866 0.999957 0.182288 0.171444 0.137516 0.164143 0.990443 0.146446 0.206276 0.124073 0.236171 0.145542 0.143455 0.149239 0.069605 0.101429 0.0616361 0.0441742 0.467818 0.0823629 0.386126 0.114171 0.438456 0.14042 0.195828 0.161753 0.107489 0.161381 0.20223 0.178173 0.219771 0.136838 0.418019 0.124967 0.145119 0.130178 0.105862 0.0883215 0.131592 0.256041 0.092135 0.199972 0.975431 0.157997 0.16955 0.25701 0.167182 0.853291 0.186246 0.118007 0.136368 0.203717 0.192173 0.0941023 0.0868043 0.17137 0.158919 0.154345 0.48858 0.0635568 0.17453 0.103193 0.145456 0.489935 0.128961 0.0555625 0.0520216 0.155393 0.12423 0.277269 0.833368 0.122366 0.0808423 0.138691 0.060062 0.106429 0.11335 0.159099 0.736907 0.111111 0.216375 0.603346 0.490643 0.0525899 0.0418672 0.0627642 0.157288 0.078178 0.0279054 0.0799512 0.169796 0.234363 0.126011 0.153044 0.153623 0.187266 0.154725 0.0796915 0.065658 0.165561 0.982853 0.336059 0.582298 0.0831334 0.155353 0.0648611 0.15259 0.133273 0.220448 0.205967 0.159947 0.126378 0.326206 0.10901 0.0665012 0.0521843 0.15269 0.105935 0.0862594 0.0881031 0.0911644 0.136929 0.182448 0.125181 0.649072 0.82083 0.0612657 0.0308132 0.165576 0.134863 0.077438 0.770163 0.079632 0.704686 0.0959777 0.0680589 0.314271 0.20117 0.092996 0.0869117 0.333017 0.190614 0.120212 0.166863 0.274728 0.0907963 0.113949 0.217755 0.173384 0.135119 0.0346878 0.158653 0.0949942 0.151545 0.139567 0.989738 0.131741 0.14505 0.125038 0.128392 0.115311 0.544426 0.114369 0.126073 0.152613 0.119436 0.120163 0.103546 0.0788468 0.165367 0.0755826 0.0938148 0.300619 0.0404156 0.117865 0.171589 0.115155 0.154192 0.364082 0.171868 0.0497576 0.0997026 0.141843 0.0665147 0.0670233 0.0878213 0.129698 0.0780669 0.0411315 0.118534 0.0580063 0.079421 0.25337 0.158286 0.0700429 0.0470668 0.129784 0.112617 0.160979 0.060145 0.259755 0.0991398 0.0929237 0.0859931 0.110901 0.125112 0.123567 0.140015 0.345985 0.239206 0.104561 0.899814 0.25296 0.125389 0.176323 0.460902 0.123 0.104025 0.948767 0.122626 0.103523 0.224196 0.137219 0.126284 0.0657525 0.119247 0.179596 0.115112 0.234499 1 0.120943 0.137947 0.10249 0.0666151 0.165258 0.242847 0.238507 0.587559 0.0877717 0.0849608 0.424287 0.187854 0.154316 0.0990509 0.373063 0.0822554 0.160888 0.132619 0.135168 0.127782 0.138233 0.153197 0.140311 0.105388 0.323529 0.175186 0.148231 0.125276 0.100923 0.37292 0.130617 0.145582 0.143101 0.334014 0.183817 0.543113 0.0883911 0.120574 0.149575 0.329822 0.157278 0.981273 0.24897 0.111206 0.0887448 0.532033 0.134345 0.155341 0.440995 0.124452 0.184106 0.254622 0.134145 0.163326 0.20266 0.198244 0.142837 0.19015 0.102096 0.285718 0.135704 0.963645 0.152755 0.335081 0.109434 0.211722 0.112462 0.156615 0.17683 0.190008 0.148983 0.167668 0.258635 0.193908 0.144668 0.0720259 0.0363167 0.123951 0.115111 0.193983 0.114949 0.209716 0.06747 0.110555 0.0770567 0.172971 0.100304 0.181847 0.0673518 0.0661603 0.164989 0.10405 0.154455 0.228175 0.130003 0.0711346 0.170156 0.100873 0.259639 0.0656545 0.239473 0.348876 0.250525 0.131075 0.158568 0.308911 0.0532986 0.995564 0.153922 0.141277 0.0431459 0.209606 0.352874 0.107341 0.0651699 0.307695 0.177408 0.0974893 0.104862 0.0962172 0.150119 0.112157 0.18093 0.133698 0.103159 0.139281 0.234617 0.12953 0.0599616 0.0592581 0.0985586 0.145126 0.108498 0.237774 0.18732 0.167884 0.176272 0.119371 0.152293 0.16872 0.278271 0.267742 0.0769927 0.511958 0.118796 0.831302 0.174139 0.307663 0.144336 0.146182 0.362076 0.183267 0.116637 0.191548 0.169451 0.157184 0.107982 0.11532 0.127747 0.207058 0.261713 0.480825 0.263414 0.348657 0.152747 0.06193 0.123004 0.113687 0.137628 0.378041 0.128942 0.182436 0.175676 0.103764 0.560227 0.182167 0.146787 0.136934 0.194086 0.306808 0.258675 0.142967 0.131059 0.142661 0.112167 0.184737 0.527985 0.150204 0.353188 0.359845 0.494918 0.142067 0.17041 0.104308 0.454053 0.12642 0.166255 0.121326 0.155628 0.128116 0.105618 0.161103 0.142433 0.126918 0.297902 0.118742 0.176332 0.11973 0.15272 0.0950006 0.266982 0.155822 0.105618 0.0975562 0.273414 0.17055 0.146914 0.42101 0.114985 0.144415 0.243756 0.0821607 0.162957 0.132902 0.415753 0.127795 0.133516 0.152003 0.123234 0.272192 0.118536 0.246054 0.427943 0.339558 0.25641 0.107049 0.113315 0.275737 0.160167 0.167848 0.199748 0.104252 0.207658 0.104322 0.0905289 0.153595 0.159513 0.15712 0.120246 0.163124 0.128556 0.0875375 0.13281 0.124498 0.0750993 0.105659 0.146926 0.107279 0.266518 0.119295 0.355827 0.153515 0.131023 0.0820582 0.0646461 0.116731 0.140874 0.164506 0.162527 0.421915 0.0773956 0.110399 0.213773 0.21012 0.15181 0.162933 0.12016 0.193542 0.107211 0.146214 0.065328 0.144701 0.126812 0.179655 0.0920439 0.071369 0.543367 0.0785669 0.470955 0.255469 0.141088 0.136827 0.126015 0.117799 0.0409113 0.0758755 0.107488 0.255569 0.87097 0.149803 0.0627812 0.209263 0.298201 0.0786739 0.0792325 0.0447214 0.102622 0.128499 0.0731783 0.166226 0.103074 0.1505 0.084037 0.131834 0.086165 0.0880117 0.143345 1 0.134849 0.517185 0.174782 0.337437 0.766483 0.176626 0.0817142 0.0853606 0.158967 0.177017 0.262153 0.106307 0.134666 0.316567 0.0981432 0.231412 0.257157 0.108782 0.144161 0.766523 0.700113 0.143108 0.202621 0.0555959 0.0912391 0.597458 0.118343 0.140356 0.0948734 0.100179 0.131311 0.112636 0.196189 0.327549 0.0563761 0.151082 0.0987154 0.245787 0.5086 0.252099 0.101235 0.447497 0.1145 0.152041 0.0760663 0.0783079 0.226172 0.15906 0.507704 0.0652658 0.158384 0.117939 0.114933 0.153127 0.483226 0.228239 0.074257 0.0837855 0.311436 0.0582194 0.0766148 0.140941 0.101896 0.153165 0.0947341 0.102225 0.104513 0.386113 0.367093 0.0963888 0.153889 0.174832 0.135351 0.111619 0.0821625 0.07719 0.112835 0.251136 0.0564394 0.297993 0.151732 0.982051 0.0768202 0.0742972 0.104191 0.140752 0.166317 0.500507 0.10364 0.0930187 0.142511 0.1544 0.0838488 0.142473 0.114436 0.151712 0.10323 0.135918 0.124879 0.153296 0.165591 0.0747739 0.172573 0.150602 0.123911 0.067902 0.0801466 0.379205 0.322327 0.139468 0.108547 0.160336 0.171478 0.194126 0.132733 0.394912 0.344299 0.1166 0.141362 0.113635 0.139283 0.142065 0.1326 0.153343 0.116344 0.332307 0.38426 0.171113 0.119272 0.395076 0.373885 0.699739 0.755279 0.687274 0.93407 0.0757488 0.156336 0.203318 0.144439 0.308807 0.185153 0.0724691 0.116967 0.119312 0.133053 0.0885654 0.181164 0.124563 0.103158 0.175817 0.157267 0.0745023 0.059263 0.244031 0.241482 0.220047 0.118739 0.144275 0.164421 0.0854722 0.107823 0.128304 0.160228 0.103413 0.159648 0.0910213 0.137975 0.192467 0.0711319 0.0836801 0.141049 0.114038 0.134865 0.126208 0.103844 0.111987 0.131575 0.1665 0.265076 0.242273 0.0674677 0.172471 0.16956 0.955482 0.0713746 0.417551 0.166957 0.377589 0.0832442 0.0908539 0.54602 0.0509075 0.586842 0.0657497 0.0826183 0.129524 0.0749021 0.162403 0.0690378 0.208781 0.147143 0.196064 0.241362 0.304993 0.0919146 0.155879 0.236715 0.0620322 0.144366 0.10442 0.116752 0.103344 0.142263 0.132776 0.154759 0.0898259 0.159679 0.0734066 0.0524601 0.31325 0.196053 0.209731 0.101132 0.105267 0.0324737 0.324856 0.178293 0.178751 0.0275139 0.112606 0.0979881 0.0928009 0.0597513 0.159972 0.187841 0.986438 0.0870833 0.654654 0.161831 0.223432 0.100643 0.123537 0.112828 0.0640005 0.565382 0.161118 0.102785 0.0631561 0.149613 0.200102 0.0789912 0.988884 0.340173 0.622706 0.155567 0.151399 0.196135 0.149898 0.158466 0.177169 0.118307 0.273434 0.172204 0.151815 0.0601604 0.253942 0.191106 0.182902 0.126013 0.203767 0.167006 0.122576 0.11075 0.212323 0.172116 0.0818417 0.060633 0.127595 0.184447 0.214422 0.308402 0.0578151 0.134504 0.149944 0.282661 0.772549 0.167706 0.3909 0.108733 0.986275 0.23288 0.12473 0.185559 0.119057 0.132343 0.0776017 0.107765 0.11303 0.0835282 0.0780085 0.999996 0.17912 0.138954 0.147675 0.0797276 0.293068 0.122376 0.826234 0.194143 0.322917 0.109247 0.111569 0.209802 0.122238 0.129716 0.0780332 0.136708 0.524778 0.0517528 0.153071 0.249218 0.158824 0.244905 0.08283 0.396293 0.107351 0.161517 0.404171 0.149906 0.0765905 0.114183 0.106554 0.0439534 0.0819096 0.165671 0.0821934 0.1088 0.10267 0.175687 0.178219 0.241759 0.999975 0.139734 0.248067 0.0877056 0.124987 0.0817455 0.113568 0.485434 0.214275 0.0593825 0.130226 0.102064 0.0691575 0.182208 0.146696 0.095276 0.39587 0.179553 0.325949 0.0251609 0.271025 0.115961 0.0805148 0.154302 0.6782 0.198128 0.063569 0.082685 0.174622 0.150012 0.119561 0.229899 0.222116 0.151553 0.087714 0.230562 0.166051 0.164627 0.118321 0.106089 0.074693 0.165434 0.0600483 0.169081 0.0907482 0.0853974 0.0761135 0.17452 0.133236 0.10126 0.189855 0.154019 0.695941 0.974338 0.222062 0.061624 0.104735 0.329003 0.154007 0.0916926 0.233355 0.892128 0.141048 0.0861969 0.134455 0.185718 0.076027 0.135313 0.115011 0.16967 0.0697107 0.971377 0.0967694 0.17338 0.108662 0.214369 0.0943257 0.35817 0.0826658 0.0445453 0.0704334 0.0970236 0.0863612 0.109602 0.521071 0.357885 0.104499 0.128283 0.13295 0.158043 0.244105 0.156431 0.100227 0.222613 0.127114 0.149228 0.137473 0.169092 0.0655028 0.183699 0.886297 0.153772 0.537376 0.0657946 0.061763 0.164138 0.0800388 0.111918 0.292751 0.186034 0.823379 0.127872 0.181554 0.159249 0.082535 0.162615 0.146773 0.146309 0.776922 0.113704 0.253032 0.166215 0.166911 0.107804 0.0799676 0.0361913 0.100227 0.116554 0.1685 0.0932958 0.30481 0.0586736 0.106337 0.197556 0.2582 0.131057 0.0889081 0.143215 0.136406 0.335097 0.0640966 0.157269 0.159115 0.0985514 0.155678 0.0790357 0.0868758 0.0752814 0.412573 0.0572154 0.149103 0.0705294 0.202767 0.0987878 0.157787 0.159863 0.177053 0.19247 0.127501 0.167989 0.141185 0.136879 0.180987 0.183182 0.926895 0.231577 0.98484 0.96135 0.977854 0.842615 0.669175 0.486209 0.114289 0.0439398 0.140203 0.152162 0.0901284 0.0928274 0.117016 0.0585226 0.109987 0.479775 0.119628 0.153181 0.306452 0.176266 0.130429 0.556534 0.999995 0.168186 0.145104 0.287917 0.0796732 0.138391 0.12403 0.133842 0.996054 0.814774 0.183656 0.132261 0.152481 0.159797 0.193143 0.0915921 0.171012 0.0501831 0.0730899 0.0855687 0.169697 0.195354 0.159364 0.184683 0.116691 0.148467 0.116531 0.148489 0.148574 0.0457116 0.155183 0.131557 0.0610431 0.100448 0.29579 0.184821 0.4439 0.149297 0.17124 0.276651 0.106665 0.141896 0.225257 0.152057 0.0657913 0.21416 0.182183 0.06519 0.211007 0.409545 0.112268 0.138647 0.127129 0.161264 0.200606 0.374488 0.321187 0.167582 0.0878797 0.159187 0.141374 0.116784 0.169363 0.0667461 0.196091 0.0837457 0.112084 0.143698 0.113012 1 0.134266 0.258833 0.158065 0.0846599 0.0997738 0.0911923 0.138598 0.099392 0.0971802 0.0445425 0.145328 0.148386 0.0671832 0.0425305 0.0767131 0.172269 0.164009 0.207493 0.0942532 0.14202 0.177968 0.167188 0.0683157 0.0970366 0.185736 0.154284 0.235322 0.0918231 0.153637 0.185567 0.0965181 0.130149 0.1253 0.156777 0.0734268 0.104064 0.135316 0.222996 0.104203 0.0449971 0.129473 0.0872703 0.168944 0.142731 0.13099 0.142814 0.166809 0.0716478 0.154107 0.163881 0.177151 0.176882 0.113767 0.0844722 0.548932 0.323435 0.0933766 0.101926 0.261197 0.138131 0.12834 0.0716274 0.319537 0.0896653 0.999969 0.405867 0.136251 0.560347 0.170765 0.094502 0.117307 0.120575 0.899587 0.0868116 0.0998308 0.162448 0.101277 0.45564 0.142289 0.116355 0.116764 0.166674 0.148407 0.209671 0.0751823 0.149636 0.117172 0.0738675 0.111359 0.160982 0.189105 0.109395 0.223515 0.163205 0.123768 0.307638 0.142734 0.0760757 0.0835284 0.851821 0.14739 0.233704 0.0887967 0.157286 0.209176 0.0606257 0.0969843 0.567252 0.861478 0.705571 0.634683 0.186342 0.122213 0.0992008 0.0933814 0.188832 0.310091 0.0903875 0.188404 0.336201 0.15563 0.188882 0.312 0.130728 0.153411 0.0804336 0.200747 0.208907 0.999984 0.829428 0.15864 0.690332 0.235549 0.58613 0.167076 0.281109 0.696299 0.201545 0.843201 0.105454 0.0640919 0.106158 0.144718 0.232972 0.114225 0.0741061 0.128938 0.105022 0.0618511 0.0762179 0.0733006 0.225178 0.0511774 0.176617 0.12996 0.222436 0.166589 0.0965543 0.195748 0.151907 0.104281 0.205347 0.108262 0.0929233 0.116396 0.249169 0.0565083 0.142822 0.17314 0.0872375 0.275049 0.0781434 0.134265 0.310077 0.125484 0.0935864 0.261364 0.135934 0.0814251 0.0623738 0.400492 0.129541 0.182189 0.579387 0.512005 0.116373 0.125714 0.162783 0.138909 0.347086 0.0936205 0.0653582 0.234919 0.588915 0.402835 0.232124 0.15724 0.118362 0.186858 0.14701 0.176993 0.111164 0.341929 0.216009 0.655428 0.256631 0.0785608 0.24482 0.135002 0.0923479 0.161823 0.0911657 0.150862 0.188031 0.255426 0.0840464 0.694243 0.254923 0.160201 0.0986725 0.135612 0.107224 0.122332 0.0993841 0.219752 0.0844017 0.206482 0.0756312 0.374691 0.104665 0.258488 0.148361 0.3 0.197393 0.156316 0.101304 0.189099 0.0745129 0.181194 0.1927 0.100012 0.0586444 0.268777 0.157339 0.154407 0.117787 0.160275 0.194517 0.183141 0.234279 0.0937512 0.127575 0.0899022 0.149498 0.126427 0.077641 0.157452 0.344125 0.0980742 0.0562847 0.0962923 0.196294 0.122682 0.0893684 0.129221 0.567834 0.0950097 0.119278 0.157023 0.601195 0.370482 0.0591428 0.197734 0.141298 0.152992 0.200264 0.183881 0.408949 0.184142 0.343439 0.11731 0.100694 0.154459 0.0719816 0.0742741 0.294103 0.0985799 0.0940686 0.244995 0.341582 0.174588 0.129371 0.0603263 0.15949 0.179392 0.248953 0.112788 0.268106 0.087969 0.128362 0.103692 0.218278 0.130717 0.240471 0.158385 0.114831 0.149145 0.217158 0.118604 0.133402 0.14717 0.118084 0.123331 0.10936 0.159875 0.072273 0.0842135 0.100708 0.071984 0.120476 0.0874203 0.127204 0.164298 0.0898713 0.0678906 0.165051 0.679044 0.0992966 0.685976 0.11807 0.0799597 0.14544 0.133193 0.0920455 0.0712406 0.135474 0.127931 0.194295 0.204388 0.163168 0.234765 0.226236 0.0675774 0.094945 0.152638 0.115918 0.953344 0.147118 0.0775991 0.472801 0.0998617 0.10415 0.456462 0.346487 0.191148 0.0817992 0.085037 0.112154 0.181021 0.094704 0.155669 0.149602 0.245481 0.132818 0.216184 0.198755 0.117804 0.164961 0.103746 0.0946302 0.114797 0.481478 0.220901 0.0656438 0.395245 0.143715 0.188273 0.147128 0.287766 0.15873 0.0666764 0.234968 0.0674431 0.155915 0.0621155 0.0704804 0.163372 0.12899 0.274005 0.531046 0.0941904 0.229787 0.123343 0.999539 0.0963174 0.112734 0.0512928 0.189491 0.101258 0.122917 0.147947 0.0529324 0.160815 0.144869 0.135982 0.226903 0.0689354 0.0682517 0.402177 0.13485 0.227587 0.118086 0.120925 0.883246 0.310101 0.244062 0.153295 0.964426 0.225751 0.0944769 0.219289 0.0499221 0.114178 0.173847 0.144741 0.0500817 0.0702182 0.13309 0.135611 0.121692 0.142795 0.316042 0.446029 0.137003 0.194842 0.108845 0.999635 0.426859 0.843546 0.152854 0.999604 0.166039 0.357009 0.156236 0.793026 0.0809012 0.122786 0.0630697 0.0753676 0.122664 0.157163 0.119587 0.203557 0.139931 0.12673 0.286944 0.179852 0.092743 0.191541 0.0960567 0.833564 0.296484 0.147518 0.102053 0.190192 0.0583667 0.14704 0.0592116 0.118926 0.131263 0.168647 0.0492148 0.15467 0.0722983 0.0754538 0.0930441 0.136757 0.08842 0.0389629 0.0533366 0.657587 0.0672508 0.203113 0.394305 0.107201 0.0810632 0.191827 0.160433 0.0642327 0.209491 0.197009 0.0660428 0.0363637 0.166306 0.0806774 0.141106 0.999906 0.963321 0.0903203 0.0581896 0.203213 0.309999 0.0867446 0.101083 0.400951 0.14393 0.11624 0.0950783 0.0958495 0.0843957 0.116399 0.157236 0.31334 0.633495 0.109738 0.0505813 0.257199 0.0929659 0.131813 0.123073 0.0797796 0.159138 0.156908 0.123106 0.152802 0.168561 0.143249 0.266337 0.316904 0.255793 0.051916 0.928546 0.095652 0.478639 0.162379 0.150872 0.184624 0.249148 0.218165 0.078888 0.140165 0.0850806 0.0933833 0.794929 0.29201 0.225129 0.174743 0.0792754 0.107681 0.0525831 0.127285 0.136691 0.239166 0.0725795 0.204919 0.136378 0.0893563 0.110147 0.155579 0.084144 0.239167 0.164923 0.149188 0.275518 0.134235 0.127879 0.0879364 0.156325 0.133452 0.17328 0.133296 0.304195 0.574714 0.277026 0.0939828 0.0822271 0.152752 0.162719 0.227924 0.481479 0.288374 0.29197 0.890584 0.892267 0.136938 0.234655 0.0636148 0.223129 0.136596 0.168457 0.128747 0.0660392 0.10331 0.146898 0.165287 0.21894 0.0803824 0.270978 0.0669248 0.27446 0.104185 0.142114 0.124281 0.0916546 0.157458 0.0953403 0.201515 0.168429 0.183621 0.0833185 0.0610135 0.112069 0.125942 0.054958 0.101244 0.0689868 0.0753379 0.0760719 0.0946714 0.115363 0.109331 0.125544 0.138644 0.169227 0.173527 0.0700869 0.0995957 0.0376553 0.226357 0.199805 0.0863994 0.120804 0.21122 0.133493 0.178438 0.0896953 0.148937 0.0518748 0.227665 0.166618 0.0903005 0.279312 0.0892965 0.156469 0.0961782 0.158984 0.20968 0.0980409 0.169745 0.113012 0.0926615 0.067915 0.272332 0.0830217 0.0538778 0.120209 0.09989 0.131804 0.300472 0.237147 0.18441 0.0735004 0.115389 0.284974 0.150945 0.441799 0.14218 0.157792 0.216708 0.999433 0.110421 0.140794 0.168602 0.13398 0.380342 0.822183 0.194077 0.319206 0.0853849 0.121699 0.0885394 0.191716 0.105656 0.244428 0.104244 0.0730617 0.111567 0.160454 0.147858 0.154053 0.0420432 0.136994 0.0724259 0.101216 0.130553 0.228882 0.396189 0.17406 0.814383 0.146244 0.10048 0.280691 0.909061 0.0577461 0.0565546 0.12122 0.0829246 0.14055 0.154091 0.267099 0.104511 0.181261 0.0759048 0.154021 0.313787 0.113092 0.0697869 0.199721 0.118324 0.283919 0.070935 0.220697 0.155273 0.198059 0.175509 0.136805 0.542362 0.129508 0.155092 0.999101 0.809757 0.719749 0.153153 0.0990717 0.120734 0.160567 0.143771 0.101884 0.924571 0.346181 0.143775 0.079035 0.137724 0.188718 1 0.0792454 0.969842 0.0943448 0.0525158 0.174161 0.136419 0.126468 0.150637 0.191425 0.175584 0.601325 0.147114 0.0939066 0.237438 0.998326 0.173033 0.256772 0.121399 0.961684 0.148901 0.206192 0.138865 0.0905388 0.839266 0.154964 0.147206 0.176083 0.128723 0.161384 0.20229 0.40015 0.426305 0.128443 0.135724 0.349879 0.0758639 0.113121 0.254562 0.178235 0.143679 0.109675 0.0825417 0.106456 0.350025 0.309569 0.1456 0.0545421 0.168141 0.175146 0.128445 0.062831 0.702112 0.128206 0.228051 0.169436 0.0730361 0.146405 0.0477608 0.179868 0.0797242 0.0619192 0.131542 0.17147 0.164255 0.16312 0.128787 0.0461531 0.0950086 0.0544048 0.185731 0.470564 0.174431 0.21621 0.0931189 0.231344 0.106884 0.1504 0.140525 0.0756823 0.132837 0.0720873 0.110812 0.18765 0.195977 0.143358 0.0629938 0.229729 0.0814342 0.0812743 0.0774353 0.74892 0.113601 0.119032 0.062163 0.105658 0.0967855 0.11824 0.124359 0.0982005 0.167315 0.132886 0.103825 0.0808871 0.204085 0.124972 0.176975 0.186811 0.0900336 0.0969932 0.999846 0.21818 0.0687527 0.156386 0.209242 0.0472782 0.0804139 0.15961 0.137705 0.0856634 0.0448025 0.172798 0.202949 0.0423324 0.152639 0.0943464 0.0458798 0.107665 0.0908015 0.163961 0.613868 0.157552 0.0988982 0.0969207 0.0647376 0.0702937 0.0710865 0.323567 0.0942358 0.143761 0.0912938 0.109827 0.120428 0.0786553 0.922185 0.085764 0.163896 0.137174 0.0646853 0.116193 0.101513 0.0982217 0.178982 0.158609 0.282299 0.161915 0.0909611 0.184903 0.228809 0.0992083 0.113112 0.0742626 0.135259 0.105552 0.143267 0.103859 0.112579 0.0580001 0.168157 0.059013 0.098366 0.196353 0.102173 0.357191 0.286318 0.739681 0.228667 0.192431 0.170841 0.196373 0.0577509 0.265262 0.126827 0.263417 0.0666856 0.121204 0.124495 0.308848 0.122963 0.527917 0.0367725 0.139066 0.185004 0.760049 0.215635 0.159369 0.0745091 0.172732 0.999999 0.0554138 0.173386 0.0767234 0.164842 0.20507 0.654023 0.0480813 0.316801 0.0966427 0.10676 0.165831 0.0532031 0.10884 0.149681 0.196683 0.121691 0.179304 0.1479 0.200654 0.0767494 0.216609 0.240982 0.0659194 0.712731 0.697088 0.435632 0.129876 0.147916 0.0969362 0.141363 0.216424 0.149853 0.265807 0.102506 0.156216 0.115419 0.179898 0.162495 0.169647 0.0759706 0.136131 0.05893 0.0405305 0.201842 0.153354 0.478919 0.163317 0.114833 0.22587 0.214478 0.157892 0.15171 0.104739 0.0656458 0.161574 0.212847 0.341119 0.078717 0.833321 0.142235 0.0931635 0.138827 0.156491 0.0727467 0.0874639 0.281023 0.0853963 0.128597 0.109115 0.118571 0.196983 0.512745 0.106538 0.0921671 0.130239 0.77985 0.249381 0.0769561 0.247133 0.0753944 0.218379 0.147535 0.225349 0.160945 0.792177 0.301697 0.122442 0.0993818 0.0754905 0.230418 0.132859 0.101111 0.0564799 0.129953 0.130451 0.13417 0.356833 0.0872283 0.14088 0.141405 0.474722 0.0962887 0.140603 0.315311 0.153599 0.0494629 0.0906343 0.0883381 0.180298 0.0541538 0.12006 0.0896852 0.0614903 0.125891 0.597422 0.128632 0.0975552 0.126782 0.064602 0.140641 0.0676302 0.172412 0.152645 0.33952 0.136637 0.18236 0.405623 0.16446 0.171587 0.150711 0.187372 0.157333 0.117069 0.145712 0.704998 0.653363 0.0785548 0.061802 0.987665 0.092435 0.222475 0.391469 0.1755 0.174454 0.14444 0.0607571 0.149665 0.0570106 0.149784 0.230299 0.157502 0.15089 0.103737 0.149207 0.167206 0.161971 0.122821 0.175473 0.147811 0.12239 0.0496338 0.112326 0.100594 0.987474 0.137911 0.998992 0.0818363 0.108407 0.150364 0.112484 0.0772568 0.0669891 0.0837084 0.127803 0.102272 0.145013 0.132038 0.221579 0.290886 0.718382 0.263124 0.156172 0.0611382 0.0982224 0.217849 0.146292 0.177011 0.146359 0.15411 0.089234 0.252568 0.293774 0.0766991 0.120682 0.0762634 0.184493 0.689039 0.0880292 0.0734848 0.1458 0.177413 0.17066 0.179959 0.0696366 0.120351 0.163561 0.0671647 0.232576 0.0987681 0.257824 0.114447 0.156346 0.161757 0.0860061 0.0627347 0.1022 0.161817 0.0851089 0.0970607 0.137683 0.130901 0.118576 0.96874 0.0918646 0.100761 0.0576936 0.109445 0.077718 0.116153 0.164294 0.0724928 0.107779 0.111756 0.180737 0.175487 0.166474 0.070971 0.131333 0.607811 0.121563 0.0990822 0.207821 0.136197 0.130114 0.0899477 0.198285 0.152913 0.165954 0.190587 0.203457 0.110089 0.15768 0.105598 0.216766 0.1667 0.174902 0.158173 0.0963896 0.0808746 0.146911 0.130129 0.0673306 0.555084 0.127582 0.117886 0.285941 0.123652 0.131194 0.088594 0.13467 0.171339 0.200469 0.14276 0.151622 0.121643 0.0944705 0.475734 0.129038 0.11464 0.120402 0.397555 0.135466 0.156163 0.266227 0.478344 0.0597934 0.124407 0.085561 0.164615 0.0808893 0.105301 0.266507 0.0852218 0.109643 0.210023 0.140773 0.16976 0.0822048 0.151708 0.430058 0.149668 0.0990806 0.0685632 0.0692523 0.131533 0.111871 0.296358 0.150898 0.398071 0.110573 0.118841 0.131404 0.102542 0.120967 0.0626142 0.0757303 0.0937797 0.119848 0.0411545 0.0740807 0.503645 0.16998 0.0529842 0.201368 0.382873 0.127741 0.10244 0.158495 0.147383 0.0961562 0.155828 0.127827 0.0737608 0.0515274 0.250925 0.145076 0.3869 0.108441 0.128585 0.180915 0.148084 0.112798 0.0884262 0.150553 0.23381 0.0792239 0.0845186 0.285877 0.129581 0.0538538 0.0798299 0.083664 0.115626 0.10447 0.220086 0.224701 0.0946089 0.112403 0.153248 0.162333 0.113331 0.103666 0.149582 0.261727 0.0380289 0.0907353 0.18208 0.387276 0.13724 0.0936359 0.0859283 0.109747 0.0665944 0.6595 0.105365 0.0763779 0.034688 0.148334 0.984074 0.10165 0.114582 0.09947 0.0354261 0.209291 0.119511 0.193651 0.0540864 0.195995 0.089376 0.241594 0.155144 0.17757 0.120655 0.169089 0.0513764 0.0528355 0.0760234 0.673496 0.0852028 0.08055 0.185765 0.0867683 0.130654 0.170109 0.181985 0.0902675 0.0835174 0.106593 0.187245 0.0580757 0.478618 0.17163 0.0739683 0.108769 0.31542 0.174224 0.16552 0.184122 0.160641 0.180529 0.0834001 0.079744 0.0831202 0.616683 0.116961 0.089036 0.145792 0.0854197 0.133977 0.101734 0.151019 0.0861062 0.108264 0.249642 0.107593 0.117341
C66 0.0324135 0.0393269 0.0358597 0.0320498 0.0398338 0.0295428 0.0288827 0.0200463 0.0313842 0.0167195 0.0169878 0.0252804 0.0249679 0.0269755 0.166614 0.0234795 0.0360915 0.0426685 1 0.0279784 0.0386139 0.00697093 0.019644 0.00890644 0.0339032 0.0189408 0.0199785 0.0200462 0.0146586 0.0220553 0.0181611 0.00496493 0.0152952 0.00945278 0.032718 0.0672123 0.00417361 0.990242 0.00794342 0.00207465 0.0118806 0.019493 0.0372696 0.0208403 0.0256346 0.0116782 0.0271359 0.0120274 0.0835596 0.0138632 0.0126167 0.00919651 0.0319471 0.0338624 0.014354 0.0188821 0.0514294 0.0377788 0.0312619 0.0685134 0.0291678 0.0124335 0.00930776 0.0716443 0.024109 0.0792413 0.0433973 0.00788315 0.0154891 0.00370657 0.0200708 0.0467665 0.0246672 1 0.0156307 0.012662 0.999996 0.0145078 0.0313756 0.0202199 0.0127307 0.0161333 0.0127174 0.0204561 0.036737 0.0161477 0.0362204 0.0220125 0.0157582 0.0153554 0.0195139 0.0200497 0.00521969 0.0960056 0.0125906 0.00591605 0.00703829 1 0.0464353 0.01042 0.013367 0.0158032 0.0072354 0.0136803 0.0127972 0.0151105 0.0472359 0.0260622 0.999981 0.0241004 0.0121836 0.047376 0.00518775 0.0569609 0.0405916 0.041242 0.0956452 0.0017702 0.0375677 0.009909 0.998763 0.0185368 0.022844 1 0.0469035 0.025954 0.0409548 0.0211358 1 0.0469419 0.00752721 0.0327123 0.0411069 0.0581779 0.0239756 0.0112164 0.0279102 0.0925393 0.0180803 1 0.0131471 0.0102779 0.127358 0.0287369 0.0301216 0.0374421 0.00679794 0.00772741 0.0437298 0.0439857 0.00956403 0.050878 0.0205591 0.0245969 0.0186608 0.0785239 0.0160533 0.0236202 0.00651129 0.0270204 0.0116965 0.00901463 0.0304081 1 0.0438658 0.0184648 0.0121524 0.00723136 0.0213803 0.0149864 0.0344963 0.0135074 0.015718 1 0.0352783 0.032461 0.0532164 1 1 0.0188287 0.0276168 0.0264704 0.0106689 1 0.11319 0.100629 0.0148261 0.0383978 0.0116135 0.0581258 0.0111069 0.0153736 0.0235249 0.0567727 0.998595 0.0382003 0.0252943 0.0309692 0.014306 0.00493755 0.0246039 0.0141536 0.0164793 0.00476894 0.0125487 0.0117257 0.0258651 0.068413 0.0341643 0.0162406 0.0432982 0.0155593 0.012128 0.0075826 0.00391723 0.105891 0.0400657 0.0439212 0.0166 0.0301929 0.0278062 0.0333463 0.0328479 0.0647792 0.0377195 0.00408498 0.0118788 0.0070073 0.0162762 0.0118959 0.0223308 0.0259492 0.0215622 0.019455 0.0195397 1 0.028411 1 0.0131896 0.0267531 0.027623 0.0146762 0.040519 0.0350656 0.0232209 1 0.0386221 0.0188039 0.00857557 0.0282356 0.0114637 0.0194703 0.0504985 0.00889739 0.991311 0.0275871 0.0112014 1 0.037114 0.012389 0.0663616 1 0.022823 0.00943864 0.0101044 0.0047642 0.0469209 0.0392474 0.0532557 1 0.0695028 0.0451054 0.0511524 0.136285 0.00440473 0.0116095 0.0381432 0.0429786 0.00324973 0.0321485 0.0288667 0.0984716 1 0.0358616 0.0147549 0.00895913 0.00395499 0.0173649 0.0170164 1 0.0120449 0.00816125 0.00788037 0.0157336 0.0985967 0.0268304 0.0185608 0.00791557 1 0.0235044 0.041466 0.00912791 0.0123793 0.0285715 0.00750722 0.0115823 0.0362198 0.0130147 0.0214666 0.0379174 0.00637566 0.0121342 0.00182422 0.00335651 0.00700158 0.00884034 0.0360441 0.0313785 0.043132 0.0148298 0.0457679 0.024862 0.00401415 0.0271709 0.0636304 0.00839281 0.999996 0.0238119 0.01942 0.00512258 0.0230764 0.0162606 0.0149847 0.0338352 0.0207213 0.00979531 0.0178045 0.0167256 0.0139592 0.011431 0.0488979 0.0282107 0.00583926 0.00490689 0.028007 0.999994 0.0205817 0.0491175 0.0245157 0.0150776 0.00983469 1 0.0401702 0.00403781 0.998495 0.015785 0.0496523 0.0290201 0.0293863 0.0179213 0.00462255 0.0441981 0.00379339 0.0160825 0.0363138 0.0163848 0.00825107 0.0535334 0.0352953 0.0179235 0.0538081 0.035687 0.00920193 0.0301318 0.00716759 0.0197479 0.0975347 0.0152761 0.0463426 0.0310762 0.0385886 0.0171904 0.0139425 0.00505963 0.0285532 0.0172215 0.0125174 0.0304126 0.03621 0.0119909 0.092426 0.0164444 0.0323131 0.0247534 0.0308267 0.0173446 0.103399 0.0130061 0.0224416 0.00492549 0.00593822 0.0136805 0.0281633 0.0127338 0.0139048 0.0226924 0.0159093 0.00726919 0.0127642 0.0213072 0.0247859 0.0129058 0.027783 1 0.0379377 0.0231611 0.0218108 0.0294316 0.0144795 0.00213901 0.0428441 0.0121455 0.0104497 0.0184042 1 0.0573785 1 0.995454 0.0160923 0.0173311 0.0151549 0.0137233 0.00892449 0.0185302 0.00784183 0.0022966 0.0349166 0.0216877 0.0300704 0.02059 0.00988599 1 0.00607921 0.0133331 0.00463851 0.00739777 0.00410879 0.0165905 0.00849739 0.0209744 0.0212866 0.0120343 0.0392063 0.0123786 0.0283867 0.00884753 0.0143907 0.0233475 0.00948572 0.0243616 0.0169979 0.00417335 0.0293698 0.0460713 0.0258476 0.000538124 0.0191746 0.01525 0.0204864 0.00326636 1 0.0343046 0.0177446 0.016096 0.00809917 0.0197433 0.0357701 0.00718675 0.0284186 0.0127482 0.0143251 0.00524002 0.0157444 0.015943 0.0161353 0.0203908 0.0141576 0.0354852 0.0199707 0.0161856 0.0291635 0.0150421 0.0159982 0.0161912 0.0237407 0.0134311 0.0202536 0.0344776 0.0505858 0.04331 0.0136145 0.0343867 0.016317 0.0360201 0.00809391 0.00629134 0.0111411 0.0159731 0.0213317 0.00865245 0.0169271 0.0130135 0.014592 1 0.0258724 0.0190338 0.00943904 0.0215688 0.00887892 0.0224696 0.0227402 0.00344722 0.0430457 0.0282771 0.999983 0.00647295 0.0605343 0.0289026 0.0181751 0.0257666 0.0299236 0.0340556 0.0198397 0.0267666 0.0157173 0.0173066 0.0385119 0.0210675 0.0269333 0.0376351 0.0194209 0.0202173 0.0562988 1 0.00835048 0.996338 0.03631 0.981713 0.0128805 0.00510674 0.00922569 0.00841542 0.0112518 0.0380472 0.0135191 0.0391308 0.0347968 0.0409152 0.0418576 0.0161539 0.0642549 0.0224947 0.0364488 0.0397719 0.0188233 0.0177903 0.0188736 1 0.0194349 0.00567161 0.00602378 0.0211979 0.0107493 0.997699 0.0160454 0.0277117 1 0.0389939 0.0330084 0.0122754 0.0331039 0.0170709 0.0251447 0.0698669 0.0200703 0.0123238 0.0397474 0.0415987 0.0130978 0.032789 0.0124856 0.00676516 0.0139983 0.00290901 0.0194233 0.0369345 0.00190974 0.0228122 0.00231275 0.0215364 0.050627 1 1 0.0208952 0.053573 0.0282874 0.0418262 0.0276758 0.00253951 0.0135127 0.0114803 0.0192412 0.0226725 0.0110299 0.0515416 0.999999 0.0154764 0.00307621 0.0317043 0.0169005 0.0308163 0.0333171 0.0396058 1 0.0472825 0.0279484 0.0435281 0.0383996 0.0183255 0.0478518 0.0137527 0.0139838 0.00853788 0.0227572 0.0314868 0.0143789 0.0142871 0.0292104 0.00750126 0.0128878 0.0122383 0.0082991 0.012022 0.0427268 0.00317684 0.0312404 0.0191136 0.027051 0.0156635 0.0143563 0.0132267 0.0450371 0.0142547 0.0119377 0.0180298 0.0102272 0.0263325 1 1 0.0529875 0.0373258 0.0111625 0.0292324 0.0206088 0.0312384 0.0137458 0.999979 0.0314167 0.00471358 0.0148848 0.0680036 0.0391613 0.039059 0.0114737 0.0314368 1 0.0259401 0.0146391 0.0241588 0.0369775 0.013664 0.0363386 0.0175522 0.0309731 0.0150369 0.0461412 1 0.0131577 1 0.0125747 0.0557669 0.0130093 0.042061 0.0292507 0.00900386 0.015149 1 0.00623456 0.0441723 0.0249794 0.0249619 0.0137338 0.0411798 0.0562446 0.0149197 0.0156996 0.0480209 0.0265815 0.00894899 0.0100982 1 0.00709703 0.0252187 0.0125046 0.0293976 0.0544576 0.032079 0.0239282 0.00593905 0.0332857 0.0205109 0.0226529 0.0224479 0.0202285 0.0786451 0.036072 0.0206678 0.0124825 0.0125868 1 0.0184759 0.00855089 0.0345764 0.0477634 0.0288646 0.0131383 0.013011 0.00753783 0.0132209 0.0318634 0.0537505 0.0139799 0.0257786 1 0.00741688 0.013056 0.00499753 0.0255029 0.0380165 0.0403552 0.0341535 0.0358373 0.0344774 0.0611402 0.0318481 0.0149919 0.0107084 0.0238936 0.0355335 0.999081 0.00657882 0.0139442 0.0106284 0.00959099 0.0188142 0.00416296 0.0135469 0.0224505 0.999993 0.0443475 0.0179513 0.0189261 0.00605458 0.00918583 0.0250725 0.0216724 0.0101313 0.0210735 0.998537 0.012641 0.0160954 0.0148563 0.0490705 0.0553276 0.00952497 0.00937591 1 0.0104481 0.0199671 0.018053 0.0173656 0.027804 0.0405007 0.0394512 0.00884799 0.0401475 0.0149508 0.0424078 0.0120686 0.0328906 0.0952396 0.0151671 0.00298119 0.0123829 0.0071342 0.0092688 0.0178577 0.019947 0.0238138 0.00505033 0.0123462 0.00811792 0.0256841 0.954844 0.0245199 0.0343876 0.0134022 0.0024917 0.0166998 0.0182434 0.0346233 0.999918 0.0528874 0.00544312 1 0.0180114 0.0201672 0.0306357 0.019268 0.0102816 0.0300475 0.00703173 0.0415079 0.00851743 0.0317606 0.00521152 0.0259592 0.0301637 0.0158575 0.0327894 0.0487672 0.999991 1 0.0691776 0.00652859 0.0137624 0.0161519 0.0448518 0.0294298 0.00872837 1 0.0250245 0.0339639 0.00930792 0.0132347 0.00576918 0.0512183 0.027769 0.0699815 0.0227483 0.0141024 0.00926809 0.0365034 0.0305526 0.0112722 0.0184522 0.0187742 0.01061 0.0352975 0.0405811 0.0347065 0.050092 0.0218006 0.0023598 0.0100552 0.0361007 0.00641662 0.0279746 0.0398775 0.0198493 0.00892705 0.0189213 0.017419 0.0573894 0.0147128 0.00872046 0.018631 0.0136267 0.0467865 0.038585 0.0296041 0.0226326 0.0179909 0.00396375 0.0388481 0.0377692 0.0146742 0.00855811 0.0556857 0.0106934 0.0115518 0.0361234 0.0376851 0.0108592 0.0688201 0.00626229 0.0288428 0.0224752 0.0266387 0.0430587 0.00964931 0.0241055 0.0320367 0.999993 0.0293932 0.0196797 0.0236119 0.0261089 0.0195691 0.0249162 0.0205393 0.0324551 0.0271661 0.0160449 0.0323032 0.0202529 0.00534717 0.0365849 0.0212899 0.010333 0.0234141 0.0286894 0.0102509 0.999801 0.013028 0.179792 0.0239981 0.00885957 0.0305207 0.025718 1 0.0119664 1 0.0642135 0.0342742 0.0526693 0.0426805 1 0.0356544 0.0293736 0.0101126 0.00785205 0.0406539 0.0184634 0.039958 0.0270756 0.00312734 0.0143387 0.0181551 0.0358242 0.0395391 0.00885199 0.0129687 0.0106457 0.00914341 0.0149803 0.019033 0.0045204 0.0314855 0.00745706 0.00472053 0.0443476 0.0451987 0.0219711 0.0387582 0.0431563 0.0212618 1 0.00793528 0.0107176 0.0240656 0.012754 0.0107899 0.00351033 0.0292297 1 0.0301241 0.022638 0.00930206 0.0189132 0.00883805 0.0143136 0.00944552 0.00468147 0.022208 0.00536142 0.995028 0.0204488 0.0522322 0.66857 0.0329648 0.0127084 0.0312704 0.00494876 0.0144739 0.0121754 0.0404964 1 0.999985 0.11804 0.0460833 0.0139319 0.0358174 0.0144051 0.0172142 0.0345745 0.00395365 0.999969 0.0342769 0.0148152 0.0123516 0.0125164 0.0415319 0.0173775 0.016719 0.0240262 0.0147598 0.0108566 0.0137038 0.00252348 0.0166314 0.0288608 0.0155499 0.0344894 0.0468577 1 0.0312015 0.00817358 0.0175293 0.0247392 0.00819935 1 0.00942846 0.0282491 1 0.00309263 0.015524 0.0102268 0.997548 0.0107758 0.0117587 0.0100681 0.0332989 0.0240713 0.0369154 0.0423492 0.0285411 0.00825047 0.00606438 0.0286406 0.0156995 0.997627 0.0424564 0.0283684 0.999999 0.026047 0.0148309 0.0103129 1 0.0237008 0.00848238 0.0153212 0.00661443 0.00747491 0.0268742 0.0116086 0.0264739 0.00857555 0.00939491 0.0177947 0.0370639 0.0226285 0.00558952 0.0171132 0.0127331 0.00682639 0.0117664 0.0114345 0.0269902 0.00934525 0.00737835 0.0308667 0.0270823 0.0302196 0.0165396 0.00906284 0.0959252 1 0.0192254 0.0120844 0.00861551 0.017797 0.0542434 0.0191309 0.00703147 0.0216677 0.0162419 0.0141108 0.0277061 0.00923016 0.0359057 0.00769113 0.0261374 0.0212542 0.994107 0.0365833 0.00702976 0.0616654 0.022314 0.00737639 1 0.0151328 0.00875981 0.0160389 0.00944273 0.0301976 0.00820156 0.0361376 0.00806043 1 0.0165985 0.0508763 0.0408113 0.0690749 0.009678 0.0251042 0.0294444 0.031557 0.117225 1 0.0176587 0.995739 0.00768785 0.0141519 0.0126189 0.0308311 0.0308926 0.0311665 0.0349053 0.0423662 0.0255452 0.0301725 0.0296977 0.0131569 0.0183527 0.0214799 0.013305 0.011613 0.0302337 0.0475047 0.0296302 0.00468417 0.0356204 0.0283969 0.0183281 0.0795037 0.0282368 0.0340102 0.0525293 0.0281652 0.0105148 0.0177015 0.0334262 0.113901 0.029485 0.0304225 0.0229978 0.0208315 0.0410852 0.0330119 0.0249187 0.0169172 0.0318208 0.031048 0.0427626 0.0333571 0.0288168 0.0243612 0.0696373 0.0430177 0.0366885 0.0248082 0.0217244 0.0214885 0.0171806 0.0174021 0.0169879 0.012287 0.0116993 0.0191436 0.00804397 0.00842934 0.0149919 0.0139162 0.0272097 0.0275276 0.0287739 0.0754928 0.0345578 0.0269552 0.0411798 0.0131433 0.0179217 0.0158808 0.0613104 0.031301 0.995822 0.0315844 0.0341209 0.0215463 0.0198551 0.0263752 0.0263636 0.0333813 0.0391692 0.0270699 0.0306565 0.0268177 0.0418448 0.0303811 0.0398947 0.046394 0.0203157 0.0440861 0.0672291 0.0477654 0.0276063 0.0329078 0.024167 0.0450515 0.0129587 0.048625 0.0304892 0.0327705 0.131817 0.0319969 0.0307702 0.0332329 0.0358212 0.0612902 0.00781463 0.0136758 0.0463273 0.0545415 0.0223445 0.0463877 0.0368031 0.00673463 0.00741436 0.0123022 0.0130574 1 0.0218008 0.0229558 0.00360654 0.0224256 0.015777 0.00474618 0.00853711 0.0106258 0.0248937 0.0147406 1 0.00527641 0.00691513 0.0350595 0.259031 0.0619782 0.0305964 0.026006 0.0509261 0.0325176 0.00649561 0.0327729 0.0159081 0.0324873 0.0187309 0.00399829 0.0372666 0.0197693 0.0291084 0.00133647 0.00591445 0.0164769 0.0659965 0.00468942 0.0107255 0.0159395 0.0188483 0.00954598 0.0078523 0.0163715 0.0133267 0.0259258 0.0200633 0.0345249 0.0913664 0.032469 0.0380302 0.0131116 0.0438375 0.0149314 0.019686 0.00557634 0.0143662 0.0222144 0.0349073 0.00470716 0.0352672 0.00156201 0.0184977 0.0374764 0.018304 0.0357629 0.0415483 0.0222719 0.0373339 0.0435076 0.0326861 0.0340575 0.038221 0.00611849 0.0691425 0.0292026 0.0206741 0.0272233 0.0701463 0.0211902 0.0155274 0.0459387 0.0102563 0.0209832 0.0115056 0.0189885 0.00578311 0.0197964 1 0.0129338 0.00603627 0.0124592 0.0479372 0.0628067 0.0338815 0.018043 1 0.0289113 0.0159494 0.0247662 0.0336388 0.0113574 0.0329162 1 0.0173465 0.999997 0.0212284 0.0265179 0.0145377 0.0126197 0.0128394 0.00700443 0.0442015 1 0.0526675 0.99993 0.00978004 0.0366172 0.0281636 0.0137991 0.0230998 0.0154307 0.00791021 0.0158076 0.00555515 0.0120734 0.0249644 0.0233662 0.0375269 0.0118751 0.0141812 0.0208009 0.0170586 0.042463 0.0458675 1 0.00804765 1 0.00963503 0.0165658 0.00878969 0.0291897 0.00726715 0.00489297 0.0495312 0.0305983 0.0446759 0.0273537 0.0235012 0.0594485 0.104911 0.0224365 0.0310199 1 0.0447161 0.01658 0.0139546 0.0306057 1 0.0165156 0.013978 0.0122843 0.0109497 0.00767204 0.0168262 0.0202218 0.003845 0.00928867 0.0240098 1 0.0116573 1 0.0309385 0.0498741 0.00577745 0.0219767 0.0247798 0.00799802 0.0322877 0.0463714 0.00479169 0.0310939 0.0222497 0.0159831 0.0168434 0.0175268 0.0271615 0.0137154 0.0102217 0.0124023 0.0236164 0.0217781 0.00468565 0.0444633 0.0261005 0.0162285 0.0237219 0.018965 0.0123109 1 0.0257949 0.999228 0.0246778 0.0380311 0.0399354 0.00724525 0.0112163 0.00505536 0.0161814 0.00897383 0.0348555 0.0311564 0.998441 0.00719132 0.0276493 0.0308573 0.0106801 0.0465064 0.0123109 1 0.0542017 0.0285388 1 1 0.020657 0.00734634 0.0325692 0.0427171 1 0.018099 0.00632503 0.00927469 0.0094802 0.0318134 0.0360066 0.0391263 0.0730584 0.0123321 0.0218175 0.013764 0.00602141 0.0177603 0.00599768 0.0106217 0.0190591 0.00814969 0.0425411 1 0.0076831 0.0330435 0.0416326 0.00642021 0.0171827 0.0142649 0.0396607 0.0751283 0.0242365 0.0262229 0.0204923 0.0221626 0.0400361 0.0363728 0.0191252 0.0270994 0.0089418 0.0101075 0.0732075 0.0145471 0.0162005 0.025879 0.0070835 0.0256846 0.035789 0.00892339 0.0268739 0.0253001 0.0434084 0.00789918 1 0.0114294 0.0145609 0.0361421 0.0313252 0.0156529 0.0197145 0.0411028 0.0163305 0.0326425 0.00513722 0.012677 0.01872 0.0359018 0.0132516 0.0158899 0.0182945 0.0202113 0.0113937 0.0247712 0.00624541 0.124858 0.0680102 0.013774 1 0.00935535 0.0505484 0.0319903 1 0.0273761 1 0.0133378 0.0166225 0.0424936 0.0191875 0.0192697 0.0337506 0.0140128 0.0322001 0.0128137 0.0126161 0.0339921 0.0188676 0.00959657 0.0219758 0.0273306 0.100905 0.0117155 0.0725533 0.00636582 0.0263925 0.0294848 0.999996 0.0171921 0.0253467 0.0208163 0.0442288 0.00920654 0.0111386 0.0330817 0.0797718 0.0311891 0.0159356 0.0233069 0.00742014 0.999906 0.014614 0.0265912 0.0356028 0.0155157 0.0150284 0.0304142 1 0.00693354 0.00785105 0.0364819 0.00842345 0.0128436 0.0331662 0.0297582 0.0971783 0.00997527 0.0324897 0.0255556 0.0393659 0.0339669 1 0.0308037 0.999498 0.0580698 1 0.0458755 0.0432163 0.0348534 0.0268169 0.00405507 0.041443 0.0174259 0.0321245 0.00490607 0.0282686 0.012771 0.0335486 0.024189 0.010075 0.0262647 0.01411 0.0498698 0.0414263 0.00915856 0.041714 0.00593349 0.0337336 0.0050316 0.0302105 0.999999 0.0283228 0.0340884 0.00579893 0.0294674 0.0223667 0.0408786 0.0263583 0.0315572 0.0102588 0.0425708 1 0.016588 0.0449698 0.0179304 0.0133156 0.0256065 0.0154077 0.00540396 0.0122024 1 1 0.0205472 0.00444797 0.0100936 0.0097376 0.00573043 0.0116723 0.00672267 0.00575447 0.0587968 0.034362 0.0226171 0.0161757 0.0192818 0.0152475 0.0113815 1 0.0357224 0.0237157 0.00598882 0.998846 0.0178548 0.0277532 0.99931 0.0468444 0.0249952 0.0213009 0.0400818 0.0105151 0.0158633 0.999417 0.0212222 0.0422856 0.0101515 0.0251236 0.0216942 0.0533838 0.0300032 0.00763019 0.0431755 0.00166837 0.020817 0.0324063 0.00605034 0.0128448 0.0142373 0.0169815 0.00427277 0.0353385 0.00847567 0.0725069 0.0213498 0.0451915 0.0281249 0.0299157 0.00699273 0.00335909 0.0090809 0.031066 0.0174431 0.0131957 0.0214334 0.0420047 0.00415316 0.0662227 0.0154477 0.022039 0.0317415 0.0319302 0.0254894 0.00506996 0.0187359 0.0218809 0.00603735 0.0486425 0.0487326 0.00962105 0.0350126 0.0208263 0.0241855 0.0191122 1 0.0339415 0.0188157 1 0.0152108 0.0187325 0.00755281 0.0267881 0.0335469 0.99986 0.0336066 0.010006 0.0375154 0.0306698 0.00861084 0.0152556 0.0497142 0.999837 0.0321129 1 0.00377137 0.0313898 0.0356021 0.0189502 0.0465469 0.0114345 0.444782 0.0144966 0.00940454 0.0410916 0.00418315 0.00832098 1 0.0113389 0.00600045 0.0279528 0.00479089 0.0194004 0.024516 0.00684154 0.0022212 0.00961206 0.033526 0.00894245 0.00332916 0.0284304 0.0621258 0.0169277 0.00635059 0.0138003 0.0203205 0.00214409 0.0247778 0.0474688 0.0063458 0.00321611 0.00485536 0.0218158 0.0123838 0.0163574 0.00781314 0.0113805 0.0301983 0.12968 0.0234794 0.0153587 0.0127924 0.00653206 0.0139195 0.0153994 0.0346865 0.00930417 0.0178875 0.0429167 0.00229729 0.0112835 0.0452709 0.0135797 0.0115617 0.0545573 0.0347318 0.0151499 0.0154476 0.0230007 0.00565223 0.0112467 0.0314405 0.00929435 0.0166279 0.00896459 0.0181363 0.0260423 0.0393061 0.0342507 0.00858225 0.0132452 0.00916119 0.0366997 0.00905778 0.0281643 0.005555 0.0284702 0.0191606 0.0795534 0.0116748 0.0285279 0.0318181 0.0345436 0.00328127 0.0109085 0.0200516 0.0126323 0.0196089 0.013223 0.0361202 0.055131 0.0537307 0.0453511 0.999995 1 0.0451849 0.00431467 0.0228337 0.0195228 0.0153199 0.0235319 0.00757466 0.0134157 0.015927 0.00826472 0.0229317 0.0271303 0.00816078 0.0299697 1 0.0222432 0.0212259 0.0178366 1 0.0143609 0.0192876 0.00845698 0.022531 0.012599 0.0172763 0.0100686 0.0242118 0.0273771 0.0528883 0.032676 0.0349669 0.026259 0.01463 0.0573922 0.0363948 0.0189105 0.0147926 0.00744724 0.0599164 0.0152067 0.0434888 0.0111205 0.0066282 0.0114131 0.00775643 0.0263131 0.0164726 0.0193555 0.0802131 0.012019 0.0545063 0.92682 0.0432578 0.0226295 0.0450244 0.008794 0.00962605 0.0688324 0.999365 0.0513601 0.0417987 1 0.00980301 0.0099312 0.999685 0.01764 0.0125169 0.00434391 0.0225614 0.00872025 0.0383244 0.0277313 0.0302781 0.0124095 0.0246415 0.0155141 0.0366518 0.0196406 0.00442929 0.0131489 0.019757 0.998354 0.00961942 0.0271479 0.0122477 0.00981745 0.0189498 0.0279714 1 0.0203762 0.0138893 0.0175267 1 0.00260015 0.0336751 0.0233647 0.00670246 0.0112102 0.00882118 0.0324593 0.00337983 0.011346 0.0176242 0.0419291 0.0259608 0.0334018 0.0358659 0.015666 0.00647706 0.0279283 1 0.0460339 0.0116254 0.0302767 0.0111842 0.018138 0.0369624 0.0134097 0.999676 0.0351957 1 0.00843994 0.0453209 0.0230817 0.999778 0.00344931 0.0507156 0.0119678 0.0481035 0.0257813 0.0195587 0.0176231 0.00990413 0.0152813 0.184377 0.0543963 0.0049603 0.0141141 0.0334485 0.0163447 0.0149117 0.0196916 0.999998 0.0369851 0.0164085 0.0220599 0.0312978 0.00484298 0.0105912 0.0149453 0.0245228 0.0046851 0.00403659 0.0348596 0.0242917 0.00338931 0.00989288 0.00400796 0.0321855 0.0053698 0.999997 0.0320876 0.00767889 0.0335331 1 0.027395 0.13775 0.0287069 0.036585 0.00578166 0.0347562 0.0494056 0.0199372 0.100509 0.0300826 0.0124346 0.120637 0.999996 0.999708 0.0176138 0.0306418 0.0513079 1 0.00877403 0.0529021 0.00972928 0.00931418 0.0246443 0.0306856 0.022271 0.0220698 0.00540246 0.0187011 0.035758 0.0149012 0.0225979 0.0172311 0.0342203 0.0129891 0.00920427 0.0121894 0.0352612 0.0390385 0.0252153 0.018578 1 0.0367648 1 0.0196986 0.0184861 0.027503 0.0268133 0.0101167 0.0429494 0.00618857 1 0.00838664 1 0.00542342 0.0487825 0.024086 0.0476731 0.0927435 0.0195214 0.0296184 0.0121925 0.0242057 0.0258979 0.040241 0.0237543 0.00966248 0.0226908 0.0318853 0.0142842 0.0256055 0.0238646 0.00925639 0.0209094 0.0229925 1 0.0306713 0.0247124 0.144413 0.0800008 0.0206439 0.0085366 0.0327481 0.0236886 0.0389951 0.0360072 0.0353133 0.036156 0.0379934 0.0422852 0.0382457 0.0316318 0.0343498 0.0408057 0.0423334 0.0495355 0.038101 0.0335687 0.0595421 0.0402779 0.0326784 0.0216358 0.0462609 0.0170447 0.00445886 0.100413 0.0631671 0.0145485 1 0.0235966 0.0124894 0.0503747 0.0359915 0.0210548 0.00256634 0.0353917 0.038938 0.0313121 0.0159583 0.00621771 0.0157584 0.0139233 0.0386328 0.00642545 0.0323304 0.0430858 0.0126815 0.0257783 1 0.0177529 0.0152082 0.0135815 0.0477802 0.00605095 0.0132818 0.0240775 0.0276329 0.00389226 0.0208237 0.018932 0.0349675 0.0709105 0.0191231 0.0123284 0.0111461 1 0.00718729 0.00707785 0.0151529 0.023102 1 0.0245568 0.0313782 0.061948 0.00761842 0.0162832 0.0237807 0.0203275 0.0612237 0.0427137 0.0149708 0.0186287 0.0216286 0.013062 0.0291437 0.0276156 0.0483301 0.0533182 0.0262074 0.0323502 0.0435072 0.00284088 0.025402 0.0371383 0.019631 1 0.0423972 0.0409757 0.0252381 0.0674504 0.0319242 0.0433418 0.00942088 0.0263171 0.0320816 0.0162476 0.0427392 0.018924 0.0468913 0.0309967 0.00969773 0.0151294 0.0588883 0.0511737 0.0159859 0.029392 0.01683 0.0297717 0.0276943 0.0249547 0.026885 0.0223406 0.0217662 0.0370427 0.0112846 0.0248928 0.0128677 0.00712093 0.0149092 0.00865594 0.0176905 0.0354577 0.0246755 0.0169246 0.0335312 0.0277406 0.0367923 0.0324197 0.0342428 0.0178339 0.0592481 0.0317505 0.065656 0.0350484 0.00673478 0.0208355 0.037125 0.999993 0.0315325 0.011042 0.0416141 1 0.99481 0.0234849 0.0586605 0.0439481 0.0227906 0.0131776 0.0366252 0.158077 0.0100939 0.0235116 0.999958 0.0172531 0.999899 0.041269 0.0125381 0.0438528 0.0500003 0.0234251 0.00529715 0.0137058 0.0315479 0.00346329 0.0260653 0.0147042 0.0109362 0.00674543 0.0265657 0.0659393 0.0414244 0.00673017 0.0427077 0.00666405 0.0413888 0.0115353 0.00934977 0.0125784 0.00664369 0.0213193 0.0308271 0.0123839 1 0.0253296 0.00825355 0.999998 0.0236307 0.0328133 0.0358878 0.0103446 0.0690078 0.0216393 0.00947798 0.0679422 0.0211635 0.0066275 0.999988 0.024594 0.0307689 0.0405234 0.0555999 0.0217577 1 0.0497646 0.0190085 0.0131052 0.0164221 1 0.0354394 0.0516126 0.126369 0.0291402 0.0144777 0.0081571 0.00842376 0.0122162 0.017674 0.0144187 1 0.0228841 0.0126089 0.0362888 0.0212303 0.00861645 0.0268977 0.016397 0.0432875 0.0116619 0.0334635 0.108737 0.0208763 0.033175 0.0409192 0.0601988 0.0253543 0.0185169 1 0.997459 0.999992 0.00655789 0.0145472 0.0408131 0.0280914 0.0434038 0.0251717 0.0970905 0.0587916 0.00658393 0.0168964 0.0279733 0.0121019 0.00592424 0.0188863 0.0117919 0.0406525 0.0461244 0.0161021 0.0169573 0.0171653 0.0156849 0.012517 0.0410213 0.00355792 0.0667593 0.0133265 0.0315831 0.0113351 0.982452 0.0461606 0.0135414 0.0105493 0.0126874 0.0266616 0.00795826 0.0272599 0.0148263 1 0.040377 0.0331825 0.0139148 0.00631361 0.017272 0.0152851 0.016854 0.041423 0.0654875 0.00811301 0.0419986 0.999904 0.0344726 0.0162344 0.0367994 0.0175026 0.0118927 0.0595603 0.0286026 1 0.0845247 0.0264098 0.0127688 0.0174366 0.0218623 0.999926 0.014154 0.0383573 0.0289469 0.0201808 0.02391 0.0205641 0.00813103 0.0263431 0.0128333 1 0.0065552 0.0251875 0.00984892 0.0329433 0.0251614 0.0270631 0.0227398 0.0384947 0.0457086 0.0485533 0.0277863 0.0153685 0.0259309 0.0149744 0.0119563 0.00656324 0.0195195 0.0231925 0.0164442 0.00846909 0.968186 0.00656097 0.0199527 0.0276346 0.998419 0.0203956 0.0248228 0.0113101 0.0183122 0.0207334 0.0182503 0.00765295 0.0321374 0.00935119 0.093419 0.0170537 0.0106569 0.0235117 0.0105534 0.99955 0.0214364 0.0104152 0.0381878 0.0490833 0.00467568 0.0332875 0.0270783 0.0234213 0.00476702 0.0352967 0.033686 0.0289156 0.0232501 0.133243 0.0113966 0.0340317 0.0106074 0.00844746 1 0.104231 0.0256646 0.0278537 0.0153718 0.01062 0.00849948 0.0114928 0.0421672 0.0644372 0.0357728 0.018132 1 0.0162858 0.0275353 0.00598505 1 0.0109481 0.0458808 0.0153115 0.00792985 0.0294727 0.0290148 0.00826128 0.0118989 0.0292838 0.0133601 0.00343799 0.0117896 0.0205384 0.0348075 0.104334 0.0465045 0.0307521 0.0379411 0.0503974 0.0140062 0.0568636 0.0104798 0.00808795 0.0380479 0.039045 0.0670492 0.0163258 0.0295301 0.00729328 1 0.0036675 0.0277689 0.0341119 0.0101025 0.00902915 0.0336 0.0386419 0.0215326 0.0223427 0.00784459 0.0258711 1 0.0203527 0.0399115 0.0122945 0.0255417 0.0188964 0.00575482 0.047303 0.00901113 0.0408825 0.0333668 0.0891679 0.0402448 0.00758238 0.0295104 0.0167665 0.020596 0.0421265 0.0173484 0.0134193 0.0210077 0.0330453 0.04478 0.0398226 0.0591948 0.0207329 0.999683 0.0246069 0.0526218 0.0080132 0.0311283 0.0347271 0.972106 0.0260792 0.0212726 1 0.00953206 0.00749331 0.0537288 0.0196098 0.999991 0.00529509 0.0480809 0.0260051 0.0157711 0.998739 0.999994 0.0271329 0.0261568 0.0099389 0.076073 0.0306725 0.0390447 0.0165374 0.0327025 1 1 0.0208909 0.00543582 0.00476599 0.0177491 0.0122434 0.0398952 0.0585895 0.0354594 0.00226286 0.003774 0.00459205 0.0189072 0.0269947 0.0306746 0.0168492 0.030277 0.00917985 0.0117235 0.0115111 0.0306181 1 0.00229102 0.00979071 0.00743133 0.0275623 0.0216824 0.997041 0.022364 0.0236749 0.0370892 0.00456938 0.0163851 0.0323795 0.0218142 0.146359 1 0.0236557 0.00744105 0.0109372 1 0.0177097 0.0445906 0.00822671 0.00298745 0.999993 1 0.0694065 0.0191984 0.0146666 0.0256013 0.0240978 0.0139985 0.0159594 0.0229466 0.0278393 0.0179908 0.0178938 0.233114 0.999999 0.0106376 0.0170179 0.0183632 0.0424365 0.0123027 0.00882203 0.0232409 0.0169686 0.0602149 0.0157591 0.0360961 0.0145417 0.0237158 0.0245229 0.0156799 0.00797036 0.0165154 0.0342169 1 0.0468747 0.0282243 0.0112436 0.0335083 0.0415948 0.0116626 0.0270331 0.00925082 1 0.0119859 0.0165879 0.0103858 0.0210133 0.0239622 0.00974575 0.0095128 0.0171299 0.0175978 0.022187 0.105191 0.0145053 0.00755676 1 0.131719 0.0520678 0.0442151 0.00555145 0.0111772 0.0191552 0.0899994 0.0501048 0.022808 0.00710449 0.0172822 0.0287796 0.0342573 0.0307548 0.0319584 0.0345691 0.0467638 0.0387408 0.0405353 0.0431399 0.315549 0.0124754 0.0319709 0.0267649 0.0266016 1 0.0476413 0.0353336 0.0477533 0.0451051 0.0762279 0.0410803 0.0173419 0.0342104 0.0184044 0.022735 0.0167936 0.0151827 0.0244653 0.0293354 0.00395108 0.0159428 0.0227238 0.012275 0.0230894 0.0203978 0.0159799 0.0119637 0.0306095 0.0216648 0.0293682 0.00597077 0.00246278 0.00468142 0.0236156 0.0537905 0.0142561 0.0163233 0.0363343 1 0.0254955 1 0.0184586 0.00809998 0.013444 0.029419 1 0.0342614 0.0217485 0.0251765 0.0306957 0.00952775 0.0193659 0.0201559 0.00702484 0.0398206 0.0313231 0.019607 0.0300945 0.00788433 0.0191621 0.0235168 0.00687891 0.0336834 0.0167175 0.00453257 0.0343908 0.0102123 0.00523437 0.00450016 0.0358091 0.0172655 0.0325637 0.0198724 0.0496655 0.0268711 0.0417988 0.0442632 0.0324886 0.999987 0.00675113 0.02021 0.0546374 0.0289323 0.00359253 0.0246027 0.0148146 0.00626414 0.00801457 1 0.0703056 0.0369663 0.0145133 0.0216131 0.0183073 0.0192667 0.0544118 0.00441752 0.0115863 0.0248056 0.0300004 0.0125296 0.0521349 0.0436129 0.00716366 0.0239341 0.0245561 0.995022 0.0291022 0.00439833 0.0333902 0.0241974 0.0364178 0.0404472 0.0455489 1 0.0169326 0.00883902 0.014818 0.0155239 0.0324247 0.0158887 0.0238982 0.036757 0.0188926 0.0275946 0.0380079 0.0219274 0.017923 0.0184946 0.00888042 1 0.999993 0.0364188 0.021211 0.041789 0.0102309 0.00995058 0.0344549 0.0456794 0.0412034 0.0689882 0.999999 0.037552 0.0131793 0.0216175 0.0354208 0.0414116 0.036776 0.0127765 0.0107193 0.0383788 0.0162515 0.0311354 0.0304733 0.0161918 0.0303892 0.0367445 0.0084395 0.0176123 0.035327 0.0156508 0.0391847 0.0354718 0.0348823 0.0575177 0.0125337 0.0297517 0.0350448 0.0414777 0.0443781 0.0430232 0.082206 0.0667888 0.0271849 0.0259542 0.0176357 0.035807 0.0407025 0.0131677 0.043852 0.0987554 0.99966 0.0372506 0.00494693 0.0332807 0.0252994 0.0281518 0.0402537 0.052758 0.0123164 0.0295104 0.0153738 0.0319776 0.0204802 0.0161419 0.0208726 0.0283855 0.070538 0.00875477 0.0256704 0.0280702 0.999986 1 0.0670753 0.999997 1 0.026824 0.0155636 0.0296567 0.024242 0.0391692 0.0126433 0.011955 0.0162071 0.0397368 0.00789058 0.0280208 0.0130387 0.020833 0.00322048 0.0353195 0.00813514 0.096685 0.037264 0.0164804 0.0216053 0.0198645 0.00915854 0.0344955 0.0198035 0.028946 0.0487779 0.0297298 1 0.0181901 0.0142156 0.0237086 0.041887 0.0187398 0.0118222 0.0188747 0.0278999 0.0351717 0.00627145 0.0189749 0.0195397 0.036072 0.0299604 0.0299317 0.00380987 0.0168133 0.0102933 0.00666955 0.017677 0.0227139 0.0365665 0.0200252 0.0293394 0.0192794 0.0407347 0.0370621 0.00935601 0.0262405 0.0349923 0.0372795 0.0371923 0.0196457 0.023586 0.0511055 0.00761496 0.0395336 0.0269933 0.0339 0.0265454 1 0.0407645 0.0389542 0.0182354 0.332114 0.0142226 0.0118244 0.0272636 0.0167441 0.0295121 0.00501606 0.037401 0.00446842 0.0212647 0.00884455 0.0179428 0.0300602 0.00797395 0.0527575 0.0162602 0.0347883 0.018669 0.0822292 0.0117336 0.0355492 0.0410824 0.036289 0.0369039 0.0448531 0.999987 0.00349828 0.00509151 0.0229993 1 0.0406324 0.999984 0.00791855 0.0350431 0.0308321 0.0175466 0.0235457 0.028661 0.0291856 0.999985 0.0277361 0.0273422 0.0151192 0.0163949 0.026295 0.0195837 0.0449789 0.00526417 0.00427593 0.0180171 0.00154156 0.00668873 0.020603 0.0156968 0.0256102 0.0327761 0.0316881 0.0333206 0.00992486 0.0420898 0.0099031 0.00131036 0.0427663 0.0206337 0.00769799 0.0208787 0.999999 0.0296477 0.034299 0.0398862 0.0275388 0.0631206 0.039598 1 0.0367272 0.0117173 0.0142248 0.0177354 0.230856 0.0342856 0.00613667 0.0283923 0.0175225 0.0335943 0.0350927 0.014138 0.0138617 0.0263483 0.0107632 0.0241292 0.0114873 0.0200415 0.0484639 0.0206351 0.00296075 0.00741704 0.0204573 0.0184687 0.0180457 0.00341201 0.0489949 0.0224288 0.0291426 0.217813 0.0102041 0.0719204 0.129865 0.0395362 0.0208366 0.00197172 0.00265856 0.0195884 0.00695984 0.0227217 0.0454134 0.0491573 0.00958671 0.0288861 1 0.0233667 0.0101014 0.0164834 0.025999 0.0118099 0.0138843 0.0295485 0.00631694 0.0590999 0.0199254 0.0420375 0.0101998 0.00366072 0.0157741 0.0372146 1 0.00732523 0.0260029 0.0533431 0.00847103 0.0309272 0.00837273 1 0.00325224 0.031344 0.0239834 0.999767 0.883885 0.00557103 0.0232188 0.0153726 0.00751133 0.0392355 0.0460969 0.0134049 0.0125511 0.0138114 0.00504822 0.0044665 0.0325643 0.00572737 0.0206252 0.0709794 0.0364095 0.0141314 0.999991 0.0350221 0.0173918 0.0225016 0.0129626 0.0185661 0.0532947 0.0362712 0.0251062 0.0167534 0.0159888 0.0105346 0.00717176 0.0324056 0.0335675 0.00467285 0.031898 0.016306 0.0076739 0.0247351 0.0271219 0.0428795 0.00544611 0.0445074 0.0167408 0.00378115 0.0101596 0.033379 0.0223151 0.0424194 0.0300954 0.018732 0.0453858 0.0426395 0.00572749 0.00609535 0.0406661 0.035105 0.0285807 0.0505284 0.0800787 0.049176 0.00462422 0.0109817 0.0110608 0.0119468 0.0253319 0.0234455 0.0321625 0.010253 0.105816 0.048645 0.0194085 0.00573683 0.041692 0.0344113 0.0381971 0.0271117 0.0400008 0.0295526 0.0315069 0.029931 0.0268383 0.00581771 0.0067396 0.0203686 0.0219509 0.821919 0.0878866 0.0236796 0.00993559 0.030657 0.00472517 0.0214014 0.00841485 0.920865 0.00290866 0.0233369 0.999227 0.0157912 0.0226042 0.0248694 0.00823994 0.0442901 0.0274331 0.997028 0.0250351 0.0410467 0.0288129 0.117181 0.0277399 0.00679363 0.0195378 0.0282163 0.0129599 0.0408526 0.0435877 0.049572 0.0205429 0.00710279 0.033315 1 0.0111508 0.103245 0.0432468 0.016528 0.999694 0.00491546 0.0261258 0.0339949 0.0186395 0.0229217 0.0304929 0.0131549 0.0406828 0.014126 0.011753 0.0144086 0.0515475 0.00929133 0.00883157 0.0386652 0.018396 0.0136694 0.00650868 0.0875595 0.00869726 0.0205855 0.0390518 0.0164503 0.0215145 0.00977785 0.0293674 0.0381804 0.00682695 0.0104061 0.0371807 0.00811204 0.999669 0.00903505 0.0365247 1 0.0307311 0.0058511 0.0238544 0.0112028 1 0.0227978 0.008409 0.999974 0.999998 0.0344027 0.0259492 0.0132499 0.0697862 0.0151535 0.0259343 0.0346889 0.0226713 0.0114637 0.00660916 0.0211734 0.0590341 0.0549065 0.0110961 0.0416867 0.0195544 0.00289478 0.999998 0.0163375 0.0575844 0.0227275 0.017384 0.999777 0.0118968 0.0102254 0.0489521 0.01065 0.999961 0.0234333 0.052678 0.0394487 1 0.0116043 0.0413677 0.043422 0.0369174 0.0554947 0.00286555 0.021482 0.00901921 0.0075166 0.0108798 0.011742 1 0.0348097 0.0223516 0.0209073 0.0129515 0.00370466 0.0148857 0.0261069 0.0385726 0.00643709 0.022294 0.0105967 1 0.0139259 0.00403721 0.00526545 0.01613 0.0404723 0.00914728 0.13815 0.0293387 0.0158727 0.0435283 0.0301276 0.0284034 0.00445878 0.0111533 0.0250836 0.0480553 0.0199692 0.0077953 0.0412277 0.0686038 0.0250173 0.0067737 0.0387942 0.0118449 0.0238126 0.00331796 0.00260271 0.0289731 0.0100739 1 0.0401389 0.0184863 0.0237956 0.00928183 0.0237416 0.0147465 0.0266598 0.0507513 0.00399955 0.0394459 0.0417116 1 0.0222669 0.0434258 0.0242862 0.0113134 1 0.030994 0.0732475 0.0240337 0.011393 1 0.0126522 0.0213466 0.0187786 0.980535 0.0349043 1 0.0187897 0.0126265 0.0125943 0.0190203 0.0111246 0.0161987 0.00912664 0.0144647 0.0229125 0.0219614 0.0355804 0.00473556 0.048528 0.007928 0.0243145 0.0175545 0.00882344 0.00651425 0.0181295 0.00647029 0.0371894 0.0192975 0.0372408 0.0248019 0.0261238 0.0633752 0.993696 0.0224775 0.999997 0.0113202 0.0125983 0.0100397 0.00960656 0.0139997 0.0844288 0.0465781 0.0297197 0.00427732 0.0407729 0.0164646 1 0.0146643 0.0277804 1 0.0115598 0.011999 0.848956 0.00756388 0.00625777 0.0219822 0.0391059 0.0307082 0.00389525 0.0193508 0.0162528 1 0.015555 0.0185718 0.015718 0.12099 0.0355243 0.00236588 0.0340397 0.0626438 0.0526669 0.0355155 0.0736906 0.016056 0.0109485 0.0425437 0.0143124 0.0200894 0.0287013 0.029909 0.0197302 0.013588 0.0114726 0.0421092 1 0.0137312 0.0219609 0.00983596 0.0604944 0.0281633 0.00607609 0.023833 0.0074019 0.0562449 0.0050474 0.0263106 0.00505021 0.0131122 0.0374886 0.00970485 0.0304349 0.0270025 0.0246191 0.0447855 0.0166938 0.0198842 0.0453513 0.0340633 0.999999 0.049022 0.00863925 0.00999696 0.0175053 0.0371531 0.00743448 0.0970685 0.0150921 0.0363225 0.0183574 0.00768577 0.0163354 0.0393368 0.0190688 0.0220885 0.0299693 0.0151784 0.0235511 0.00586659 0.0432434 0.00649952 0.0409943 0.0220567 0.00869608 0.0345078 0.0474302 0.0423177 0.0497329 0.0626085 0.048535 0.0118047 0.0122063 0.0267087 0.0229054 0.0323975 0.0123144 0.0365072 0.0289836 0.0141216 0.0285016 0.0120396 0.0067746 0.0254554 0.00928935 0.0168926 0.0378536 0.0416571 0.025754 0.999999 0.0091289 0.0182403 0.0405973 0.0157763 0.0163231 0.00647959 0.0362477 0.00397089 0.00835911 0.0251773 0.0361398 0.0354276 0.030053 0.0303006 0.0216592 0.0281176 0.0331644 0.00860765 0.0235014 0.0186657 0.0132265 0.043118 0.0132953 0.0147472 1 0.0295991 0.0112878 0.019225 0.0319805 0.0259337 0.0251859 0.020199 0.057539 0.0323219 0.0390745 0.0511248 0.043985 0.0129527 0.0726983 1 0.0339978 0.00475952 0.0170326 0.0128196 0.00665687 0.067796 0.0106624 0.031066 0.00341297 0.0124764 0.0207023 0.00506296 0.00637997 0.0546877 0.012389 0.0216389 0.0336179 0.00530166 0.00433955 0.00801113 0.00915845 0.0176459 0.0154472 0.0215379 0.0221424 0.0174466 0.0311279 0.032969 0.0114124 0.0268182 0.0332547 0.103766 0.0411575 0.0366468 0.0127559 0.0309865 0.020746 0.00973574 0.0286898 0.00746165 0.0374694 1 0.0156411 0.0517056 0.996824 1 0.0236949 0.0367548 0.0181784 0.00703325 0.0233635 0.0363577 0.0218365 0.999687 0.00633633 0.0317818 0.0150483 0.0721943 0.00984371 0.00966975 0.0347937 0.0425934 0.0247487 0.0339738 0.028189 0.011985 0.0224524 0.0110026 0.0027901 0.00601682 0.0474301 0.025913 0.999998 0.0165276 0.0130585 0.00867914 1 0.0150759 0.0417644 0.0156398 0.0153068 0.019478 0.0192845 0.012033 0.0378699 0.00772297 0.0322866 0.00690363 0.0318742 0.0449543 0.0411502 0.0194396 0.0227612 0.0210707 0.0829986 0.0102252 0.00925266 0.0245756 0.0145064 0.999916 0.00509745 0.0360971 0.0254226 0.0348565 0.0178948 1 0.0230263 0.0289424 0.0266659 0.0644512 0.00694038 0.0163616 0.0140214 0.0401316 0.0422611 0.020779 0.0323557 0.113458 0.0207518 0.0239892 0.0140136 0.03397 1 0.00251316 0.0207618 1 0.0440476 0.00819619 0.751053 0.01937 0.0251585 0.0134148 1 0.038397 0.986903 1 0.0433962 0.0141262 0.0401551 0.0415345 0.0588898 0.0156579 0.0142359 0.0116718 0.00688054 0.0221344 0.00659597 0.0294615 0.0198063 1 0.0122297 0.013421 0.0295979 0.0150005 0.0196618 0.0138723 0.0348706 0.0561887 0.0229182 0.0120567 0.00615838 1 0.0202533 0.0169462 0.0294184 0.0250337 0.0203421 0.00448288 0.0109581 0.0313951 0.0183555 0.0373194 0.971601 0.043761 0.00324272 0.0244139 0.0199939 0.00659297 0.0530993 0.0143563 0.0296079 0.0206824 0.0251743 0.0302466 0.0164398 1 0.0100275 0.0084979 0.0171582 0.0162845 0.00768925 0.0232697 1 0.0360722 0.0233863 0.0152846 0.0392029 0.0128065 0.0284694 0.00429565 0.0292315 0.0278061 1 0.0281841 0.0331572 1 0.169042 0.00763379 0.0443596 0.0109151 0.00977271 0.0153428 0.0231563 0.00904239 0.0318468 0.0375171 0.0112426 0.00450976 0.0254279 0.0176508 0.0103132 0.0271424 1 0.0117062 0.0281041 0.0069503 0.00793304 0.00439479 0.0338419 0.0345322 0.0352582 0.0162048 0.0357202 0.0530143 0.998559 0.0306829 0.0226242 0.00511465 0.0151133 0.0136048 0.00289266 0.0419159 0.00784529 0.021517 0.00764514 0.0642533 0.0431104 0.0489089 0.0248166 0.0049208 0.0436109 0.0336573 0.0735373 0.0305056 0.0229116 0.0518777 0.00944021 0.028315 0.0226727 0.0353639 0.00984416 0.0219323 0.0188395 0.0450909 0.0194131 0.0291787 0.0239315 0.0306583 0.0114448 0.0269381 0.014592 0.999979 0.00839016 0.0100186 0.00645766 0.0107461 1 0.00294968 0.0269761 0.102774 0.0270153 1 0.0184117 0.0369016 1 0.00883854 0.00981892 0.0403754 0.0212965 0.656685 0.0504201 0.0475009 0.044158 0.0434933 0.0417271 0.00800859 0.0323966 0.032724 0.0585002 0.0354916 0.00905447 0.014082 1 0.00266957 0.0206196 0.00343416 0.0152014 0.0298762 0.0198737 1 0.0249848 0.0189685 0.00891125 0.0478381 0.0364706 0.0129657 0.0392597 0.0430316 0.0244654 0.0259308 0.0686931 0.013527 0.0224209 0.0195986 0.0151823 0.0024692 1 0.087271 0.0105771 0.0200007 0.0400817 0.0392782 0.0551406 0.0336492 0.0388606 0.0256324 0.0333353 0.0309086 0.0217225 0.00555768 0.0857374 0.995301 0.0206245 0.0162499 0.0259595 0.0311099 0.043505 0.00757101 0.021447 0.0226826 0.0314923 0.0140708 0.045097 0.0345756 0.00545583 0.0161288 0.00685025 0.0317509 0.0317826 0.0383006 0.0171606 0.014863 0.0243718 0.0156864 0.0214074 0.0407501 0.0159536 0.0256093 0.00750196 0.0265247 0.0123872 0.0511331 0.0266741 0.0417624 0.0342396 0.999846 0.00946971 0.0189552 0.00737544 0.0147859 0.0290566 1 0.00553977 0.0438557 0.0227338 0.0433144 0.0216469 0.0234076 0.0305473 0.00514029 0.0129504 1 0.0390359 0.0114618 0.0131148 0.0227329 0.0397196 0.00242369 0.0689618 0.0168638 0.0102033 0.0164641 0.0189798 0.0225331 0.0115377 0.0323032 0.0367335 0.00761679 0.0252934 0.0498652 0.0143289 0.0181002 0.0266773 0.0330901 1 1 0.0191877 0.0610819 0.0248033 0.0379965 0.0166346 0.0092784 0.00742944 0.0436751 0.0202442 1 0.0366696 0.00163425 0.0171789 0.0281441 0.00773685 0.022845 1 0.0243037 0.0116147 0.0172583 0.00429057 0.03151 0.0111085 0.0054207 0.00248437 0.0188733 0.0331544 0.999996 0.0279331 0.022399 0.0148095 0.00301291 0.0186482 0.0181163 0.0186296 0.0176598 0.0271146 0.0613672 0.0101721 0.018064 0.0252365 0.0130655 0.117841 1 0.00489876 0.0298657 0.0153536 0.0235535 0.012027 1 0.0218864 0.0252506 0.0229636 0.00846338 0.999717 0.0319887 0.0949983 0.0270352 0.0210083 0.00315594 0.00232422 0.0233846 0.0307535 1 0.0100928 0.0213537 0.0139335 0.0102715 0.0183487 0.00806107 0.0309462 0.00592139 0.0340205 0.00477233 0.0807724 0.0148321 0.00514327 0.031438 0.0167114 0.0573182 0.00915216 0.0472302 0.0117783 0.0440061 0.0485842 0.0418088 0.027217 0.0115597 0.0325057 0.0396656 0.0403979 0.0283888 0.0345212 0.0318862 0.382734 0.999232 0.0587472 0.00377683 0.0366669 0.0341613 0.01263 0.0179286 0.0291405 0.0158859 0.00537687 0.123369 0.0170716 1 0.0292292 0.0385769 0.0244835 0.00312543 0.0187592 0.0150314 0.0229459 0.0148357 0.0107469 0.0161767 0.0430669 0.0160668 0.00765698 0.0095623 0.999927 0.0208369 0.0444544 0.00150377 0.0096731 0.0108727 0.0543519 0.017925 0.00588329 0.0695213 0.0879394 0.0311824 0.0397027 0.0379453 0.0380019 0.00656319 0.0966107 0.0207966 1 0.0261562 0.00730647 0.0277858 0.0325901 0.00779073 0.0335034 1 0.00750478 0.0257538 0.0385963 0.00619939 0.0077711 0.0106193 0.0230993 0.0187035 0.0279505 0.0310312 0.0507661 0.0295581 1 0.0383693 0.0200208 0.0108443 0.0258972 0.972256 0.0295596 0.0267988 0.0196352 0.0079322 0.0181735 0.0149353 0.037622 0.0146345 0.0404614 0.00218459 0.0234114 0.0143022 0.0101864 0.00469407 0.0146155 0.0313662 0.0104952 0.0430378 0.0202326 1 0.0138523 0.0243636 0.0307419 0.0209738 0.00776061 0.0376067 0.0334636 0.0333239 0.00706728 0.041316 0.0214007 0.028934 0.0402755 0.0240836 0.0431515 0.035334 0.0420072 0.0329098 0.0298444 0.04674 0.0398507 0.0478553 0.0277333 0.0184206 0.00658319 0.0151126 0.0104737 0.0272 0.0134158 0.0751143 0.0253214 0.0508856 0.0210506 0.0143817 0.0257441 0.00702835 0.0249775 0.0502775 0.014125 0.998526 0.0192354 0.0321355 0.0145542 0.0178803 0.0275544 0.0192382 0.0394058 0.0217562 0.00667309 0.00852482 1 0.0119876 0.0168798 0.0019256 0.00558554 0.0495956 0.0156991 0.0339227 0.0255541 0.0330854 0.00718688 0.0189 0.0106624 0.0281265 0.00893427 0.0172528 0.00742263 0.0285815 0.0171319 0.0308094 0.011568 0.0521739 0.999978 1 0.999997 0.0107493 0.0368615 0.0335549 1 0.0424738 0.00808872 0.00651389 0.0232172 0.0133884 0.0169422 0.999988 0.039445 0.0343868 0.0285117 0.0296431 0.0466618 0.0398927 0.03525 0.0292913 0.0099613 0.0163739 0.0374796 0.0308593 0.00536948 0.015857 0.00997114 0.021327 0.0393464 0.0355293 0.0112539 0.00968952 0.0239853 0.0285489 0.0441409 0.0304489 0.013541 0.025423 0.00710193 0.00641006 0.0190279 0.0287645 0.00744299 0.0450709 0.00676004 0.00204138 0.00737642 0.0464002 0.0142253 0.0210091 0.0362368 0.0154316 0.0174335 0.0215817 0.0178153 0.0107981 0.0110697 0.999653 0.0328564 0.00308959 0.0188836 0.0359514 0.00601484 0.0116139 0.027852 0.0664595 0.00524765 0.0491063 0.106044 0.0523286 0.00453274 0.0438903 0.00684057 0.0447389 0.0350935 0.0319684 0.0359369 0.00653684 0.00757258 0.0115441 0.0300243 0.0188318 0.0112915 0.0492479 0.0447942 0.0333725 0.999865 0.0200644 0.0156196 1 0.0168746 0.004006 0.0448897 0.00702816 0.0108862 1 0.0181087 0.0274704 0.0288674 0.00820717 0.0349943 0.00924831 0.017898 0.0234044 0.00350058 0.00410637 0.0306742 1 0.00847076 0.00742664 0.0540668 1 0.0123428 0.0776359 0.0342852 0.00865821 0.00638191 0.0117962 0.0273853 0.0167057 0.0659181 0.0446003 0.0642271 0.0140566 0.0540541 0.0116453 0.0392657 0.0130428 0.0416167 0.0157053 0.0251184 0.0378839 0.0109675 0.00381527 0.0461889 0.0516404 0.0369931 0.0433716 0.0500367 0.0201558 0.0263758 0.0240872 0.0187884 0.0086024 0.0391878 0.0165984 0.0325216 0.0174134 0.0187715 0.0468711 0.0212653 0.0235037 0.0238698 0.0330759 0.0401648 0.0997275 0.0626671 0.0117267 0.179236 0.00996794 0.0391089 0.0115536 0.0349294 0.031603 0.0125897 0.0132606 0.0149865 0.062004 0.0131854 0.0134833 0.0409666 0.99975 1 0.0198562 0.00935005 0.0116239 0.024252 1 0.999994 0.0328622 0.017304 1 0.0395899 0.0347623 0.00945596 0.0400478 0.0436717 0.0395786 0.0251821 0.0184136 0.0204365 0.0621727 0.0298735 0.0307292 0.0245692 0.00510725 1 0.0113295 0.00693753 0.0416449 0.0110518 0.0117441 0.0484646 0.0225989 0.0223807 0.0174594 0.0345696 0.0242958 0.0245844 0.026381 0.0638805 0.0233318 0.0180384 0.0365897 0.034119 0.0174214 0.0282 0.00962608 0.030519 0.00850937 0.0126061 0.00679258 0.0379454 0.0127423 1 0.0309043 1 0.0343754 0.0159615 0.0325914 0.0509898 0.00617104 0.0122741 0.0253345 0.0512494 0.00270457 0.0146306 0.00789476 0.00731696 0.0261259 0.864126 0.00375049 0.999997 0.016054 0.0251914 0.0282378 0.0375746 0.00444122 0.0400637 0.0212094 0.00760724 0.0260897 0.0453405 0.0469463 0.0240019 0.0218777 0.0280052 0.0277087 0.0174866 0.0233187 0.00665407 0.0115542 0.0300247 0.00957654 0.0174885 0.0351448 1 0.0147355 0.0406516 0.00745976 0.0215898 1 0.0415238 0.0403004 0.0336337 0.0258574 0.0388315 0.0413424 0.0484985 0.9897 1 0.0468266 0.0162605 0.0354816 0.0347774 0.00993172 0.0503567 0.0366142 0.0320855 1 0.028763 1 0.0274802 0.0302887 0.00699506 0.0300618 0.035772 0.00882496 0.0380016 0.0243259 0.999984 0.0364697 0.0252826 0.999976 0.0115504 0.0456201 0.00896076 0.0364824 0.00556525 0.0377003 0.0304739 0.00427756 0.0303719 0.0603771 0.00513942 0.00518082 0.0165238 0.0446852 0.0207764 0.0277504 0.0106668 0.0174201 0.0133049 0.0252683 0.00979253 0.00915718 0.0248678 0.0253455 0.00899274 0.0293993 0.00996369 0.00209691 1 0.0428631 0.0213598 0.0160083 0.999988 1 0.997836 0.0203937 0.0078905 0.00634256 0.0190588 0.0221473 0.00667358 0.00723973 0.0162277 0.0135537 0.00882117 0.045686 0.0104389 0.00580141 0.0332915 0.012111 0.00894266 0.00765614 0.00689625 0.00682849 0.007435 0.0227295 0.03267 0.0280739 0.0103245 0.0299131 0.00632832 0.0278077 0.0270354 0.00583503 0.0460983 0.0246489 0.0365151 0.00376393 0.0305612 0.0327199 0.999998 0.0392766 0.015466 0.0264481 0.0236653 0.0457765 0.0357253 0.0120906 0.0181181 0.0254211 0.036299 0.0255487 0.011225 0.0247258 0.0390919 0.0249407 0.0225746 0.0300729 0.0138377 0.0172303 0.0024602 0.0268135 0.00958109 0.0334363 0.0345334 0.0884835 0.0247229 0.0146576 0.991708 0.0120451 1 0.0100455 0.0148529 0.0108695 0.0147645 0.0285257 0.00704591 1 0.0304164 0.0184382 0.00594803 0.00869496 0.0219282 0.029168 0.0357379 0.0258391 0.0976122 0.0602029 0.0145916 0.019906 0.0165175 0.0610475 0.0276725 0.00750767 0.0374137 0.00450102 0.0100268 0.0342393 0.00554691 0.00236675 0.0127686 0.0261401 1 0.0321328 0.00645354 0.0334856 0.0181817 0.00227144 0.0218016 0.0350562 0.0120801 0.00673943 0.00969608 0.00753125 0.0254138 0.0274045 0.017088 0.0373939 0.0220909 0.0440953 0.00673972 0.0278098 0.0327529 0.0433474 0.0352494 0.0343575 0.0461175 0.0100993 0.0177386 0.0321368 0.0493374 0.0103169 0.0768953 0.0226947 0.00832832 0.0348781 0.0476413 0.00875414 0.03478 0.0578029 1 1 0.0148541 0.00456929 0.0579209 0.00341032 0.0161075 0.0099936 1 0.00200004 0.0573976 0.0682056 0.0317176 0.0101707 0.00986086 1 0.0395701 0.0368182 1 0.0124482 0.0307855 0.999978 0.0143354 0.0506198 0.0360656 0.999119 0.0113127 0.0256627 0.00561161 1 0.0179857 0.027141 0.0295129 0.0171144 0.0104143 1 1 0.0126329 0.0212544 0.0146035 0.0214363 0.0141883 1 0.00586932 0.019207 0.0289032 0.0547923 0.0262947 0.0206146 0.00855342 0.0382202 0.0362659 0.0469325 0.0108985 0.00770611 0.00996813 0.048748 0.0152402 0.0150955 0.0352733 0.0171923 0.0234545 0.0144529 0.0438497 0.0282884 0.0380244 0.0173941 0.0128469 0.126663 0.0331354 0.00878449 0.158492 0.0485371 0.0459457 0.00813389 0.993114 0.0251965 0.0157301 0.0197342 0.0609874 0.0210213 0.00653571 0.0211115 0.00756542 0.0339563 0.0166389 0.045028 0.0365948 0.028345 0.0238738 0.0276897 0.0467038 0.0263898 0.00775448 0.0265758 0.00725041 0.0407905 0.0133124 0.983306 0.0245257 0.0280213 0.0143389 0.00370588 0.0193703 0.0129623 0.0513188 0.0420695 0.023027 0.00567397 0.0165634 0.0433377 0.99521 0.0248809 0.0214595 0.033798 0.0199901 0.00707619 0.0422703 0.999486 0.0352781 0.0112251 0.0326339 0.0363413 0.0521588 0.0198938 0.0295019 0.00357664 0.0347035 0.0483838 0.0191757 0.0730912 0.0150758 0.0157003 0.0601134 0.0284167 0.00598408 0.0327083 0.0184532 0.0189175 0.00980225 0.0956858 0.0303254 0.00669505 0.0138876 0.0421285 0.00740675 0.0204554 0.0160128 0.0106992 0.02314 0.0422563 0.0387764 0.0255483 0.0193003 0.0113217 0.0242718 0.0112965 0.0205245 0.0365038 0.00758911 0.00964986 0.0338015 0.0147837 0.0942114 0.00828154 1 0.014336 0.0374888 0.0396017 0.031846 0.0388516 0.0312433 0.125825 0.0433206 0.028765 1 0.0278358 0.0183019 0.0378098 0.0357038 0.0514876 0.0270079 0.0233651 0.0128709 0.0431936 0.00982829 0.0036363 0.0222201 0.0319499 0.0198127 0.999999 0.0168767 0.0223897 0.0166267 0.0395067 0.0162138 0.017657 0.0024825 0.00558983 0.012429 0.016129 0.00940277 0.0161512 0.0260429 0.0538681 0.0232844 0.0745242 0.0267284 0.0302257 0.0102916 0.0320289 1 0.0155243 0.0264803 0.0373866 0.0214479 0.0344592 0.010025 0.0391203 0.0170987 0.00576158 0.00805139 0.0194867 0.0260185 0.0173788 0.0101422 0.999999 0.0230229 0.027585 0.0152685 0.0127903 0.0109424 0.0212212 0.00996944 0.0292977 0.00637859 0.0247776 0.011344 0.0212848 0.0183095 0.0210813 0.0161182 0.999996 0.999741 0.0395888 0.0267861 0.0378718 0.0173008 0.0211735 0.00879246 0.00761196 0.0240639 0.0340527 0.198986 0.027801 0.0236009 0.0112926 0.0282654 0.0238339 1 0.0337252 0.0329124 0.0402208 0.019898 0.0147934 0.0249182 0.00663559 0.00436545 0.00467008 0.010157 0.0122738 0.00684134 0.0460811 0.0116459 0.998598 0.0211106 0.00891639 0.0153789 0.0173523 0.0253563 0.0499945 0.0432379 0.0137686 0.0158926 0.0106675 0.0415555 0.0198588 0.00673634 0.0220681 0.0303505 0.0082201 0.0388676 0.0599348 0.010703 0.0221348 0.0689013 0.0532965 0.0344414 0.0295847 0.0325091 0.0311517 1 0.0383252 0.0128143 0.022117 0.0226655 0.008147 0.0482954 0.033769 0.0242325 0.00604694 0.0348688 0.0110331 0.0279907 0.0262675 0.0143815 1 0.0349807 0.0202867 0.0183177 0.016592 1 0.0299842 0.135487 0.00528914 0.0138489 0.0118312 0.02956 0.0232077 0.0113933 0.00672571 0.104906 1 0.0258808 0.0438264 1 0.0103734 0.038816 0.0135428 0.0102912 0.00384997 0.00792135 0.0429726 0.0858715 0.00829139 0.0126549 0.0307028 0.0376446 0.0110446 0.0910515 0.0322176 0.0134668 0.00970423 0.0317941 0.0179066 0.0147677 0.0285724 0.00936297 0.999992 0.00259222 1 0.0403829 0.016553 0.0780391 0.0288826 0.0216952 0.0376075 0.0103434 0.0222667 0.0269359 0.0194007 0.0218529 0.0423879 0.023906 0.0360574 0.0281656 0.0329551 0.00675962 0.0645688 0.00683751 0.0440267 0.00951867 0.0244079 0.0207536 0.0358417 0.0102694 0.0104053 0.0395203 0.0195426 1 0.0290593 0.0183628 0.0246189 0.00885441 0.0182462 1 0.0393203 0.0111011 0.0377429 0.0102638 0.0210722 0.00850929 0.0414494 0.0739726 0.00725798 0.00217876 0.0169641 0.0188602 0.06755 0.0301134 0.0200582 0.0192699 0.0181624 0.00881825 0.0292278 0.00827218 0.048569 0.020402 0.0107053 0.0388804 0.0463138 0.00782619 0.0105325 0.0112075 0.0419781 0.0296353 0.00343205 0.0137519 0.00481209 1 0.013546 0.0280828 0.023803 0.0139595 0.0352322 0.0342059 0.0459265 0.0168895 0.998272 0.0501107 0.0130686 0.0171009 1 0.0446847 0.0418086 0.00447378 0.0268828 0.0265361 0.0366245 0.00898796 0.03775 0.0182435 0.992746 0.0427459 0.0133698 0.00918715 0.0380386 0.0282134 0.0332385 0.0133262 0.0442783 0.102098 0.029208 0.0495072 0.0310875 0.00382473 0.0136277 0.005485 0.0572706 0.0329807 0.0267481 0.0178663 0.0271251 0.0426356 0.034664 0.0210635 0.0475956 0.015589 0.0678916 0.0269144 0.00721027 0.00874713 0.0196146 0.0238554 0.0292303 0.00653962 0.0465682 0.0104368 0.0194033 0.0585159 0.0232579 0.0134027 0.00767224 0.0089034 0.0461561 0.0252582 0.00724284 0.0344889 0.0285377 0.0497091 0.131036 0.0431411 0.01268 0.00702375 0.04066 0.0523703 0.0344398 0.0531587 0.0160563 0.0439922 0.0245293 0.00444515 0.00551524 0.00940554 1 0.00836495 0.058301 0.0139335 0.011433 0.999987 0.0293887 0.0387249 0.0333283 0.0252189 0.0472275 0.0156259 1 0.0181484 0.0111566 1 0.0209583 0.0230218 0.00407471 0.00783803 0.0169806 0.0127476 0.0435829 0.0345187 0.0699955 0.030461 0.0334202 0.0278522 0.028621 0.0339945 0.0426654 0.0103226 0.026896 1 0.0117738 0.995549 0.0117243 0.0139606 0.016591 0.0127027 0.0107538 0.0361896 0.0161629 0.0417805 0.0110909 0.0198623 0.0234045 0.020886 0.0218147 0.0181636 0.0237323 0.030477 0.0169604 0.0127903 0.0121398 0.0439816 0.00812269 0.0033211 0.0186476 0.0361975 0.0326068 0.0205163 0.0315973 1 0.0283784 0.0100991 0.00981167 0.0397027 1 0.0395066 0.0182906 0.0213666 0.999941 1 0.0152485 0.0277796 0.0242596 0.00447031 0.045582 0.0429841 0.0179548 0.0275516 0.0345482 0.0462718 0.0364217 0.00926241 0.0111155 0.0186962 0.023073 0.0119773 0.00590296 0.0343051 1 0.00839054 0.0163366 0.010278 0.0353711 0.0143291 0.00558828 0.00971983 0.00934468 0.0131653 0.027197 0.0150887 0.0373323 1 0.0170171 0.0413842 0.0404033 0.0125715 0.00646959 0.0128479 0.033219 0.0115619 0.0367222 1 0.0284673 0.0128095 0.0410529 0.0413746 0.0456662 0.0213185 0.0143685 0.0131867 0.0204561 0.024132 0.0142626 0.0131609 0.00803704 0.0508539 0.0062231 0.0141108 0.014455 0.0773856 0.0165351 0.0245668 0.0183638 0.0208635 1 0.0532489 0.0152873 0.0212935 0.0106566 0.00917401 0.0142147 0.0142259 0.0051705 0.0523777 1 0.0246192 0.021208 0.0216714 0.0027083 0.0276579 0.0172024 0.0142537 0.0247313 0.0166507 0.0427447 0.0163806 0.0191845 0.0508911 0.0463896 1 0.0182291 0.999977 0.0257354 0.00982529 0.0141353 0.0156799 0.0261449 0.999082 0.0283951 0.0460882 0.0120294 1 0.019662 0.0159181 0.0323228 0.035173 0.0242462 0.00990515 0.0235478 0.0130016 0.0170984 0.016996 0.0131616 0.0241118 0.0149899 0.0324203 1 1 0.0143528 0.0120053 0.0323847 0.0471175 0.0263164 0.0315823 0.0164837 0.0352778 0.0360061 0.0119206 0.0169179 0.0523844 0.016016 0.031942 0.0339929 0.0167475 0.0102985 0.0516714 0.0355325 1 0.0109504 0.0245885 0.0314121 0.0317912 0.0461172 0.0139865 0.042586 0.0203888 0.00617365 0.0141046 0.0384917 0.043379 0.0363141 0.0196685 0.0208385 0.00056327 0.0294232 0.0318792 0.0110937 0.0207168 0.0115661 1 0.0246563 0.0358855 0.0116214 0.0637392 0.0452705 0.0424637 0.0168954 0.013627 0.0367722 0.0344757 0.0390866 0.0130542 1 0.0618892 0.019843 0.0206301 0.0271096 0.0166894 0.0338397 0.0100484 0.0261026 1 0.0396995 0.027439 0.0151049 0.0338009 0.013203 0.0179063 0.00956516 0.0128538 0.999983 0.0408117 0.00972176 0.0080505 0.033133 0.0624064 0.0455169 0.0240928 0.0180331 0.00573054 0.0260929 0.0449238 0.00651532 0.0027639 0.0247757 0.0665699 0.0118545 0.0146361 0.999991 1 0.0330722 0.0130137 0.999972 0.00848499 1 0.0281505 0.0396293 0.0408468 0.0924701 0.0747453 0.012195 0.0651806 0.999997 0.00686876 0.0412804 0.0266488 0.999999 0.0399092 0.0319928 0.0195731 1 0.0183639 0.0374071 0.0300069 0.0255889 0.0331784 0.00896376 0.0117659 0.0221635 0.0268614 0.0231586 0.0430441 1 0.0332827 0.0327081 0.0160952 0.0116717 0.0164623 0.00408342 0.0141831 0.0176299 0.0293188 0.0269978 0.00152714 0.0250094 0.0140767 0.0403169 0.05057 0.0192523 0.998943 0.0330649 0.48635 0.072346 0.0215555 0.00499929 0.0534623 0.999981 0.00463818 0.0206132 0.0234129 1 0.0192774 0.0124572 0.00805571 0.0292425 0.0575935 0.0358493 0.0156511 0.0417759 0.0413509 0.0138237 0.0127714 0.999554 0.0242555 0.0301085 0.00758934 0.0348993 0.0341298 0.0598724 1 0.0519253 0.0171603 0.0127132 0.0462095 0.0334696 0.161086 0.0527837 0.045565 0.0262501 0.0368159 0.0327881 0.999992 0.0260268 0.0513009 0.0286143 0.0143765 0.0503437 0.0134192 0.00512232 0.0307008 0.0221396 0.0068133 0.013163 0.0171347 0.0494066 0.0212662 0.026232 0.0470415 0.0132654 0.0436626 0.0327202 0.00905037 0.0137457 0.0179712 0.0124675 0.00568253 0.025868 0.0159367 0.0135621 0.0064006 0.00644892 0.00755857 0.0342376 0.0427992 0.0328294 0.00150556 0.00993065 0.0213123 0.0150325 0.0292324 0.0411029 0.00588668 0.0368611 0.0362702 0.0885634 0.0122435 0.016259 0.0068863 0.0127419 0.012727 0.0042075 0.0438321 0.0354265 0.0234435 0.0299279 0.028437 0.024635 0.0333046 0.00858248 0.0190793 0.0237535 0.0118756 0.00836379 0.0255883 0.0265227 0.0092721 0.0340849 0.0196348 0.00672205 0.0287437 0.0414992 0.0347506 0.032529 0.999945 1 0.0177491 0.0296454 0.00772261 0.0698531 0.0108143 0.0286668 0.0522257 0.0336864 0.020533 0.0184124 0.0203407 0.0178652 0.0313235 0.040121 0.0364954 0.0109288 0.0165546 0.0238412 0.00499937 0.00685422 0.0245652 0.0135137 0.0316301 0.0169568 0.0170552 0.102999 0.0239177 0.0504863 0.0172355 0.00728238 0.0342683 0.0444091 0.0393113 0.0481855 0.0182915 0.0182811 0.0295822 0.042361 0.0288628 0.0274448 0.023668 0.0377947 0.00975312 0.0290731 0.0240024 0.00993492 0.0271727 0.0263147 0.0276825 0.0161801 0.0163773 0.051481 0.0144526 0.027969 0.0193752 0.0570035 0.00663279 0.032465 0.0069925 0.00791441 0.0113888 0.00856363 0.0272248 0.0555891 0.0186639 0.0574931 0.0196911 0.0203941 0.060852 0.0160358 0.0140784 0.0218525 0.0179252 0.0285869 0.0435648 0.0408717 0.032407 0.0319634 0.0267785 0.143057 0.0281735 0.070336 0.0109505 0.0214954 0.999782 0.0314675 0.0139527 0.0288499 0.0200369 0.0204363 0.0472517 0.0291316 0.0265705 0.00904924 0.0199902 0.0383108 0.0264696 0.0406383 0.0287024 0.028949 0.0334106 0.115845 0.0354261 0.0274917 0.0202959 0.0630229 0.0622104 0.0055417 0.0304882 0.0139228 0.999993 0.0578245 0.995651 0.0106775 0.0282218 0.0455119 0.00928213 0.0306498 0.0404701 0.0309582 0.0421091 0.0504439 0.012306 0.0231411 0.00866956 0.0275498 0.0739187 0.0255376 0.038928 0.0098815 0.0229101 0.047772 0.04937 0.028299 0.0189201 0.0260369 0.0241408 0.0230188 1 0.0259527 0.0210202 0.0187117 0.0406643 0.0129762 0.0163522 0.0077497 0.00828067 0.00955908 0.0278745 0.0105153 0.0534355 0.0251701 0.0337983 0.0189696 0.0156562 0.0397103 0.0555956 0.00923884 0.0140991 0.0340434 0.018482 0.00140042 0.00809082 0.0291705 0.0382879 0.0656143 0.0292686 0.0379315 0.0316645 0.0243568 0.0895078 0.950014 0.0184866 0.0340253 0.02642 0.0293555 0.00573331 0.0103269 0.0396429 0.0243306 0.0172391 0.0346158 0.0121688 0.013627 0.0108256 0.011715 0.020093 0.00783558 0.00775864 0.0193758 0.00941394 0.0244045 0.0102092 0.010428 0.0346009 0.0467172 0.0134638 0.0234919 0.0118827 0.0470178 0.0170472 0.0360449 1 0.999639 0.0383543 0.0093573 0.0464203 0.0224125 0.032426 0.0388381 0.00877453 0.0147426 0.999821 0.0232609 0.0195942 0.0307576 0.0115794 0.00733935 0.0106518 0.0156416 0.0101688 0.0102889 0.0039747 0.0916189 0.0141758 0.04565 0.00553892 0.00857898 0.0137654 0.0109606 0.0488752 0.0195581 0.0125911 0.00972399 0.0312269 0.050506 0.0152495 0.0343201 0.00562544 0.0246519 0.0108843 0.0106457 0.00704825 0.0115919 0.994324 0.00904027 0.0101359 0.0367733 1 0.037446 0.0192555 0.092715 0.0105085 0.00570298 0.0182896 0.00971208 0.0428526 0.0252991 0.025182 0.00432011 0.0354014 0.0349189 0.038233 0.0218292 1 0.0256289 0.0231141 0.0166822 0.0181682 0.014488 0.0293147 0.0215915 0.0337891 0.0459941 0.00792317 0.0289488 0.0322376 0.0380868 0.0112557 0.0365873 0.0352315 0.0374637 0.176238 0.00688557 0.0192916 0.0134843 0.0303546 0.0502263 0.0444636 0.999166 0.0191573 0.00715375 0.0233845 1 0.0201265 1 0.0345167 0.0254183 0.0434589 0.0366776 0.038331 0.0317874 0.0407378 0.0380263 0.0125026 0.0371328 0.0294838 0.0152203 0.00868628 0.0389707 0.0251437 0.0211203 0.00772014 0.0701972 0.0171091 0.050992 1 0.0131972 0.0451175 0.0170535 0.0348449 0.039323 0.0233992 0.0101371 0.0138715 0.0596117 0.058923 0.0350847 0.0273232 0.069845 0.0252059 0.0511429 0.0876059 0.0594185 0.0479997 0.0461852 0.0100902 0.00560741 0.0103011 0.0347209 0.0071683 0.012907 0.0115527 0.0379016 0.04113 0.0272808 0.0378998 0.0319441 1 0.00379017 0.025135 0.0572916 1 0.0384568 0.0265368 0.085569 0.0529176 0.0232646 0.00472129 0.0393101 1 0.0590611 0.0095577 0.00858559 0.0506005 0.00806434 0.00867106 0.0234484 0.0415954 0.0355645 0.0240057 0.0465128 0.0279509 0.0453893 0.030624 0.0313888 0.00631847 0.0487952 0.0127441 0.0336423 0.028444 1 0.0129524 0.0293679 0.0265504 0.0286339 1 0.988674 0.0110386 0.0207033 0.0116522 0.0393669 0.0989242 0.0448434 0.0429202 0.0455032 0.0490464 0.0371838 0.0812582 0.0429705 0.0524801 0.0359616 0.0316126 0.0432554 0.0457306 0.0356658 0.0956358 0.0304912 0.0316264 0.00897247 0.0164112 0.0319834 0.00671351 0.0349499 0.0238106 0.0421662 0.020683 0.0390877 0.0274968 0.0174832 0.0380818 0.0373526 0.00815486 0.0356878 0.0353814 0.0362255 0.0481021 0.0311209 0.0183775 0.011712 0.0177033 0.00725988 0.0320393 0.0386423 0.0406256 0.0264754 0.0186613 0.0273278 0.0108014 0.0384948 0.0744969 0.999985 0.0113153 0.0120245 0.0226991 0.0652871 0.0185777 0.0640323 0.0140676 0.0107547 0.0262145 0.0270388 0.0512123 0.999982 0.0157242 0.0430937 0.0243303 0.0172031 0.0493751 0.0106076 0.0409344 0.00900426 0.0272215 0.0094619 0.0200993 0.0358927 0.0280594 1 0.0260293 0.0143798 0.93346 0.00330303 0.0167143 0.034383 0.019725 0.0201083 0.0328231 0.0101098 0.00977662 0.0197558 0.00851733 0.0233412 0.00913498 0.0280176 0.154367 0.00672872 0.0274479 0.0117172 0.0133868 0.210495 0.0413184 0.00638574 0.0400433 0.0414271 1 0.0403924 0.0301108 0.0440256 0.0244265 0.0402478 0.0599941 0.01072 0.0566455 0.0258354 0.0393118 0.999983 0.0870184 0.0202826 0.0343722 0.0274742 0.0380129 0.204584 0.00765866 0.0110919 0.0145888 0.0339831 1 0.01468 0.017398 0.0143799 0.0587847 1 0.0409444 0.0298998 0.03025 0.0174801 0.030845 1 0.0325346 0.0301444 0.0110362 1 0.988765 0.0136385 0.0376487 0.0113149 0.0320551 0.0101611 0.015728 0.00665119 0.0427674 0.0354073 0.049596 0.0085742 0.00883111 1 0.0384365 0.0157474 0.0281593 0.021093 0.0394606 0.0139687 0.00643463 0.0109613 0.0151692 0.00863812 0.0124406 0.0432693 0.02488 0.0175349 0.00938789 0.0124432 0.0198303 0.0261831 0.00658718 0.0138011 0.0751754 0.0214174 0.0382057 0.0256063 0.0378224 0.0252314 0.0294599 0.0112311 0.0227378 0.0363598 0.0341668 0.00899887 0.0130946 0.999883 0.0319122 0.043467 0.0103456 0.0140661 0.0183245 0.00494586 0.0464358 1 0.00700471 0.0127069 0.0303809 0.0179507 0.0159952 0.015529 1 0.0440477 0.0441418 0.0672886 0.0443847 0.00264903 0.0324666 0.00946642 0.0292301 1 0.0732723 0.0400418 0.014132 0.0159847 0.0798378 0.00554065 0.0206642 0.028766 0.0102574 0.0335429 0.999511 0.066156 0.0376207 0.00774821 0.041675 0.10817 0.0105419 0.0318086 0.0426492 0.0279577 0.035248 0.00476274 0.0144191 0.00786708 0.0306705 1 0.0162984 0.0311009 0.00863504 0.0206918 0.0283169 0.00619821 0.027187 0.00644082 0.0175089 1 1 0.0298174 0.999999 0.0490443 1 0.00838338 0.0388326 0.0388857 0.0468784 0.0296351 0.0322384 0.0156902 0.111887 0.00710039 0.0281261 0.0288074 0.00921463 0.0249966 0.0244941 0.0304076 0.0401395 0.0208762 0.0072475 0.0135317 0.0231376 0.0648258 0.0215571 0.0725931 0.0131263 0.0174359 1 0.041528 0.0351202 0.00777892 0.0275993 0.00626905 0.011243 0.026416 0.00856018 0.0215142 0.0120263 0.02343 0.00868466 0.037147 0.0139465 0.121694 0.0302785 0.990523 0.00406332 0.0239155 0.0323162 0.0190754 0.025243 0.0147493 0.023373 0.00826415 0.0515744 0.0288465 0.0165263 1 1 0.00488796 0.0113844 0.0450111 0.00616517 0.0137668 0.0196841 0.0475293 0.0543816 0.0477616 0.0185213 0.0192012 0.0412813 0.0886618 0.0394128 0.0105442 0.0393308 0.0163829 0.035446 0.0177357 0.0308552 0.00679683 0.0201253 0.0043596 0.112763 0.00586292 0.0322 1 0.030637 0.999977 0.0389337 1 0.0275099 0.999858 0.0283256 0.00713939 0.00425076 0.0549045 1 0.00334563 0.0716943 0.15062 1 0.0500121 0.00945958 0.0257857 0.00767237 0.00386983 0.0147219 0.0380183 0.998541 0.0186419 0.00751978 0.0264651 0.0187287 0.0289808 0.0387296 0.0108662 0.0316986 0.0260631 0.00835928 0.0226814 0.0183973 0.0191954 0.00684844 0.0413869 0.0379926 0.0448875 0.0348623 1 0.0124669 0.022222 0.0240731 0.0429232 0.0137262 1 0.014853 0.0237475 0.0188197 0.0264369 0.0303234 0.0273956 0.0127079 0.0287189 0.0070003 0.00615789 0.0543572 0.00813164 0.0332887 0.0298499 0.0370658 0.0125956 0.00681083 1 0.0362337 0.0151878 0.0255517 0.0277299 0.00756766 0.00457871 0.024886 0.0412132 0.0128786 0.0287864 0.035939 0.0327204 0.0151486 1 0.0383135 0.00655991 0.0262016 0.0072925 0.0287303 0.0250219 1 0.0100502 0.0250824 0.017689 0.0114802 0.0276027 0.0272501 0.0324405 0.0471375 0.0201994 0.0233982 0.0335875 0.0208326 0.06169 0.010276 1 0.0305249 0.99957 0.0217788 0.00814235 0.0263377 0.00445859 0.0185317 0.0160054 0.0422141 0.0301584 0.0390339 0.180393 0.0448489 0.843011 0.0344399 0.0352748 0.035589 0.0446128 1 0.0268279 0.0389574 0.0230672 0.0522899 0.067073 0.0358595 0.0971704 0.0310031 0.163694 0.196393 0.0227552 0.0825953 0.0339742 0.0395463 0.0228165 0.0819422 0.0325685 0.0166907 0.0225649 0.0639855 0.0269183 0.013327 0.0283512 0.992039 0.9969 0.0246961 0.0514173 0.0428461 0.0393484 0.0309217 0.0260952 0.0480967 0.03171 0.119512 0.0250345 0.065836 0.25588 0.0402432 0.0267155 0.0181663 0.0293029 0.0158135 0.0407006 0.0151909 0.0362856 0.0124011 0.0283667 0.0228291 1 0.00895698 0.0252161 0.0125464 0.011283 0.0235667 0.0389551 0.999417 0.0138945 0.0157681 0.0333384 1 0.00671767 0.00686582 0.0284368 0.0202429 0.046956 0.745117 0.00534833 0.0414594 0.03647 0.0173044 0.0123555 0.0152409 0.0299447 0.007592 0.00192241 0.0145634 0.0408306 0.0428227 0.0430058 0.0604483 0.0288385 0.0124802 0.0414152 0.0834905 0.0122484 0.00598113 0.0145374 0.0357655 0.0125686 0.0212474 0.0247621 0.00665173 0.0488863 0.0193779 0.0503484 0.0390671 0.0444647 0.0691248 0.0371258 0.00599475 0.0173662 0.019227 0.00307239 0.00839669 0.0275091 0.0128525 0.0086744 0.0335069 0.0167365 0.0378701 0.0353045 0.0551087 0.00412117 0.0304974 0.00393594 0.00441757 0.0361886 0.0135358 0.0195403 0.876901 0.00884003 1 0.999925 0.0265482 0.00329964 0.0277012 0.0135707 1 0.0434784 0.00790415 0.00253011 0.0278096 0.0072278 0.0112287 0.00719866 0.0142052 0.0192768 0.024114 0.0197926 0.0165348 1 0.0249932 0.00624004 0.0268354 0.0139426 0.0242353 0.036125 0.0239127 0.0269112 0.0131696 0.0226272 0.0232009 0.999999 0.996915 0.0405946 0.99999 0.0215284 0.014755 0.0081933 0.00510086 0.0383928 0.00461377 0.0297313 0.0312321 0.0245605 0.999905 0.991028 0.0137286 0.0102322 0.998962 0.00773177 0.0196857 0.0326092 0.00479156 0.0201351 0.0122567 0.0090369 0.0131636 0.999993 0.0136152 0.032179 0.0143138 0.00936353 0.999998 0.0535582 0.0311654 0.0334522 0.0112964 0.00721188 0.0206766 0.0064029 0.00358805 0.00817507 0.0344894 0.00462487 0.999985 0.0111623 0.999911 0.0135092 0.0183638 0.0499635 0.00695033 0.0237788 0.0215964 0.0360194 0.0103243 1 0.0103215 0.00636174 0.0375758 0.0241391 1 0.0179138 0.0153173 0.00300702 0.027478 0.0119076 0.0128029 0.134548 1 0.0153971 0.0518301 0.0100138 0.0362741 0.0273747 0.0205892 0.0218325 1 0.0147491 0.0203979 1 0.0199574 0.00703764 0.0451308 0.0120845 0.00858278 0.014125 0.999995 0.0143787 0.00330067 0.00964868 0.0163671 0.0414082 0.0249569 0.99997 0.0184401 0.0349739 0.0205509 0.00586201 0.0307468 0.0310819 0.00977278 0.0198716 0.0444645 0.0184674 0.011781 0.0515904 0.00730046 0.0111546 0.00756603 1 0.00776551 0.0122226 0.0114967 0.0269005 0.0243703 0.0532992 0.999109 1 0.013839 0.0174149 0.0107027 0.0215973 0.0238148 0.0162219 1 0.999988 0.00561342 0.0165125 0.0239419 0.0111332 0.00812025 0.00871929 0.0240089 0.0144925 0.00485588 0.0388478 0.999988 0.0209084 0.0502389 0.0281935 0.0271191 0.0371371 0.0441111 0.0365377 0.0411742 0.0343952 0.0291033 0.0335123 0.00720693 0.0150985 0.00578963 0.022216 0.007946 0.0355283 0.0091493 0.0286949 0.0364434 0.0275335 0.035972 0.0375021 0.033983 0.0213587 0.0316722 0.0163899 0.012366 0.0280032 0.0381574 0.0253492 0.0192822 0.009091 0.0342564 1 0.0406436 0.00524275 0.0118862 0.0131206 0.0173505 0.0413366 0.0294453 0.0110035 0.0150125 0.0352199 0.0382634 0.0423712 0.0221682 0.0375203 0.00687334 0.0485824 0.997697 0.0191345 0.0770271 0.027755 0.020651 0.0168749 0.0206507 0.0350137 0.0692507 0.00983801 0.0148083 0.0325276 0.0142183 0.0238693 0.037408 0.0296385 0.0395798 0.0270305 0.0140988 0.999614 0.110958 0.181899 0.0329595 0.0251765 0.0148909 0.063241 0.0200787 0.0128694 0.0250251 0.0235544 0.030936 0.0202506 0.0185055 0.0168696 0.0251208 0.0216394 0.0106898 0.031755 0.0294897 0.0249172 0.0294546 0.0144456 0.0404869 0.0239346 0.0185951 0.0173489 1 0.0225732 0.0414895 0.0135429 0.0132592 0.0594374 0.00817217 0.0416114 0.01547 0.0328957 0.0145883 0.0308718 0.0387531 0.0112178 0.0213973 0.0567022 0.0285205 0.0341841 0.0400065 0.0363031 0.0238907 1 0.00814523 0.00881231 0.066237 0.0328604 0.0141571 0.0307893 0.0134815 0.528752 0.0126229 1 0.0173932 0.0292412 0.148821 0.0116307 0.0240297 0.0220926 0.0168305 0.0375716 1 0.0369069 0.999401 0.0254506 0.0267349 0.00961967 0.0411459 0.0116521 0.0978458 0.0306576 0.0259294 0.0246766 0.0388868 0.00546124 0.0373121 0.0339228 0.0193924 0.0422977 0.011677 0.0307559 0.0225645 0.0319484 1 0.025448 0.0206063 0.0336473 0.0185091 0.0137098 0.0353077 0.028984 0.0283518 0.022223 0.0392401 0.0184339 0.999999 0.0196992 0.00836476 0.0107668 0.00541591 0.0113156 0.01337 0.00636523 0.0209388 0.0212166 0.0279824 0.00484305 0.0155167 0.0310142 0.0595531 0.0172882 0.0165146 0.0101371 0.0317753 0.0131513 0.0240577 0.0126744 0.0341296 0.0212373 0.0140275 0.0317029 1 0.00748375 0.064753 0.0330652 0.0084303 0.0287625 1 0.0315217 0.0394054 1 0.0425556 0.0207406 0.00566635 0.0300944 0.0248101 0.0216906 0.00897655 0.0490035 0.0271108 0.0102328 0.0205778 0.0407879 0.0299027 0.0389779 0.0252668 0.0314723 0.0203935 0.0229014 0.0400927 0.0218633 0.0200795 0.999444 0.0330153 0.0130704 0.0126914 0.0234852 0.0235089 0.0446298 0.0191546 0.0120139 0.0178737 0.0259543 0.0235338 0.0170731 0.0288258 0.0386884 0.031173 0.011372 0.0334903 0.0263325 0.0217593 0.0256597 0.0451959 0.0175538 0.0406557 0.0778688 0.0125843 0.0152858 0.102009 0.0344014 0.0339851 0.0224742 0.0143003 0.0170498 0.0286173 0.955546 0.0176466 0.0215927 0.0384826 0.0215529 0.024301 0.0321023 0.0243417 0.0312047 0.931168 0.046206 0.00992063 0.0247751 0.0163662 0.029515 0.0482086 0.058473 0.0172062 0.0509258 0.0126625 1 0.012921 0.00777527 0.0301598 0.0401139 0.0437467 0.0186548 0.0408688 0.0290283 0.018006 0.064918 0.0351663 0.0420508 0.0360121 0.0245276 0.0244301 0.0345271 0.0236782 0.0148454 0.0333174 0.0105275 0.0209979 0.0120373 0.0060794 0.0459566 0.000472658 0.0325133 0.0270554 0.025368 0.0337032 0.0565661 0.043346 0.0381884 0.0322679 0.0314164 0.998155 0.0371693 0.0389446 0.0156904 0.0350524 0.0159537 0.0139448 0.0316393 0.0315662 0.999998 0.0588974 0.013095 0.017447 0.0164763 0.0321891 0.0203771 0.997801 0.020676 0.0179535 1 0.024259 0.00882018 0.0185559 0.0365524 0.0176275 1 0.00869678 0.0279333 0.0120557 0.031513 0.0406407 0.0310452 0.0466988 0.0432301 0.0242057 0.00647374 0.0191286 0.0333273 0.0243203 0.0258136 0.0314949 0.0602475 0.025904 0.0331664 0.125399 0.0551232 0.0299587 0.0221021 0.00717923 0.049349 0.0158073 0.0172191 0.00762915 0.00516244 0.00403247 0.0257466 0.0429534 0.0165283 0.018654 0.0375041 0.0128832 0.0169223 0.0228878 0.0363019 0.0151457 0.0234218 0.0130523 0.0212931 0.0171299 1 0.0128272 0.0226956 0.0117469 0.0162928 1 0.00940564 0.00972291 0.020263 0.0131448 0.0287915 0.0256336 0.0227502 0.0341338 0.0134033 0.0201237 0.0182193 0.0199865 1 0.0262268 0.999997 0.00918509 0.0337145 0.0304991 0.0151187 0.0184384 0.0353792 0.0366985 0.0340077 0.0406101 0.0362809 0.00608459 0.0303488 0.0254936 0.0446198 0.0473662 0.0132631 0.025873 0.0154251 0.0151769 0.0405674 0.00522775 0.00983002 0.0204639 0.010674 0.00945606 0.0163176 0.0433702 0.0471968 0.0165723 0.028932 1 0.0144168 0.0861076 0.039771 0.0539324 1 0.0194149 0.0213469 0.0135177 0.0124993 1 0.0108704 0.0185871 0.0244485 0.015263 0.00259273 0.0319089 0.0234961 0.999996 0.00770624 0.0207272 0.00295935 0.0424485 0.006497 0.0365252 0.0332277 0.0109824 0.0422284 0.00233328 0.0455931 0.0205786 0.0361926 0.156522 0.0277657 0.0336089 0.0175646 0.98666 0.00848629 0.0250862 0.0140861 0.0150326 0.0223994 0.0138823 0.0173775 1 0.047146 0.0251274 0.100518 0.00722013 0.0291146 0.0424881 0.0162654 0.00774532 0.0142849 0.0417787 0.00947871 0.0390604 0.0433769 0.00970581 0.0115021 0.0157245 0.999756 0.0141734 0.00486464 0.0058355 1 0.0158245 0.0132054 0.0203863 0.0305906 0.0260679 0.0178942 0.0145333 1 0.0220692 0.0296997 0.041748 0.00943182 0.0428516 0.0056014 1 0.0339715 0.0237388 0.021946 0.0352217 0.00261041 0.0118528 0.0192933 0.035331 0.0468244 0.0360068 0.028342 0.0512249 0.0401259 0.00563825 0.0206083 0.0108099 0.00749644 0.00782453 0.0292871 0.00654925 0.0281476 0.016817 0.0209928 0.0242229 0.0671658 0.0173703 0.0248294 0.0185499 0.025882 0.0162999 0.0295899 0.99979 0.00525698 0.0150721 0.0410402 0.037554 0.0303555 0.0380327 0.0172348 0.0237356 0.0533041 0.0308936 0.0207085 0.0372278 0.0305907 0.0176832 0.0130416 0.00899383 0.0198196 0.0646746 0.0645492 0.0325287 0.0155172 0.974331 0.0106532 0.0204457 0.0129421 0.00289463 0.0103603 0.0283743 0.991067 0.0461456 0.030298 0.0031312 0.0124897 0.0165438 1 0.018004 0.0276452 0.104122 0.0215834 0.0161659 0.0186127 0.0252694 0.0291821 0.0281148 1 1 0.0315066 0.00977003 0.0163671 0.0227075 0.0104455 0.0475446 0.0379362 0.00722173 0.999942 0.039355 0.0158398 0.0269482 0.03859 0.00221112 0.0101985 0.0134064 0.0271081 0.0256958 0.0359889 0.0569929 0.0217969 0.0206584 0.988415 0.0273621 0.0354747 0.0178812 0.0362077 0.0295451 0.0141215 0.0122565 0.00864353 0.0376577 0.0475603 0.0116278 0.0169781 0.0268704 0.035365 0.0404536 1 0.0169005 0.0104919 0.996387 0.00997078 0.0205964 0.0112173 0.0144019 1 0.0266427 1 0.0136199 0.999999 1 0.0388607 0.997772 0.0205803 0.0111202 0.00815276 0.0238603 0.0546231 0.0264396 0.0291821 0.0190883 0.0370295 0.0308451 0.185767 0.0502852 0.0303166 1 0.00896797 0.0457224 0.0402882 0.999995 0.0257639 0.0229366 0.0158193 0.0170107 0.0256386 0.00933192 0.0126717 0.0405361 0.0323241 0.0520632 1 0.0392573 0.0209293 0.0213125 0.0256015 0.0405793 0.0100032 0.0287383 0.0278995 0.00573732 0.0187351 0.0215219 0.0317507 0.0157468 0.0276905 1 0.00534829 0.00556725 0.0198657 0.01704 0.0294236 0.0463141 0.0233718 0.0196499 0.999552 0.0154554 0.0223772 0.0174854 0.0262631 0.00914395 0.0379988 1 0.157229 0.0298484 0.00946168 1 0.0251862 0.00430348 0.995982 0.00824046 0.0629167 0.00804938 0.0337115 0.999751 0.0225331 0.0205192 0.00847267 0.0102651 0.0201913 0.00764564 0.0112139 0.0080188 0.00717714 0.0134281 0.0263861 0.0312616 0.0238017 0.0260607 0.0137585 1 0.0284053 0.0106907 1 0.0326896 0.0045259 0.0411711 0.0100126 0.015376 0.0192122 0.0124053 0.0045565 0.952324 0.0165765 0.0288875 0.021928 0.0265511 0.0276457 0.00967858 0.0283612 0.0104078 0.00664492 0.0327188 0.03787 0.0156322 0.0172426 0.0062468 0.999998 0.016813 0.0232639 0.0234299 0.0117569 0.0443487 0.0301757 0.0163357 0.0131583 0.015532 1 0.0748262 0.0200911 0.0440926 1 0.07946 0.0145534 0.0101081 0.0195889 0.0237307 0.00612451 0.0218376 0.0401576 0.0300708 0.0349409 0.0329858 0.00896875 0.00737378 0.0397488 0.00545963 0.00828369 0.37378 0.00490084 0.0238529 0.00571625 0.0202769 0.00442392 0.0155802 0.999999 0.0464604 0.988333 0.00636946 0.0459683 0.00354321 0.0705506 0.00279196 0.0467306 1 0.12758 0.999925 0.0289611 0.0201443 0.0118263 0.0271796 0.0060719 0.0354167 0.0105038 0.0448243 0.0292947 0.0119328 0.0121222 0.0284278 0.0316467 0.0571274 0.032936 1 0.0146093 0.0513565 0.0255179 0.0187519 0.0338256 0.0097957 0.0389927 0.0151584 0.0126471 1 0.0113042 0.0387592 0.0087369 0.0297034 0.0386898 0.0272816 0.999563 0.0548764 0.0563781 0.119003 0.0401876 0.026101 1 0.0434598 0.0176758 0.0292613 0.0444517 0.032572 0.00426009 0.0175176 0.033707 0.0131401 0.0116113 0.992261 0.0121067 0.0245934 0.0123066 0.00517146 0.00592032 0.0639249 0.02063 0.0106 0.0291319 0.0358169 0.0438006 0.043327 0.026975 0.994528 0.0107021 0.0491453 0.0119632 0.0178954 0.0208554 0.0165142 0.0906531 0.0433297 0.0194256 0.0131206 0.0319099 0.010665 0.00625548 0.00889263 0.020147 0.0370165 0.00645015 0.9993 0.00661847 0.171873 0.0119112 0.0242332 0.0309244 0.0169306 0.0114816 0.0343479 0.904717 0.0739869 0.00768304 0.0350123 0.0352705 0.928667 1 0.02072 0.0373992 0.988107 0.0417847 0.0317451 0.025612 0.0132751 1 0.0175414 0.0363515 0.0253422 0.0291312 0.0276202 0.0226004 1 0.00957438 0.0533015 0.00385946 0.0322717 0.0235115 0.0108644 0.0125021 0.0158748 0.00612801 0.0406319 0.0104763 0.0257754 0.0041962 0.00506986 0.0183734 0.0290421 0.0128574 0.0136842 1 0.0334178 0.0174305 0.0166874 0.0147825 0.0256569 0.0223063 0.0471844 0.0298546 0.0368963 0.0269563 0.0104629 0.00788489 0.0321766 0.0229852 0.0281037 0.0306844 0.0131596 0.0240168 0.0296148 0.00604601 0.0467459 0.0467908 0.999946 0.0107981 0.0407089 0.0445451 0.0235708 0.018122 0.00477913 1 0.0162255 0.0244745 0.0394511 0.0441621 0.0273635 0.0055675 0.011307 1 0.0355127 0.0483174 0.0454256 0.0207225 0.0256633 0.955265 0.0130982 0.0304743 0.0067467 0.0109286 0.0171541 0.0141462 0.0285345 0.0231299 0.0475302 0.0335598 0.0144759 0.0131317 0.0370781 0.0567041 0.00543982 0.0111556 0.0247083 0.00305307 0.0212072 0.0236958 0.027968 0.00535008 0.0205193 0.0200918 0.0152967 0.00581542 0.0252392 0.0209077 0.0213063 0.0171792 0.00695061 0.0322456 0.0209758 0.0246638 0.0177169 0.0492574 0.0127273 0.999857 0.0150597 0.0171837 0.0167233 0.0427461 0.0396867 0.032086 0.00742533 0.0379642 1 0.0469152 0.159506 0.0246332 0.0321747 0.0143227 0.0590613 0.040476 0.0313708 0.0324027 0.128616 0.0283378 0.009709 0.0111569 0.0166 0.0228658 0.0135138 0.012409 0.999865 0.0378499 0.0315372 0.00867779 0.0296158 0.0103596 0.0125189 0.0275733 0.0133709 0.999995 0.0269525 0.00962175 0.0117965 0.00965201 0.00791399 0.0218475 0.0221606 0.0211201 0.0119346 0.0315557 0.0420001 0.0217401 0.0134895 0.0370108 0.0376232 0.0106458 0.0111887 0.0230837 0.0746155 0.0233026 0.0151699 0.0328538 0.0471597 0.0339746 0.039898 0.0454166 0.0101086 0.0194284 0.040756 0.0301472 0.0209701 0.0465805 0.0519034 0.0380914 0.0140989 0.0284001 0.0127416 0.0175636 0.0408114 0.0131379 0.0127046 0.999999 0.0211912 0.0321565 0.0146239 0.0292633 0.0304753 0.0207861 0.06005 0.0271476 0.00914209 0.0120221 0.0217243 0.0148509 0.0436127 0.0407184 0.0346711 0.0242423 0.0276529 0.00449543 0.0208746 0.0171881 0.0442484 0.015788 0.0387946 0.00928178 0.0346675 0.0346458 0.00268748 0.0173836 0.0161462 0.0180034 0.999933 0.0153859 0.0447961 0.0127014 0.0193541 0.015061 0.0203029 0.00510414 0.0286432 0.0322133 0.0123137 0.0349048 0.0104929 0.0274958 0.0104439 0.0377516 0.142239 0.00971601 0.0057625 0.0304629 0.0168154 0.0234201 0.0242349 0.0115527 0.0272427 0.021022 0.0235768 0.0306638 0.0125487 0.0147838 0.0120177 0.00675313 0.0154647 0.0195315 0.0180129 0.0180267 0.0169143 0.00103582 0.0151263 0.00307235 0.0375172 0.0260866 0.0358453 0.00203171 0.00659135 0.0319907 0.0402888 0.0394799 0.00795459 0.0185783 0.0466585 0.0849281 0.00957439 0.0460748 0.0176521 0.0447831 0.0344105 0.0193855 0.00930696 1 0.0118793 0.0373785 0.0572585 0.00813698 0.0167049 0.006467 0.038776 0.0874458 0.0182673 0.0446769 0.0258264 0.0352423 0.00914068 0.0195894 0.0452712 1 0.0301904 0.0136021 0.0267229 0.0259551 0.0200206 0.0094393 0.0288977 0.00830208 0.018602 0.998591 0.027762 0.0160953 0.00366481 0.0322587 0.0199633 0.0436018 0.0212012 0.0199221 0.059927 0.0359612 0.00846138 0.0266564 0.0090435 0.0114774 0.0368169 0.017217 0.0271555 0.0163529 0.0187796 0.0158814 0.0105322 0.999992 0.0136105 0.0150059 0.011359 0.0139387 0.00750772 0.0229947 0.0120704 0.0140586 0.014087 0.0633334 0.0224503 0.012262 0.0157445 0.00246404 0.0161927 0.0160922 0.0519026 0.999989 0.0197547 0.00328322 0.0236865 0.0311373 0.00444569 0.0398689 0.998618 1 0.0127154 0.0285094 0.02404 0.043808 0.0382202 0.023009 0.0180538 0.0181431 0.021145 0.0708376 0.0328972 0.00993116 0.0592086 0.0144333 0.0198398 0.0126238 0.01157 0.0253761 0.0156255 0.0124374 0.0216263 0.0269084 0.0142123 0.0240348 0.0240496 0.0355655 0.046656 0.135473 0.00721804 0.0281118 0.0358721 0.0322166 0.019441 0.012655 1 0.0272119 0.0505765 1 0.0102697 1 0.00908263 1 0.0110974 0.0305833 0.0288808 0.0425746 0.0275564 0.00444184 0.0177145 0.0192358 0.0159259 0.0396189 0.0041757 0.0119786 0.0430117 1 0.0374549 0.0268195 0.0118186 0.0209279 0.00689935 0.0086997 0.0226832 0.0550245 0.0265242 0.115756 0.00534084 0.00998515 0.999968 0.0436087 0.00575236 0.030923 0.0349917 0.0148223 0.0477608 0.050551 0.0577538 0.00838272 0.0172431 0.996615 0.0330276 1 0.0135615 0.0419954 0.0102859 0.0218241 0.999429 0.0265217 0.0375026 0.0146218 0.0326137 0.00562323 0.999026 0.0342368 0.0273431 0.0332673 0.0343255 0.0911073 1 0.0283465 0.0206635 0.0526757 1 0.0158734 0.016877 0.0283936 0.00314804 1 0.0382842 0.035382 0.0395213 0.037282 0.038874 0.0273624 0.0164766 0.0109409 0.0212597 0.0389906 0.0317698 0.00160528 0.0141146 0.0298481 0.029492 0.0283317 0.0200637 0.00826427 0.0198599 0.0372333 0.0278714 0.0220188 0.0492163 0.00858882 0.0199492 0.0195838 0.0415808 0.0255748 0.0142629 0.0199002 0.0185071 0.0561558 0.0453929 0.040372 0.0263534 0.0946827 0.0227429 0.0336799 0.0125684 0.0116185 0.0281342 0.00763944 0.0423893 0.0289799 0.0108534 0.00845157 0.0330841 0.0357615 0.0146715 0.0372555 0.999994 0.00664234 1 0.040237 0.0328347 0.0438268 0.0193366 0.0491255 0.052306 0.993927 0.0353604 0.0332971 0.0148822 0.0330563 0.858057 0.0360289 0.0412286 0.0308462 0.999347 0.0434269 0.0215722 0.0162151 0.00502393 0.0224938 0.0194139 0.00673255 0.15887 0.00170829 0.0257232 0.0281772 0.0375635 0.042554 0.00980973 0.0485 0.00422268 0.0174759 0.00546402 0.0261245 0.0361973 0.0323996 1 0.040229 0.00622758 0.0489559 0.0178523 0.0287397 0.0408582 1 0.0153786 0.0142081 0.0274572 0.0273892 0.0282882 0.0105738 0.0274283 0.0432852 0.0163717 0.01082 0.007159 0.0378588 0.0498911 0.0135709 0.999999 0.00964429 0.00680719 0.0257657 0.0395615 0.0653021 0.0173751 1 0.0223735 1 0.0206354 0.0222837 0.0110433 0.0267879 0.0249946 0.0216969 0.0211249 0.0113376 0.0153292 0.0113696 0.0128367 0.0137447 0.99999 0.0220467 0.00869073 0.0362409 0.042877 0.016153 1 0.00393456 0.020905 0.999806 0.0620427 0.0370302 0.0117386 0.00692878 0.00520805 0.040906 0.0216244 0.0309473 0.0221535 0.0135735 1 0.0239162 0.0234004 0.013154 0.0214672 0.0144247 0.00790536 0.030419 0.0183529 0.00512612 0.0212848 0.0136934 0.00647616 0.999999 0.019802 0.0382399 0.0207067 0.0117403 0.00885275 1 0.0393952 0.0776864 0.0157446 0.0193098 0.0362581 0.0361256 1 0.0118846 0.107842 0.00932045 0.0777229 0.0273524 0.0140571 0.0122457 0.0199952 0.0371993 0.0373871 0.0452013 0.0459768 0.0486847 0.0330884 0.0330459 0.0137272 0.0227844 0.0282767 1 0.0499482 0.0216637 0.0227169 0.0212711 0.0108742 0.035894 0.0394662 0.0368299 0.033616 0.0417899 0.0203203 0.0480529 0.0319314 0.0518281 0.0112163 0.052356 0.0468906 0.0546717 0.0424398 0.0113842 0.0352304 0.00692875 0.0199416 0.130709 0.0177784 0.0450018 0.998863 0.034104 0.0171837 0.0577736 1 0.0449441 0.0463465 0.0469374 0.0406598 0.0197642 0.0208097 0.00800948 0.0207707 0.0168821 0.0153052 0.0373149 0.0281913 0.0259343 0.0416717 0.058521 0.0148329 0.00827772 0.0714013 0.0817129 0.0881448 0.0194572 0.0349292 0.00248407 0.0102357 0.0422768 0.00726027 0.0400503 0.0347617 0.999994 0.00872386 0.453688 0.0343823 0.0490375 0.0160838 0.050688 0.00637606 0.00716802 0.0299361 0.0249851 0.0411732 0.0169913 0.0243376 0.0149676 0.0148788 0.0236873 0.0315634 0.0278203 0.0326593 0.00939298 1 0.0364347 0.00504117 0.0162284 0.00369 0.0207026 0.0467152 0.0216748 0.0232615 0.164524 0.0122423 0.0252494 0.0206283 0.0462567 0.0878303 0.036298 0.0358984 0.0337467 0.0138246 0.0159375 0.0466552 0.00213741 0.0172749 1 1 0.0242837 0.0464637 0.999925 0.0191752 0.0246428 0.0365096 0.0391262 0.00192274 0.0152811 0.00679649 0.0438286 0.0354412 0.0614599 0.0398934 0.0331785 0.0468809 0.0348624 0.0315269 0.999614 0.0404954 0.0150247 0.0176524 0.996877 0.0192031 0.024488 0.0339839 0.0110277 0.0231254 0.0806126 0.00704853 0.024652 0.00438391 0.000958685 0.0255369 0.00963597 0.0170984 0.0132009 0.0116527 0.0228275 0.0106936 0.0298899 0.0787598 1 0.0440236 0.040997 0.0105284 0.0332558 0.0301433 0.00683185 0.0450383 0.0228417 0.0337028 0.999992 0.0133533 0.0132268 0.00654516 0.0144161 0.0106908 0.00753837 1 0.0438836 0.0272112 0.0262684 0.0296916 0.031108 0.0107558 0.0116666 0.0362339 0.0107433 0.00689175 0.015617 0.0373953 0.031814 0.0202526 0.0361467 0.0269865 0.0350005 0.00506595 0.0120055 0.0294123 0.0302091 0.0373142 0.0269818 0.00975977 0.0103876 0.00894578 0.0315052 0.0199975 0.0270706 0.0109832 0.0337035 0.020852 0.00852816 0.0119816 0.00524696 0.031631 0.0314342 1 0.00812824 0.013544 0.0129246 0.00285127 0.0262167 0.053833 0.0415949 0.0306114 0.00703517 0.0405791 0.00848665 0.042421 0.020338 0.0046334 0.0460054 0.0130571 0.00602117 0.0132598 0.014613 1 0.0140925 0.0124213 0.0154525 0.0238995 0.0377809 0.0393929 0.0300104 0.0298495 1 0.00783876 0.0175356 0.0329634 1 0.022345 1 1 0.0183089 0.0247674 0.0267561 0.0245131 0.00920887 0.0128243 0.0224167 0.0384336 0.109364 0.0434735 1 0.0379574 0.0305686 0.0219476 0.0169775 0.00414658 0.110039 0.035358 0.0211155 0.0267861 0.0192191 0.0116296 0.0211048 0.00928025 0.0201325 0.0083251 0.0130907 0.00854329 0.0331608 0.0226636 0.0290283 0.0435652 0.00778257 0.0270546 0.0107893 0.0207868 0.0353985 0.0217102 0.0348972 0.042018 0.012885 0.0184195 0.0416226 0.0214795 0.0235589 0.00400615 0.00695256 0.0418756 0.00882697 0.0221197 0.0704205 0.0127689 0.0191928 0.00648564 0.0174619 0.00543795 0.00716148 0.0220919 0.00698076 0.00681434 0.999995 0.0268983 0.0134182 0.0531604 0.00449593 0.0205959 0.00936086 0.00719534 0.00692051 0.999993 0.0237727 0.0133335 0.00923544 0.0234483 0.0374179 0.0137759 0.0187175 0.0265832 0.0283388 0.0496477 0.00542925 0.0202058 0.0177859 0.0233778 0.0286336 0.0349605 0.0385995 0.999953 0.0375044 1 0.0647188 0.0298813 0.0183866 0.0139832 0.00784776 0.0185129 0.0139477 0.0141368 0.00906698 0.996869 0.0681073 0.999985 1 0.00656323 0.0402919 0.0364674 0.0224246 0.0284334 0.00646169 0.0167494 0.0117387 0.0363106 0.0258406 0.0311612 0.01478 0.0211078 0.00820802 0.0149105 0.029363 0.00293978 0.0108058 0.0220899 0.0118054 0.00849119 0.00694216 0.00551569 0.0421951 0.0415686 0.0123506 0.0986528 0.034039 0.0151992 0.0343914 0.016553 0.0227174 0.0339745 0.017855 0.00631585 0.0490083 0.054597 0.0401247 0.0286111 0.0226268 0.00816841 0.0198881 0.0276333 0.00583192 0.0132279 0.0317085 0.0132477 1 0.0188647 0.0301298 0.0192349 0.997516 0.0245279 0.0189097 1 0.0098592 0.00444712 0.0159587 0.03381 0.017624 0.0242262 0.0281991 1 0.0227731 0.0226471 0.0384694 0.028649 0.018661 0.00789305 0.0191464 1 0.00526342 0.0341754 0.00763012 0.0144009 0.0266762 0.0198995 0.0147653 0.0121806 0.0104192 0.0367964 0.0245588 0.0264694 0.0407551 0.0326198 0.0167886 1 0.00872772 0.0261162 0.0101323 0.0196255 0.0353832 0.00346049 0.00172875 0.0107635 0.989579 0.0764868 0.381325 0.0232311 0.0376367 0.236613 0.028607 0.00823999 1 0.0308528 0.99998 0.0206024 0.00671969 0.045436 0.0210159 0.0277073 0.0050746 0.999995 0.0268775 0.0664447 0.0320305 0.0104919 0.0138687 0.0351228 0.00809471 0.00675554 0.00724957 0.0158469 0.027345 0.0336545 0.0088849 0.0410173 0.0233016 0.00896386 0.0291635 0.0187772 0.00788147 0.0417746 0.0228881 0.0269439 0.0254515 0.0156754 0.00696748 0.0389762 0.00780488 0.0133278 0.012191 0.0119307 0.0190748 0.015837 0.00816247 0.0197211 0.0179418 0.0357125 0.0060232 1 0.0856048 0.0473094 0.043857 0.0194442 0.00826173 0.0335689 0.0110265 0.0288526 0.99995 0.0337419 0.00701503 0.035585 0.0364995 0.0108316 0.00803846 0.0130829 0.0158276 0.999998 0.996809 0.0170682 0.0211872 0.0127189 0.0147028 0.0174861 0.0693993 0.0132029 0.00947441 0.0232962 0.0288626 0.0392018 0.0160952 0.0199927 0.0341916 1 0.0249438 0.02673 0.00366223 0.0195647 0.00864755 0.0102091 0.0657244 0.0278981 0.0131949 0.0148729 0.0139797 0.0265401 0.0185219 0.00921916 0.0134541 0.0543435 0.00406484 0.020854 0.0112298 0.0264492 0.0189599 0.0288733 0.00461957 0.00762483 0.0149588 0.0175523 0.0397814 0.0174466 0.012693 0.0151674 0.0190109 0.025629 1 0.0418319 0.00794696 1 0.00350496 0.0167336 0.0523863 0.00594306 0.0160857 0.999475 0.0208356 1 0.0191984 0.0179303 0.0311321 0.0332739 0.0354907 0.0349153 0.00521044 0.0195408 0.00882526 0.0235293 0.031395 0.013756 0.024817 0.0344996 0.00891574 0.134223 0.0437447 0.0330281 0.017293 0.0877525 0.0410909 0.00770824 0.0320797 0.0197936 1 0.0444497 0.0232707 0.0253939 0.0306205 0.0399697 0.039742 0.0400098 0.0384602 0.0199598 0.0152188 0.33534 0.0393602 0.00783552 0.00954857 0.019666 0.999858 0.0194472 0.0265451 0.0691615 0.0123714 0.030642 0.0491551 0.0201347 0.0272811 0.0113651 0.0300133 0.00924109 0.0135472 0.0135789 0.0113018 0.00892556 0.0447906 0.0425617 0.0214505 0.0159807 0.0346106 0.0342076 0.0220141 0.0388633 0.0210368 0.0195296 0.0322249 0.00984033 0.0269775 0.00925307 0.0133533 0.0192304 0.0180218 0.0118109 0.0131241 0.0203513 0.0118585 0.0131938 0.00927398 0.011022 0.0195754 0.00860085 0.015497 0.00739551 0.00669958 0.00692122 0.0134054 0.0111568 1 0.0452471 1 0.0354295 0.0141078 0.0167631 0.0355777 1 0.0045161 0.0235599 0.0236725 0.00844112 0.999943 0.0229607 0.019491 0.0428079 0.00475327 1 0.0179539 0.999768 0.0296983 0.0154698 0.0140482 0.00643709 0.0224785 0.00568214 0.0319849 0.0290707 0.0329286 0.00971053 0.018365 0.0261948 0.0183593 0.0107661 0.0236282 0.0155659 0.0212163 0.0111955 0.0220391 0.0148557 0.0242298 0.0348396 0.0303819 0.0346473 0.0103916 0.0259839 0.0527063 0.106213 0.038019 0.0355129 0.041811 0.0126211 0.040242 0.0110374 0.0260312 0.00638801 0.0224726 0.020702 0.0178065 0.0123577 0.0124288 0.0242793 0.0153949 0.0389964 0.0447612 0.00985197 0.063026 0.0379607 0.0264311 0.0734758 0.0445084 0.0348351 0.0337098 0.00502317 0.0578029 0.0352016 0.0236517 0.0222908 0.0331886 0.030196 0.00889605 0.0310014 0.0432216 0.0386146 0.0218021 0.0332211 0.0707442 0.0284675 0.0387623 0.0326795 0.0556621 0.0121651 0.0273502 0.0130321 0.0282012 0.0252867 0.0418779 0.00259675 0.0396056 1 0.0144579 0.0149239 0.0407446 0.0227217 0.0313495 0.00401387 0.00421342 0.0224254 0.0702108 0.0108977 0.0096872 0.00721849 0.00807687 0.0362057 0.0280476 0.0269591 0.0491693 0.0242154 0.0195171 0.60126 0.029169 0.0169218 0.0412521 1 0.0409225 0.0336907 0.0507071 0.0238574 0.0312641 0.0534691 0.031106 0.0320134 0.0376129 0.0238868 0.0287711 0.0250232 0.0469854 0.0324513 0.0113635 0.012566 0.0219034 0.00988523 0.0468139 0.0244323 0.0224751 0.0320952 0.0175134 0.0315077 0.0417 0.0380767 0.00407608 0.00864109 0.048424 0.0311283 0.00851925 1 1 0.0132355 0.022801 0.018966 0.00619339 0.0176895 0.0265193 0.0183221 0.00733567 0.0202112 0.00841042 0.0216495 0.0328475 0.0258553 0.0348174 0.01553 0.0543431 0.00874411 0.00600967 0.0601004 0.00389758 0.0707464 0.0544741 0.0286725 0.0180053 0.0131219 0.0144368 0.00754267 0.0107235 0.028636 0.00883685 0.0187622 1 0.0127124 0.0201113 1 0.0213353 0.0455847 0.0190113 0.996587 0.0297724 0.0190853 0.0047077 0.0235064 1 0.0253458 0.0312437 0.0104936 0.0349245 0.0313841 0.0036409 0.014095 0.0241456 0.0205017 0.0106753 0.00606354 0.0341243 0.0248711 0.00729298 0.0175266 0.0435638 0.00977917 0.0488497 0.00989218 0.00801885 0.0111758 0.0191196 0.0018145 0.0434716 0.0307194 0.0213356 0.0384417 0.0106459 0.0280142 0.0104962 0.0272469 0.0169237 0.00489588 0.00743448 0.0253657 0.0213652 0.0484341 0.0224274 0.0160215 0.012777 0.0378731 0.0195316 1 0.0268837 0.0337025 0.0130468 0.0366022 0.0405302 0.0400278 0.00923396 0.0434744 0.0121379 0.0155205 0.0270773 0.00611233 0.0311454 0.0190645 0.0527184 0.0699192 0.00841224 0.0314103 0.0125974 0.0041544 0.0188729 0.0177613 1 0.00733086 0.0490461 1 0.0242345 0.0289117 0.0166266 0.0264933 0.0129557 0.0218185 0.0253265 0.0111876 0.021736 0.0170228 0.0195178 0.0134121 0.999996 0.0269432 0.0462535 0.174065 0.0263432 0.0175803 0.0397332 0.0162893 0.00806538 0.0221976 0.0199382 0.0161191 0.036259 0.0129086 0.0259698 0.0301018 0.0450749 0.0412872 0.0512827 0.0142054 0.00492759 0.02879 0.999995 0.991212 0.011957 0.0242978 0.0256849 0.0446862 0.00870714 0.00834163 0.982252 0.0647898 0.00498196 0.00794924 0.0335648 0.00501978 0.0530059 0.0265529 0.0333984 0.0333579 0.0136028 0.0236477 0.0568539 0.0645812 0.0392067 0.0121946 0.0362594 0.0457508 0.0120021 0.00667548 0.00763973 0.999992 0.0251154 0.0269239 0.0114678 0.0309571 0.00870809 0.999998 0.019606 0.00535103 0.0422655 0.011113 0.0664775 0.0164699 1 0.00860835 1 0.0896917 0.999993 0.033954 0.0263632 0.0206028 0.0335521 0.00797914 0.00414881 0.0477985 0.0539308 0.0216853 0.0332885 0.0112141 1 0.0210217 0.0150924 1 0.00847554 0.0158254 0.0200974 0.0839744 1 0.0353381 0.0129977 0.0368945 1 0.0244431 0.0305585 0.0396853 0.000990051 0.010875 0.020037 0.0378931 0.0147494 0.0195921 0.0104611 0.999987 0.0375321 0.0416729 0.00883314 0.0606953 0.991248 0.0432227 0.0200393 0.0100859 0.0256934 0.00593902 0.0203076 0.00570243 0.0217985 1 0.0198183 1 0.0517818 0.00996758 0.0383933 0.0206936 0.00702475 0.0109526 0.0193203 0.007577 0.00725051 0.0440516 0.0158179 0.0402537 0.0295416 0.0152207 0.0297327 0.0163045 0.00579455 0.027334 0.00596284 0.0088352 0.0323678 0.0116159 0.00887788 0.0293644 0.0134508 0.0312297 0.00633589 0.0102108 0.0294903 0.0748503 0.00419033 0.0208508 0.0426194 0.0158099 0.0219878 0.0231712 0.0426686 0.0259346 0.0225698 0.0425326 0.0144531 0.0226258 0.0142049 0.0167384 0.999992 0.00700811 0.00458241 0.0494593 0.00970309 1 0.0807901 0.00765657 0.999966 0.0292164 0.0081854 0.0424632 0.0118256 0.0300364 0.0247734 0.01015 0.0134465 0.0120332 1 0.00460927 0.0165455 0.970481 0.0458055 0.0239625 0.0334435 0.0432898 0.0359763 0.0325242 0.0125951 0.023291 0.0185282 0.0141181 0.0243502 1 0.0143608 1 0.0468862 1 0.0341511 1 0.0119432 0.100036 0.016396 0.0105368 0.00793835 0.0370282 0.0251856 0.0582018 0.0373131 0.0235875 0.0145017 0.0320685 0.0131594 0.0823184 1 0.0110514 0.0241413 0.0109449 0.00817504 0.017166 0.0563336 0.0519954 0.0129888 0.0307281 0.0148138 0.019476 0.0156656 0.026257 0.0550778 0.0175915 0.0307925 0.0327339 0.042608 0.0304851 0.0412529 0.0375875 0.035328 0.0185409 0.00704452 0.0343313 0.0431059 0.0164728 1 0.0218863 0.00738026 0.0208303 0.0129684 0.0178539 1 0.0569561 0.0274548 0.0472416 0.0123175 0.0171937 0.00744956 0.0122926 0.0335339 0.00368051 0.0219786 0.0409419 0.0443252 0.0548534 0.0311891 0.059624 0.0125337 0.0560011 0.00818408 0.0126783 0.0235639 0.0120936 0.0439262 0.00708872 0.0194959 0.0200651 0.0432176 1 1 0.0174689 0.0387401 0.00510458 1 0.136767 0.0091431 0.033482 0.0627269 0.0193914 0.00874224 0.0033524 0.0307778 0.0152172 0.025106 0.0273493 0.0118698 0.0114455 0.0555073 0.0407191 0.00336247 0.0182972 0.00396941 0.0357477 0.0327562 0.0557302 0.0092319 0.0383136 0.031294 0.00779894 0.0894614 0.021393 1 0.0399105 0.0249307 0.00483467 0.0122656 0.0238965 0.0374391 0.0305775 0.0314395 0.0123341 0.0103228 0.0166896 0.0112649 1 0.100779 0.088821 0.0186093 0.999937 0.028709 0.0252624 0.00768699 0.0318608 0.00736777 0.0140555 0.0723888 0.0267514 0.00941023 0.0493421 0.047332 1 0.0339414 1 0.0106088 0.0433404 0.0124075 0.039447 0.0394265 0.0152942 0.14579 0.00507254 0.0556614 0.0182366 0.00844159 0.0235269 0.0406001 0.0353433 0.034917 0.00655145 0.062452 0.0508443 0.0135235 0.017057 0.0114523 0.0187972 0.0329458 0.0291102 0.00273297 0.126172 0.0160115 0.0794947 0.0154924 0.0150789 0.0142565 0.031206 0.0280616 0.00941832 0.0383156 0.0292085 0.0126709 0.028269 0.0737955 0.0283271 0.0267579 0.0114442 0.0169409 0.0333276 0.0313316 0.0275121 0.00773069 0.030741 1 0.00778761 0.0161602 0.0237006 0.00937292 0.00946738 0.00709693 0.00513663 0.0280047 0.0351993 0.0163345 0.00961549 0.00663685 0.00789035 1 0.0258349 0.00612685 0.0525575 0.0266315 0.0152842 0.0183218 0.0100674 0.222154 0.0401083 0.0621876 0.00521613 0.0166785 0.0253283 0.0318435 0.0278813 0.00346042 0.00652055 0.0256608 0.0197081 0.0236388 0.0139374 0.0238962 0.0232657 0.00820491 0.00608683 0.0138547 1 0.0278904 0.0292536 0.0242182 0.0287454 0.0176968 0.999994 0.0187737 0.0124903 0.0158838 0.0688371 0.00835622 0.0259256 0.0239171 0.0681629 0.0402571 0.0193265 1 0.0147456 0.0233552 1 0.0164565 0.0501587 0.0273072 0.0103767 0.0134667 0.0130298 0.0572062 0.00401116 0.0447914 0.0313754 0.0248256 0.0109182 0.0434654 0.0220293 0.0102332 0.0328739 0.0178274 0.00432371 0.029944 1 0.00403092 0.0402038 0.0187262 0.00979081 0.00474976 0.0280903 0.023484 0.0375883 0.0194061 0.0146485 0.0170204 1 0.0642887 0.0581971 0.0341549 0.0314382 0.0114804 0.0235435 0.015549 1 0.0160221 0.0175543 0.00551681 0.0184568 0.0169057 1 0.0346119 0.0225325 0.0119872 0.0323066 1 0.0367676 0.0171265 0.0313922 0.0149939 0.00182489 0.0108328 0.018545 0.0128005 0.0263455 0.0146107 0.0121273 0.017223 0.0143682 0.040662 0.0144675 0.00866068 0.0146956 0.0163143 0.0278487 0.0236283 0.0467806 0.0470774 0.0321402 0.00974836 0.0283251 0.0147013 0.0289325 0.00674894 0.0208037 0.0105335 0.0161255 0.0147022 0.0253556 0.0424405 0.0193995 0.0312576 0.0252793 0.00331626 1 0.00256563 0.0206871 0.0376098 0.0109743 1 0.012912 0.0349916 0.0078964 0.0105981 0.0114708 0.013947 0.0153553 0.0135913 0.0656778 0.00975613 0.0449957 0.0102036 0.0163551 0.00378833 0.0150446 0.0197995 0.0285455 0.0190345 0.0316861 0.00910556 0.00638505 0.0086211 0.0355697 0.0134887 0.0150272 0.0177134 0.0381113 0.0117294 0.0272354 0.0196027 0.0103673 0.0203161 0.0176439 0.0323211 0.00922853 0.0156685 0.0175873 0.0168458 0.0297855 0.0130644 0.0201453 0.0303414 0.99442 0.0320715 0.0434167 0.0250762 0.0198305 0.0147469 0.048747 0.0356023 0.0126245 0.00853484 0.0208811 0.0143255 0.014519 0.0218371 0.00480511 0.0499714 0.0212316 0.0269605 0.0317785 0.00430152 0.0421447 0.0144184 0.0388703 0.0106227 0.0490154 0.0104261 0.0163602 0.0551706 0.0179376 0.0333477 0.051696 0.0422285 0.030772 0.049528 0.0577277 0.0368928 0.0140553 0.0166605 0.0352956 0.0145387 0.019266 0.0108396 0.0133084 0.0358244 0.016261 0.014664 0.0485604 0.0161007 0.0299648 0.0370658 0.0196889 0.0132444 0.00526983 0.0264575 0.0179435 0.0373054 0.036529 0.0341757 0.027624 0.0505481 0.0355975 0.0109839 0.0286742 0.00766651 0.972979 0.025872 0.0320939 1 0.0272141 0.0350447 0.0461896 0.0448392 0.0461901 0.00947712 0.0261171 0.0104592 0.0195253 0.0346712 0.0153869 0.0396506 0.999897 0.010118 0.0358278 0.0101266 0.061899 0.0311581 0.0287258 0.0397626 1 0.0307529 0.0197693 0.997068 0.0170949 0.00759337 0.0288693 0.0393002 1 0.0261078 0.0484288 0.0138071 0.00805946 0.0353229 0.0243093 0.0400619 0.158115 0.00871767 0.0328846 0.0224298 0.0393638 0.0743437 0.00812831 0.0149511 0.038275 0.035683 0.00779225 0.0281338 0.999996 0.0331762 0.0159554 0.0131725 0.0145501 0.00945627 0.0477905 0.0406015 0.0211978 0.019986 0.0522488 1 1 0.0263402 0.0425085 0.0326905 1 0.0339498 0.0341914 0.00588187 0.00797554 0.0112333 0.0275086 0.0611087 1 0.0139373 0.0252847 0.975776 0.0350566 0.0672737 0.117131 0.0498255 0.0354297 0.0266967 0.0519286 0.0543869 0.0420999 0.0545786 0.0583151 0.0223573 0.029055 0.0338448 1 0.0524895 0.0591835 0.0158929 0.0268114 0.0255404 0.0279868 0.999866 0.01349 0.0349003 0.0132602 0.0116819 0.0377106 0.0124454 0.00790882 0.0135459 0.0151835 0.999719 0.111058 0.0120662 0.0152683 0.025933 0.0359719 0.0106217 0.0129582 0.0199534 0.0202717 1 0.0209454 1 0.0100151 0.0319245 0.00597424 0.00453869 0.0380368 0.00976111 0.00544772 0.0214274 0.0334191 1 0.994207 0.0108575 0.024512 0.108655 0.0138394 0.0147986 0.0168127 0.008428 0.00702651 0.0361286 0.0437676 0.0312943 0.0294725 0.8604 0.00620439 0.0307373 0.999995 0.0103504 0.0232033 1 0.0868875 0.0331381 0.00509102 0.0223554 0.0223073 0.0429063 0.999975 0.0183403 0.129967 0.032513 0.0324033 0.00846419 0.0225387 0.0416044 0.0481988 0.0207093 0.0300491 0.024603 0.0344648 1 0.0228688 0.023558 0.039656 0.00942906 0.0117428 0.0170313 0.0115137 0.0405716 0.0345962 0.0412517 0.0403418 0.0292373 0.0361084 0.0265705 0.0517851 0.0161209 0.0286422 0.028018 0.0268366 0.0242649 0.0319841 0.0289726 0.0206111 0.068955 0.0429142 0.040281 0.0341542 0.0336764 0.0290281 0.0303257 0.0277961 0.0357201 0.0490331 0.0543402 0.0389598 0.0639319 0.0396412 0.0376641 0.0500459 0.033862 0.0319904 0.020713 0.039994 0.0393219 0.096409 0.0404536 0.0357844 0.0360957 0.0399789 0.050388 0.0201184 0.0378301 0.0324434 0.034804 0.023851 0.0282441 0.0279315 0.0422831 0.0455351 0.05011 0.112625 0.0370865 0.106074 0.030941 0.0367546 0.0135906 0.0330581 0.0349778 0.0241156 0.0320208 0.0392532 0.0344127 0.0950544 0.0399837 0.030413 0.0270416 0.0292598 0.0376836 0.0499769 0.00997007 0.0514246 0.011858 0.0106585 0.0346284 0.00776937 0.0168946 0.00353788 0.00851446 0.0202743 0.0420139 0.994999 0.0199044 0.00539525 0.0291673 0.0056109 0.0231397 0.0360676 0.0510232 0.0447879 0.0133162 0.00227536 0.0212411 0.0529215 0.0193729 0.00964737 0.00970247 0.0135646 0.0086381 0.0412373 0.00689355 0.00520698 0.0340229 1 0.0158759 0.9998 0.285161 0.0132863 0.0172366 1 0.0340732 0.009254 0.0072955 0.0190804 0.0295124 0.00743304 0.0198123 0.00360709 0.025592 0.00864896 0.0369159 0.0110409 0.0308118 0.999994 0.0144498 0.0234269 1 0.0408277 0.017745 0.0133457 1 0.0159602 0.0095663 0.00515584 0.0409193 1 0.0332137 0.0245251 0.0125779 1 1 0.0155364 0.0404531 0.0394789 0.00558791 0.0181336 0.0152514 1 0.039773 0.0142069 0.00263076 0.999967 0.00559025 0.0289605 0.938831 0.0117161 0.00619012 0.0178924 0.0164756 0.00687097 0.0370018 0.0277495 0.0198008 0.0127461 0.999867 0.00492355 0.0217756 0.0278725 0.0525711 0.0148595 0.0205181 0.0141165 0.0382049 0.0236263 0.00439597 0.0388879 0.0404844 0.0328542 0.0247937 0.011429 0.0122958 0.01714 0.0195175 0.00313778 0.0271521 0.0452883 0.0203936 0.0228394 0.00507412 0.0146151 0.0218994 0.0531518 0.0407997 0.0188764 0.0273367 0.023584 0.040058 0.0118612 0.00311747 0.0332403 0.0237173 0.0237485 0.0343959 0.0289612 0.0400485 0.0334218 0.0441867 0.0246549 0.0391128 0.0135727 0.034924 0.0830213 0.0137532 0.0447133 0.058218 0.0121414 0.0318195 0.0105278 0.00533855 0.0133818 0.0395977 0.0109872 0.0125773 0.00998044 0.0193302 0.012085 0.0225979 0.0125242 1 0.0241012 0.0175555 0.0229976 0.0326998 0.0305141 0.0350625 0.0475321 0.0347551 0.0236196 0.0173256 0.0107511 0.0188867 0.00957444 0.0307124 0.0722447 0.0178424 0.00689815 0.00826132 0.0348143 0.0167597 0.0133716 0.00890654 0.0121459 0.0461742 0.0274657 0.0131256 0.0298706 0.999967 0.929003 0.0170029 0.999412 0.0324967 0.0138012 0.0309144 0.00512324 0.0474088 0.0177873 0.0135835 0.999995 0.0115278 0.0530057 0.0144174 0.0376284 0.0245778 0.0251244 0.999994 0.00862926 0.0256634 0.00710925 0.0220634 0.0530902 0.0504556 0.0356165 0.142715 0.123795 0.0100567 0.0246291 0.00180894 0.0301469 0.0292541 0.0151664 0.0409969 0.00938851 0.0258935 0.00495773 0.00627954 0.0249894 0.0158113 0.0281582 0.0307488 0.0110159 0.0401092 0.0347218 0.00403212 0.0133956 0.0248252 0.013059 0.0413665 0.0185184 0.0460296 0.00391433 0.00718093 0.0419975 0.00474979 0.00956808 0.0499992 0.0108723 0.0871141 0.0244258 0.00835944 0.0103429 0.0144281 0.0255817 0.0135357 0.0496883 0.04433 0.0547816 0.00635559 0.0901429 0.0087166 0.00851455 0.037815 0.00343749 0.030476 0.0102561 0.0269307 0.00270941 0.0184878 0.0143167 0.0239427 0.0229245 0.0193957 0.013271 0.0180245 0.0130966 0.00697868 0.0307483 0.00648448 0.999998 0.0141565 0.0150407 0.0134518 0.0647208 0.00748198 0.0599194 0.00745526 0.0165031 0.0157726 0.0568055 0.029835 0.999929 0.0144719 0.0403706 0.0486242 0.024981 0.0376994 0.0101376 0.00371975 0.0077862 0.00717493 0.0171754 0.025669 0.0288424 0.0117155 0.00895208 0.0225146 0.00820168 0.00769997 0.0364168 0.00650541 0.0153268 0.0637094 0.00460378 0.00627881 0.0627811 0.0140455 0.0091189 0.0108601 0.00563156 0.0111348 1 0.0110543 0.040751 0.00570459 0.0224058 0.0136599 0.0207879 0.0455302 0.112509 0.00636367 0.00893762 0.0102341 1 0.0306805 0.0357976 0.021729 0.0287367 0.00931092 0.0210844 0.0068031 0.0308928 0.0565832 0.0414131 0.0416841 0.0102311 1 0.0479612 0.013435 0.0478343 0.00415326 0.02681 0.00791368 0.999997 1 0.0320896 0.0368552 0.0422571 0.0101463 0.00601194 0.0241084 0.0145261 0.0259789 0.00813646 0.00673447 0.0138411 0.0343325 0.0249919 0.0341909 0.999998 0.0520847 0.0111625 0.0273442 0.01796 0.0102393 0.0181174 0.0107263 0.0229848 0.0282559 0.00810903 0.0164702 0.0196843 0.0260547 0.0158083 0.0521966 0.0104535 0.0243081 0.029701 0.0323604 0.00594497 0.0146389 0.0250598 0.011236 0.00862729 0.0077835 0.00602821 0.00593255 0.0388111 0.354131 0.0131754 0.0401058 0.021102 0.99997 0.050244 0.0129703 0.00549715 0.034203 0.0115007 0.0221499 0.0220089 0.0216149 0.0304953 0.0461817 1 0.0234032 0.0321067 0.00582291 0.025404 0.0193138 0.0240025 0.00505369 0.0261592 0.0113485 0.0218397 0.0221052 0.0543027 0.999565 0.0153748 1 1 0.0264814 0.00430399 0.014015 0.0151697 0.0645851 0.999934 0.0167655 0.0273456 0.0253544 0.0258388 0.0393641 0.0312852 0.0178321 0.0111637 0.0101279 0.0430489 0.0317527 0.0547499 0.0104992 0.0143068 1 0.00239116 0.0401528 0.0367104 0.0316692 0.00865025 0.0186803 0.00887136 0.0177715 0.00610162 0.0265159 0.997045 0.00640091 0.998654 0.0105408 0.0260129 0.00248166 0.0388358 0.0303346 0.0428974 0.0201387 0.00251839 0.0248759 0.0214236 0.0142204 1 0.0306508 0.072464 0.0242793 0.0331244 0.0244481 0.00701359 0.995237 0.0180957 0.00784399 0.0242777 0.0290184 0.0372712 0.0194059 1 0.0439608 0.0156485 1 0.0248434 0.0337534 0.016236 0.0131251 0.999596 0.0124447 0.018637 0.0284569 0.0154708 0.0607879 0.0105128 0.0125005 0.02851 0.0144893 0.0145314 0.0207085 0.0162469 0.0452464 0.0103963 0.0108419 0.0273901 0.048371 0.0157685 0.00837946 0.0255238 0.0396641 0.0103025 0.00748487 0.999999 0.0157249 0.0195483 0.00833898 0.0248249 0.0121196 0.0164266 0.00728869 0.99999 0.0148252 0.0430615 0.0252213 0.00772605 0.0248923 0.0283755 0.027535 0.0274449 0.0313693 0.0295903 0.00450157 0.0185815 0.00295486 0.0155039 0.0121402 0.0286203 0.0822299 0.00469246 0.027185 0.0107806 0.0129857 0.0125261 0.00243994 0.0039303 0.0084661 0.0130523 0.00884137 0.0217956 1 0.0417922 0.999775 1 0.01034 0.00692733 0.00392386 0.0126164 0.029825 0.00585206 1 0.0129389 0.0123174 0.0127137 0.0103165 0.00528215 0.0188293 0.00896183 0.0134962 0.0145067 0.0107683 0.0186593 0.0171605 0.00181294 0.0110913 0.00906863 0.0419354 0.0292957 0.0183663 0.0266731 0.0342898 0.033184 0.0102003 0.0345515 0.00976503 0.0083953 0.0225283 0.0638022 0.0298213 0.0522767 0.028637 0.042337 0.0448577 0.0353135 0.954947 0.0429634 0.048562 0.0187969 0.0108566 0.0292464 0.0129913 0.00769171 0.0529583 0.0218337 1 1 0.00989737 0.0270468 0.0160247 0.0136369 0.00511114 0.0112687 0.0204983 0.0389002 0.999926 0.0307623 0.029201 1 0.028956 0.0316147 0.0167502 0.0343725 1 0.0567901 0.00124626 0.00891041 0.00762886 0.0352621 0.0390904 0.0433776 0.0223072 0.999253 0.0220591 0.00945113 0.00836784 0.0312745 0.0208775 0.0190885 0.0225782 0.0431574 0.0172406 0.0428049 0.0346366 0.0166612 0.00927491 0.0256687 0.0219331 0.0146818 0.0146706 0.00533063 0.0167113 0.0334263 0.0267631 1 0.0288324 0.0344295 0.0692169 0.0327868 0.0271198 0.0223954 0.0268528 1 0.0257945 1 0.0129008 0.0939489 0.0104334 0.0386616 0.0469902 0.0459882 0.0352961 0.0140755 0.0215726 0.0259593 0.0099946 0.0128909 0.023215 0.00998405 0.0388778 0.0454959 0.0138572 0.0117229 0.0107042 0.00574043 0.0144819 0.0332295 0.0132941 0.0066861 0.0081185 1 0.0333432 0.0214877 0.0284423 0.999987 0.0755775 0.0102864 0.00557551 0.00900686 0.00690082 0.041764 0.0238147 0.0356273 0.0214491 0.0105842 0.0303634 0.0334449 0.0421446 0.0058154 0.0199259 0.046596 0.00852549 0.0147616 0.0115135 1 0.0129853 0.0195645 0.0867957 0.00591432 0.989067 0.0323614 0.0334638 0.0437987 0.0375778 0.0381014 0.0560914 0.0125081 0.0214452 0.00500105 0.0404313 0.0351873 0.999994 0.0257411 0.00599534 0.00958073 0.0194255 0.0128753 0.0097602 0.0435505 0.0125928 0.0301807 0.0189698 0.0194469 0.0167523 0.0220503 0.0378484 0.0236117 0.0222246 0.0111868 0.0256164 0.24217 1 0.112638 0.00775823 0.0847038 0.0192969 0.0155892 1 0.0345881 1 0.00732311 0.0204726 0.033569 0.0144711 0.0409643 0.0339419 0.027481 0.0452584 0.0505754 0.0105961 0.0382604 1 0.0305679 0.0364059 0.0460108 0.0546649 1 0.0321515 0.0293978 0.0232814 0.0206806 0.0342997 0.0206371 0.00944241 0.00946578 0.0598986 0.00870475 0.0109122 0.0140823 0.0124823 0.0418262 0.09793 0.996653 0.0369159 0.037889 0.0292246 0.0365122 0.0535878 0.0162847 0.0293482 0.0464385 0.0267036 1 0.00704694 0.0200718 0.00394205 0.0378793 0.0215304 0.0469791 0.0244814 0.0185239 0.017375 0.0261281 1 0.0311336 0.0459713 0.0273922 0.0305736 0.06543 0.011944 0.0191841 0.0201521 0.0118184 0.00833043 0.00697718 0.0537139 0.0359173 0.0367868 0.0908017 0.0195346 0.999338 0.0187179 0.039736 0.00586609 0.0293806 0.0464093 0.0490371 0.0301371 0.0618259 0.0469366 0.0591114 0.0308832 0.0215573 0.0221279 0.0329165 0.0432701 0.0343361 0.0361164 0.0767417 0.0299851 0.0590053 0.0679149 0.0108486 0.0178427 0.0255557 0.00711249 0.0284975 0.0447495 0.0482973 0.0372517 0.0194454 0.00685802 0.0244021 0.0248016 1 1 0.0400802 0.019712 0.00790763 0.0387988 1 0.0106557 0.0703054 0.0376935 0.0281984 0.0136743 0.0188146 0.044874 0.0374493 0.0317606 0.00986957 0.0277426 0.0188253 0.0445994 0.0390985 0.0269766 0.00857192 0.0380532 0.998102 0.0119767 0.0226646 0.0255893 0.04336 0.0386055 0.00692094 0.00145776 0.0360352 0.0150101 0.00359364 0.0102242 0.0207679 0.0464463 0.0542207 0.0180193 0.0125354 0.0110257 0.0154916 0.0103998 0.0182112 0.0105457 0.0139896 0.0361551 0.00241034 0.0354275 0.0387957 0.00312669 0.00663961 0.0137306 0.0308215 0.0623966 0.0131431 1 0.00935868 0.036736 0.0251061 0.0188292 0.0167101 0.0119483 0.999629 0.999997 1 0.0131304 0.0357587 0.0343115 0.0141574 0.0134734 0.0252219 0.0172401 0.0449981 0.999752 0.0205039 0.0306844 0.0425205 0.0142848 0.0239623 1 0.024235 0.0245312 1 0.00843827 0.0468913 0.00918022 0.0166153 0.194242 0.0256984 0.011617 0.0111056 0.0148248 0.043483 0.0187347 0.0306349 0.0158037 0.00965114 0.0141579 0.0217798 0.0187206 0.0255765 0.00637104 0.0310663 0.0427958 0.0180246 0.00897855 1 0.0607963 0.00857923 1 0.0146261 1 0.0208632 0.00764421 0.999998 0.0499135 0.0377241 0.0108367 0.033715 0.0388431 0.039777 0.0475183 0.0333979 0.0379157 0.0357977 0.0274262 0.0694552 0.042338 0.024434 0.0135357 0.0433313 0.0393826 0.020551 0.0450998 0.0117395 0.0268523 0.0324812 0.0156917 0.00662896 0.00128474 0.0335477 0.0418089 0.0296911 0.0387836 0.0387703 0.0352016 0.0300014 0.0186824 0.0372366 0.0254634 0.0217416 1 0.00615242 0.0115691 0.0166643 1 0.0352899 0.0141117 0.0141084 0.0304195 0.0284852 0.0334776 0.0220711 1 0.0120829 0.0356926 0.0145143 0.0172158 0.0342204 0.0268299 0.00892586 0.0155669 0.0187054 0.0264847 0.03566 0.0372788 0.041852 0.00443163 0.0403818 0.00984301 0.0584766 0.0291295 0.0121754 1 0.0241281 0.0320985 0.0314777 0.0296435 0.00406753 0.0150019 0.002917 0.0210405 0.0246604 0.0544712 0.0259342 0.0207182 0.0292197 0.040887 0.0279288 0.0285073 0.0176246 0.0269903 0.0239415 0.023946 0.0638126 0.035105 0.0188473 0.0735187 0.0122753 0.0405141 0.00606859 0.0427615 0.039606 0.0176377 0.0379956 0.0362694 0.0156544 1 0.0329259 0.044556 0.0287213 0.022165 0.0336201 0.0229128 0.0123368 0.0380633 0.0160352 0.0387818 1 0.0215955 0.0110099 0.0233052 0.00639161 0.0374325 0.0268234 0.0348674 0.0379053 0.0262667 0.0170111 0.00353877 0.0290027 0.0210312 0.039041 0.0319516 0.0395961 0.0184637 0.0323165 0.0142969 0.991937 0.0283274 0.0398518 0.0147246 0.0019521 0.00695688 0.0207027 0.0171704 0.0122093 0.0178104 0.0138406 0.0497355 0.0389504 0.0218996 0.036688 0.036483 0.0228908 0.0434635 0.0276625 0.0337741 0.00750137 0.00449943 0.0113604 0.0384985 0.0203896 0.0951346 0.0302304 0.0100413 0.00763855 0.0438022 0.0360949 0.016636 0.0292671 0.031158 0.0108513 0.0186314 1 0.0210167 0.0229436 0.0229632 0.00964252 0.0356062 0.0119367 0.00524843 0.0130451 0.0174113 0.0126027 0.00375178 0.0300443 0.0422491 0.0341892 0.0385751 0.0287267 0.0175409 0.0106502 0.046349 0.0189115 0.0105009 0.0162597 0.144367 0.0345994 0.0338391 0.0138931 0.049556 0.00766855 0.00827635 0.00686015 0.0170894 0.999981 0.00488918 1 0.00914712 0.0136436 0.0299141 0.0124727 0.0102024 0.0176353 0.0192387 0.0381163 0.0315419 1 0.0179728 0.0227976 0.0174341 0.0274697 0.0206969 0.0328764 0.0168646 0.0206353 0.0259321 1 0.0491971 0.999997 0.0619721 0.0192898 0.0242197 0.0273342 0.027353 0.00354931 0.00425857 0.013771 0.0125341 0.0967486 0.0148657 0.0834112 0.0137338 0.0130625 0.015278 0.990692 0.0113846 0.0311208 0.0102235 1 0.0458002 0.00856033 0.00953835 0.0176352 0.00390744 1 0.0236078 0.0327529 0.0126935 0.0301619 0.0291133 0.0307151 0.0158284 0.00817577 0.0117606 0.0217965 0.0401719 0.00565205 0.0201263 0.0197465 0.00678237 0.0592806 0.00468317 0.0272249 0.0762023 0.0438051 0.0424227 0.999996 0.0121155 0.999999 0.999821 1 0.0320383 0.00133857 0.00672398 0.0143044 0.069116 0.0134617 1 0.051768 0.072967 0.0374281 0.0109828 1 0.0103575 0.0155998 0.0535681 0.0241966 0.0235628 0.0461567 0.00801482 0.0249168 0.00937304 0.0323809 0.00877185 0.0257992 0.0382019 0.0408606 1 0.999994 0.059918 0.0297619 0.0165326 0.00225797 0.0216404 0.00814386 0.0189832 0.0719175 0.0164491 0.0102923 0.0152266 0.00726002 0.0237695 1 0.0521504 0.0230752 0.0153006 0.0369471 0.999982 0.0149453 0.00944852 0.0101474 0.0506979 0.0383168 0.00233842 0.00613849 0.0273371 0.0370579 0.0188842 0.00704849 0.0331407 0.00840214 0.0103109 0.0320693 0.0288772 0.0100799 0.0414865 0.0266659 0.0105388 0.0275673 0.029346 0.0278661 0.0416588 0.0170351 0.0225283 0.999457 0.0131824 0.0330821 0.0221095 0.0135704 0.00517898 0.0113298 0.0127212 0.041011 0.0176714 0.0205798 0.0149708 0.04411 0.0276381 0.0150308 0.0093887 1 1 0.0292888 0.0258688 0.0113091 0.0100685 0.0125545 0.00101674 0.0342199 0.0171298 0.0169171 0.0164615 0.00930937 0.0106198 0.010822 0.0403556 1 0.0255674 0.994552 0.0229572 0.0375864 0.0294891 0.00481195 0.0377026 0.992441 0.0734148 1 0.0123719 0.0316218 0.0512204 0.00768601 0.00798759 0.0129438 0.00645554 0.0320437 0.00841657 0.0162602 0.999561 0.0271347 0.026808 0.0605767 0.0229166 0.00288984 1 0.0246384 0.0433191 0.0265079 0.0134195 0.0118474 0.0127338 0.0362503 1 0.0353769 0.0395697 0.0273609 0.00999272 0.0442257 0.00672642 0.014829 0.00764434 0.0237106 0.0404025 0.0152632 0.00465986 0.0176402 0.00811833 0.0110109 0.042724 0.0182923 1 0.00903596 0.0293705 0.0150351 0.0182018 0.0478471 0.0137633 0.0352583 0.0157249 0.998774 0.0109372 0.0152496 0.0392457 0.013041 0.0182427 0.0197393 0.00420858 0.0103011 0.0342378 0.997947 0.0269344 0.0238065 0.0229912 0.0247942 0.0575741 0.0427726 0.0351268 0.0354963 0.999999 0.0319125 0.0241231 0.0164296 0.997676 0.0474328 0.0133976 0.0098889 0.00786387 0.0375437 0.00622149 0.0827517 0.0367655 0.00921369 0.00311769 0.0205499 0.0371336 0.0229857 0.0184036 0.00408255 0.0209906 0.0210149 0.0201413 0.0263229 0.0132279 0.0434151 0.0258927 1 0.0194981 0.0171057 0.0235994 0.0297899 0.0337061 0.0271515 0.045248 0.0278467 0.0354166 0.0252364 0.0312918 0.0180604 0.023719 0.0235686 0.0247331 0.03224 0.999968 0.0377674 0.0253049 0.0112745 0.0235656 1 0.00691755 0.0271893 0.00946076 0.0269084 0.033248 0.0138066 0.0186324 0.0053251 0.0254404 0.0108449 0.0311011 0.0292757 0.00658299 0.0121671 0.0346781 0.0207151 0.0201582 0.00368312 0.0095027 0.011054 0.0345501 0.999983 0.0576548 0.0101965 0.0528695 0.0446857 0.0248842 1 0.0358344 0.00729631 0.0186836 0.00759107 0.0314289 0.00149598 0.0136177 0.00853158 0.0229523 1 0.063482 0.0285477 0.0319397 0.0195649 0.0346711 0.0372967 1 0.0122378 0.0266951 0.00781119 0.00518834 0.0341983 0.022248 0.0145625 0.0181919 0.0361947 0.0100048 0.0487882 1 0.0677628 0.0210141 0.00540069 0.012258 0.0116257 0.0318613 0.0154083 0.0169508 0.0303048 0.0419028 0.0246914 0.0110689 0.0226907 0.0198449 0.0203814 0.0118781 0.0174639 1 0.0282606 0.0145322 0.0153234 0.0193445 0.0388924 0.0122001 0.0187143 0.0147048 0.0111689 0.0123892 0.023375 0.010033 0.0326934 0.0258755 0.0308665 0.0192778 0.0160279 0.0148685 0.0159874 0.0153883 0.0118983 0.00845186 0.00718125 0.107611 0.0105432 0.0215582 0.0323053 0.0113575 0.0348053 0.0150578 0.0124748 1 0.0408976 0.0138097 0.0322562 0.0114658 0.0294643 0.0184106 0.0306454 0.024324 0.0065713 0.0218784 0.00873311 0.0232044 0.0178503 0.00637961 0.0390455 0.0196058 0.0192935 0.0678479 0.00738391 0.0375705 0.015098 0.013841 0.0360646 0.130575 0.0166769 0.0206434 0.0261256 0.999944 0.11697 0.0202371 0.0326186 0.0095745 0.0111192 0.0234755 0.00915621 0.0298918 0.00834304 0.0333727 0.0102908 0.999733 0.0188906 0.0411537 0.0166639 0.00339336 0.0305915 0.0347325 0.032871 0.0260859 0.0106389 0.0429525 0.00774653 0.00265731 0.0299518 0.02641 0.059174 0.0170823 0.0137805 1 0.0142043 0.0322067 0.00853111 0.0323046 1 0.985044 0.0320223 0.0436759 1 0.0370545 0.00915665 0.0722001 0.0284599 0.0173265 0.00959053 0.0156931 0.0371102 0.0149694 0.0254406 0.0198115 0.00494715 0.999165 0.0369609 0.0202499 0.0308679 0.017335 0.0146234 0.039864 0.0103481 0.043264 0.0551586 0.0355232 0.014839 0.0323001 0.0369556 0.0116411 0.0130271 0.0204818 0.0362545 0.00586249 0.00987643 0.00394393 0.0349379 0.0419037 0.019448 0.0168051 0.999999 0.00878755 0.93265 0.0304568 0.0109137 1 0.999878 0.128155 0.0631278 0.0193944 0.0345966 0.0132437 0.0192032 0.00849887 0.0144702 0.0159115 0.021447 0.00661279 0.0266382 0.0367064 0.0142419 0.0301199 0.00584128 0.00468747 0.00869744 0.00548336 0.0166686 1 1 0.0209366 0.0217784 0.00638986 0.00662689 1 0.0150439 0.00812153 0.0280821 0.0216817 0.0125164 1 0.0276225 0.041703 0.00365369 0.00726288 0.00369087 0.0245328 0.0156736 0.0246394 0.0131385 0.0316017 0.0143773 0.00607548 0.0135992 0.0436641 0.00886344 0.0147521 0.0334869 0.0217021 0.0207327 0.999999 0.0158941 0.0355921 0.00961191 0.00135025 0.0248162 0.0274582 0.0808678 0.0525009 0.0097994 0.00891402 0.0135116 0.0242171 0.0125564 0.0339975 0.00971462 0.0207987 0.0134487 0.0345565 0.0177707 0.0228752 0.0199126 0.0538891 0.0241058 0.0221599 0.0606807 0.0414263 0.149862 0.0294363 0.0210351 0.0132895 0.0303246 0.0123426 0.0652601 0.0360976 0.0348038 0.00692615 0.0519346 0.0172756 0.00806636 0.00643816 0.0115066 1 0.0346809 0.0283701 0.002071 0.0376362 0.00723976 0.0124601 1 0.0180288 0.0218259 1 0.0174757 1 0.0583568 0.032641 0.0158404 0.0120612 0.0144583 0.0321149 0.00842795 0.0225554 1 0.0299377 0.0122424 0.0361771 0.0071537 0.0285777 0.0154171 0.00830417 0.0135869 0.023597 0.0409658 0.0110645 0.0279974 0.00737378 0.0448146 0.0295228 0.00787042 0.0265179 0.00338832 0.0306592 0.00771487 0.0295223 0.0261498 0.0309567 0.00285503 0.0431709 0.0144463 0.0133596 0.0390885 0.0314193 0.0314961 0.0154586 0.0121301 0.00992236 1 0.0194088 0.0300151 0.034298 0.0340599 0.0352339 0.0085952 0.0135255 0.0233401 0.0104151 0.00593054 1 0.0156931 0.0120323 0.0412766 0.105929 0.0149138 0.999949 0.0129577 0.0281507 0.0218463 0.0375272 0.0655841 0.0269377 0.0116839 0.0217117 0.0157153 1 0.0472667 0.0150088 0.0418643 0.0313243 0.0151499 0.0111236 0.0154802 0.021854 0.0341106 0.0353709 0.0232226 1 0.0400668 0.0220722 0.0189095 0.0205964 0.0377436 0.0244358 1 0.0220181 0.0239019 0.0295017 0.0263904 0.0145191 0.0383419 0.0190028 0.0981962 0.0436081 0.0160924 0.0211662 0.00844739 0.00241694 0.00842318 0.0137142 0.00610103 0.00406413 0.00665242 0.19493 0.0127027 0.00863988 0.0314582 0.968725 0.0264533 0.0182623 0.0118632 0.029393 0.999976 0.0155503 0.0243691 0.00610303 0.0348171 1 0.0130372 0.0100039 0.0210467 1 0.999997 0.0699022 0.0366146 0.0138481 0.0184651 0.00448104 0.00501562 0.0167464 0.0176089 0.0159474 0.00870281 0.0223649 0.0221858 0.0147101 0.042635 0.0102174 0.0101472 0.0260883 0.0364586 0.047008 0.0146347 0.0296066 0.0248705 0.0148315 0.0260995 0.0360643 0.997513 0.0340657 0.0751173 0.0243025 0.00693834 0.00167835 0.00572076 0.0221635 0.0355003 0.020184 0.0432205 0.00530426 0.0146833 0.0189366 0.026746 0.0462138 0.0355537 0.0272235 0.033799 0.0504879 1 0.0464045 0.999844 0.011875 0.0114842 0.011327 0.0823668 0.0320298 0.0187918 0.0222505 0.0417293 0.0233744 0.00957242 0.0144854 0.0100039 0.0235967 0.0146032 0.0166695 0.00773004 0.0236882 0.00584626 0.00628461 0.0112823 0.00472714 0.0554726 0.0179614 1 0.0110049 0.00972286 0.00917855 0.0497732 0.00908396 0.0110768 0.0254459 0.00916962 0.00309998 0.0740149 0.0190032 0.0250427 0.0380976 0.0149894 0.0375351 0.997379 0.0255737 0.00476169 0.999877 0.0255338 0.0207804 0.0271218 0.002477 0.030475 0.00558615 0.96756 0.0037295 0.0404071 0.0177558 0.0150041 0.0151041 0.00268985 0.00919277 0.00611999 0.0106457 0.0176091 0.0227572 0.0079472 1 0.0159052 0.00938023 0.0188045 0.0134202 0.00247381 0.015426 0.0120508 0.0127895 0.0188747 0.0102141 0.00691952 0.999743 0.00411668 0.0380379 0.0593965 0.0352225 0.999953 0.00382714 0.00984946 0.0127494 0.00627093 0.0229093 1 0.0240896 0.0210623 0.0143879 0.0231315 0.0461981 0.00963276 0.0280489 0.999072 0.0372926 0.0207475 0.0482668 0.0230264 0.00451098 0.03258 0.0293668 0.0131275 0.0222942 0.00337658 0.0369293 0.0243268 0.995967 0.0190457 0.00539533 0.00771685 0.0095261 0.009283 0.00972394 0.00921957 0.0309783 0.0201025 0.0208699 0.0293626 0.0255534 0.00701754 0.00171899 0.0129625 0.0116009 0.0159459 0.0163955 0.00321321 0.0137481 0.0125766 0.00850544 0.0263303 0.0165685 0.121679 0.0323583 0.0305759 0.995974 0.0158092 0.0453088 0.0156345 0.0236971 0.00538316 0.0178931 0.0140841 0.0269198 0.0113991 0.0112413 0.0946819 0.999999 0.010233 0.0404528 0.0190372 0.0181968 0.0196175 0.0120437 0.00848372 0.988009 0.0110418 0.0438698 0.0289141 0.0176832 0.0076028 0.0297813 0.0300819 0.970158 0.0063767 0.0333118 0.0234361 0.0285663 0.0305895 0.037169 0.0453303 0.0180584 0.01444 0.00367806 0.00782218 0.0177606 1 0.0237515 0.0214225 0.00907074 0.0129698 0.0326085 0.00563067 0.0157677 0.0271889 0.0161368 0.0787589 0.007899 0.0130487 0.0136543 0.0320059 0.00796927 0.00845927 0.0131257 0.00750807 0.0662207 0.0338994 0.0310934 0.999858 0.00983071 0.0284657 0.00734752 0.017392 0.0306953 0.0419578 0.0248555 0.0383362 1 0.014878 0.0382544 0.0305819 0.0298616 0.0335582 0.0148452 0.0100547 0.0120871 0.0104223 0.0199995 0.0106352 0.00544037 0.00656825 0.0440398 1 0.0147332 0.0118521 0.0146818 0.956 0.0100149 0.00915387 0.0313428 1 0.021213 0.0111708 0.0550804 0.0357833 0.0069982 0.0123424 0.021793 0.0328408 1 0.0124588 0.0164409 0.0237987 0.00729299 0.0334366 0.0279787 0.0159533 1 0.0407242 0.0162777 0.999983 0.0316799 0.0357368 0.0361239 0.0167002 0.0416032 0.041355 0.0390182 0.0160531 0.0375811 0.00939694 0.0301842 0.0331501 0.0431585 0.0457539 0.0159291 0.00348824 0.0623017 0.0338113 0.0340831 0.0336341 0.051133 0.0386719 0.0428782 0.0328901 0.0340499 0.025341 0.144584 0.00807669 0.00926822 0.0523573 0.00516894 0.0320877 0.0363464 0.0212456 0.0370834 0.0146884 0.0857289 0.0167029 0.0252278 0.00697459 0.03214 1 0.0071198 0.0223833 0.0440008 0.0363239 0.0228658 0.0196247 0.0293047 1 1 0.00553611 0.0320409 0.0231205 0.0213443 0.0263816 0.0539339 0.0131308 0.0157024 0.00812128 0.00970955 0.079324 0.0300262 0.0133664 0.0443098 0.0342007 0.0190808 0.027162 0.0385102 0.0719425 0.031776 0.00828105 0.00717353 0.0394343 0.0407471 0.029275 0.018912 0.0341893 0.0105932 0.0429982 0.0348998 0.00648532 0.00623155 0.02768 0.0158119 0.0412682 0.0126763 0.0507158 0.0254012 0.0373091 0.0285503 0.0177794 0.0215955 0.0408742 0.032384 0.0119711 0.0219622 0.103568 0.0270204 0.0360973 0.0102059 0.0291328 0.999999 0.999998 0.038335 0.017264 1 0.0110046 0.0422132 0.0163039 0.0409546 0.0305211 0.0086018 0.0142047 0.0141214 0.00470375 0.0349086 0.0111274 0.012771 0.985586 0.0210868 0.0312168 0.0378944 0.0122993 0.0646618 0.0212402 0.00499661 0.011287 0.00381258 0.0125334 0.0110663 0.00493524 0.021488 0.999978 0.0299394 0.00952983 0.0242282 0.043527 0.0218764 0.0239735 0.0175671 0.039255 0.0490801 0.0409128 0.0996802 0.0097079 0.00526109 0.00542291 0.0189203 0.0164849 0.99923 0.0315564 0.0107607 0.00232957 0.0241187 0.0182583 0.0178968 0.00805877 0.0323897 0.0164623 0.0219766 0.00747632 0.0172892 0.0123776 0.0261619 0.0123716 0.00358949 0.0154325 0.00243319 0.0196544 0.00740538 0.0428106 0.0207506 0.0101811 0.0117115 0.0270569 0.0193152 0.0815749 0.0106683 0.0388857 0.00925689 1 0.00389883 0.00432137 0.0325723 0.00671929 0.0216959 0.00993911 1 1 0.0169078 0.043317 0.0304588 0.0199561 0.0344237 1 0.00972869 0.0212363 1 0.0233016 0.0443615 0.0369866 0.0304101 0.996521 0.0238906 0.0263396 0.0380478 0.0227045 0.0286003 0.0417805 0.0239081 0.00873742 0.0177346 0.0414551 0.010668 0.0223552 0.057668 0.0143593 0.0208583 0.0492868 0.0186579 0.0155191 1 0.0155844 0.00525165 0.016353 0.0316962 0.0129457 0.0175444 0.0532306 0.00456381 0.0719523 0.0400438 0.014503 0.0113743 0.00921084 0.0211321 0.0262683 1 0.00815257 0.0207522 1 1 0.0280463 0.00228956 0.0309548 0.0383589 0.023347 0.0390274 1 0.0397729 0.00309272 0.00634888 0.00963477 0.197926 0.00760155 0.0368578 0.034052 0.00321398 1 0.0170176 0.0170949 1 0.0441797 0.0327075 0.0586889 0.020173 0.0139763 0.0283838 1 0.0216086 0.0141899 0.0211233 0.0132616 0.00708395 0.999995 0.0260178 0.0329262 0.0359937 0.0163586 0.00516665 0.0388453 0.0334979 0.0139849 0.0167547 0.00460475 0.0957985 0.0303204 1 0.00714579 0.0108417 0.0054187 0.999848 0.023501 0.0308149 0.0473206 0.0520853 0.0285918 0.00674234 0.0178792 0.0373458 0.0243713 0.0232321 0.016042 0.02438 0.00668304 0.00891793 0.0297065 0.0563906 0.0142776 0.0181072 0.0328849 0.00513343 0.00542892 0.0254684 0.0295 0.0138489 0.0300223 0.0399394 0.014298 0.012212 0.00547752 0.0250743 0.0152429 0.00987962 0.0218858 0.0378281 0.0416409 0.00277393 0.0120363 0.0358379 1 0.017652 0.0171804 0.0345814 0.0185826 0.0161273 0.0108262 0.00745379 0.0252578 0.0339588 0.0194759 0.0940762 0.0197669 0.0316931 1 0.0235668 0.0317256 0.0262381 0.0388725 0.0319673 0.0314728 0.00945174 0.0219834 0.00989508 0.0134866 0.0227386 0.032622 0.0360851 0.029373 0.034897 0.0149946 0.00587321 0.0129723 0.0259032 0.00583815 0.0388439 0.0255761 0.0254872 1 1 0.0396763 0.0301952 0.0318294 0.0545383 0.243553 0.0734653 0.0197949 0.0103866 0.0285424 0.0495906 0.00918929 0.0213679 0.0233723 0.0183563 0.0171888 0.00490818 0.00533983 0.0171026 0.0240496 0.0287944 0.122986 0.00976913 1 0.0174579 0.0104322 0.0688433 0.00551135 0.0310366 0.0267439 0.05767 0.00597128 0.0437713 0.0333061 0.0445615 0.0364619 0.0110861 0.0346259 0.0311679 0.0227032 0.00705955 0.0424307 0.0417865 0.00243267 0.0328796 0.00863071 0.0257453 0.0274334 0.0261176 0.040267 0.01256 0.00333244 0.0160163 0.0201217 0.0388293 0.00445324 0.0141736 0.0243131 0.0477163 0.0132704 0.0313769 0.999984 0.10664 0.0369358 0.0357742 0.0291128 0.0182667 0.072207 0.0586544 0.013299 0.0403921 0.0198187 0.00836632 0.0210148 0.0400339 0.016608 0.0333743 0.022965 0.00975039 0.0268744 0.00894861 0.0307316 0.00666075 1 0.0409127 1 0.0135597 0.0202892 0.0233713 0.0220123 0.0159736 0.02342 0.00291493 0.00778207 0.0275137 0.0409353 1 0.0289305 0.0123932 0.0325084 1 1 0.0282907 0.0342117 0.0909254 0.0572048 0.999997 1 0.0268317 0.0091728 0.0125982 0.0225849 0.00255878 0.0193847 0.0191947 0.00629358 0.00902578 0.0123232 0.0443707 0.0113005 1 0.0177101 0.0306581 0.0322747 0.0164978 0.0310979 0.00690073 0.00251076 0.999826 0.0238633 0.0157935 0.0120987 0.0202113 0.0610504 0.0383078 0.0276013 0.0760902 0.0391983 0.0191605 1 0.0219351 0.0446819 0.0402808 0.0231797 0.0172244 0.0327588 0.0366297 0.0377864 0.0295924 0.00373697 0.031601 0.00678069 0.0536806 0.00746192 0.00770935 0.00602622 0.061128 0.0174612 0.0352133 0.021087 0.0338913 0.0254862 0.0233825 0.0262183 0.03745 0.0109531 0.0428974 0.0369488 0.0466387 0.0251634 1 0.0286273 0.0387896 1 0.0458455 0.0433392 0.0529927 0.0696129 0.0355022 0.0578258 0.0442228 0.0442291 0.0658249 0.0245001 0.028524 0.04151 0.0323301 0.0329582 0.0131017 0.969919 0.00871056 0.0166346 0.00987244 0.0541068 0.0235056 0.0272767 0.013433 0.0197915 0.998387 0.00640362 0.0100923 0.0681628 0.0284406 0.0253256 0.0238838 0.0510487 0.0241815 0.0153106 0.0222827 0.0234866 0.0587795 0.0206103 0.0194486 0.0159399 0.0349495 0.0440579 0.0289641 0.0292655 0.0236597 0.0261179 0.0204621 1 0.0421366 0.0394829 0.00826517 0.0460665 0.0233442 0.0110865 0.0418063 0.0203263 0.0345613 0.0281199 1 1 0.00994863 0.0133794 0.0391181 1 0.0248045 0.0160176 0.00947682 0.0593716 0.00807437 0.0307994 0.0260798 0.0104366 0.0236217 0.0109714 0.00373447 0.0124207 0.0161607 0.0413459 0.0273951 0.0160934 0.0103736 0.0340156 0.0245991 0.0363768 0.00660119 0.043917 0.0143262 0.0252817 0.00791634 0.0317649 0.0122094 0.0399746 0.010384 0.0136339 0.0138711 0.0117712 0.0290807 0.0282122 0.0043775 0.00902914 0.0127334 1 0.0337457 0.0365601 0.999999 0.964249 0.019995 0.0190422 0.0063802 0.0151327 0.0212285 1 0.0126719 0.0119445 0.0235898 0.0522328 0.038395 0.0177014 0.0212209 0.00709318 0.0143026 0.0428442 0.036504 0.00743422 0.040295 0.0717683 0.00645162 0.0353727 0.0108189 0.029444 0.0184413 0.0266987 0.0213437 1 0.00401388 0.0207076 0.0177615 0.0229764 0.00766926 0.0070864 0.00373655 0.0328569 0.037923 0.0133267 0.0366482 0.0118337 0.0144816 0.0221329 1 0.0230761 0.0554421 0.022447 0.0113435 0.0448879 0.0269527 0.0311553 0.0303589 1 0.035551 0.00845109 0.0120092 1 0.0376216 0.0678771 0.0327461 0.0336711 0.109178 0.00691802 0.0733836 0.0293544 0.0374103 0.0245653 0.0190602 0.0171871 0.00750445 0.0047667 0.0231136 0.0204959 0.00476753 0.016256 0.0307676 0.0267136 0.0397611 0.00923178 0.00341437 0.0279034 0.0236856 0.0229011 0.0269457 0.0142451 1 0.0336583 0.0243696 0.0173009 0.0266618 0.0450704 0.0159993 0.0375079 0.0444513 0.0190743 0.0193582 0.00389013 0.0412872 0.0314941 0.0237569 0.0402823 0.0301803 0.0172495 0.0378559 0.0170325 0.0248117 0.0152357 0.0518679 0.0430448 0.0128067 0.0146856 0.0307496 0.0890082 0.0239599 0.0494273 0.0057185 0.0387613 0.0319702 0.0149191 0.0132812 0.0278382 0.0312692 0.0261614 0.0146727 0.011987 1 1 1 0.0426786 0.0375891 0.0162023 0.011846 0.0235245 0.0319079 0.0109111 0.00862065 0.0107239 0.0262307 0.0079811 0.0204665 0.0818754 0.0530938 0.0247213 0.00957234 0.0759893 0.0622462 0.0125449 0.00854729 0.0462798 0.0614126 0.00915791 0.0158523 0.0357341 0.0074727 0.0321604 0.0709786 0.0408417 0.0476397 0.0307657 0.0317215 0.0346558 0.0383002 0.0110863 0.0317418 0.0251496 0.0250094 0.00859051 0.00310265 0.0106796 0.0245121 0.0365 0.0186314 0.0387925 0.0281439 0.012501 0.0324867 0.0169524 1 0.0262125 0.0402053 0.0126659 0.0651401 0.0484994 0.0370926 0.0196378 0.040808 0.12715 0.0073286 0.0357516 0.113131 0.999999 0.0206768 0.0403057 0.0179258 0.0133425 0.00829155 0.0118062 0.00793528 0.012686 0.00829301 0.00170586 0.0699693 0.0334416 0.0221087 0.0433298 0.00904397 0.051565 0.0256104 0.0144305 0.0104515 0.0252913 0.00292298 0.0155609 0.0187927 0.044479 0.0356297 0.0481313 0.0075913 1 0.00592503 0.0166696 0.0123936 1 0.0597883 0.0164808 0.00989945 0.0117449 1 0.0072002 1 0.041139 0.0250875 0.0160464 0.0389342 0.0257311 1 0.00529751 0.0361918 0.0353582 0.0399626 0.0199335 0.00619296 0.0898146 0.0437493 0.00787474 0.0539029 0.999977 0.0114686 0.021668 0.022866 0.0266331 0.00351777 0.0234562 0.0021489 0.0100831 0.0122925 0.0247664 1 0.0337416 0.00937453 1 0.0344606 0.0239914 0.0172339 0.00619514 0.0462436 0.0175095 0.00737671 0.0290991 0.0112252 0.00876012 0.0520562 0.00804596 0.0134089 0.0302598 0.00296643 0.0205958 0.0266496 0.0215973 0.017704 1 0.0228782 0.0134991 0.01859 0.0151151 0.0126333 0.00913944 0.038467 0.0130275 0.0342445 0.0168209 0.00687985 0.0148297 0.998857 0.0287003 0.0140411 0.00797064 0.035122 0.00568088 0.0135982 0.0498535 0.0384513 0.00488335 0.01163 0.00331936 1 0.00811197 0.0133896 0.0388749 0.0327292 0.0178265 0.99998 0.00774601 0.0299311 0.00986849 0.0429111 0.0768958 0.0121189 0.010109 0.00962118 0.0110128 0.0169658 0.0468451 0.0251031 0.0116203 0.0361166 0.0182178 0.0216135 0.145497 0.00330558 0.0437451 1 0.0128328 1 0.0378648 1 0.00648884 0.0392873 0.00558782 0.00867485 0.995826 0.00726301 0.018314 0.0168179 0.0307977 0.0217049 0.00681528 0.0141894 0.036255 0.0165753 0.0130358 0.00624636 0.0355272 0.0195836 0.0427851 0.00476038 0.00653133 0.044379 0.00458888 0.0269058 1 0.0243282 0.0293532 0.0151734 0.0274693 0.0275406 0.0244571 0.0137716 1 0.0135999 0.0362055 0.0223592 0.0049682 0.0282827 0.035804 0.018209 0.0342836 0.00586654 0.0159777 0.015653 0.0536724 0.0115752 0.0360198 0.0357773 0.999996 1 0.0360569 0.00122866 0.0146672 0.00863814 0.019167 0.0157209 0.0582825 0.0133208 0.00791754 0.0195907 0.0490952 0.0075004 0.039329 1 0.99999 0.0345347 0.0110925 0.00961054 0.02329 0.0476538 0.0419688 0.00363999 0.992219 0.0173859 0.0406138 0.0368728 0.0176548 0.0226596 0.00806543 0.0354858 0.00667655 0.0172825 0.0292982 0.016045 0.0143838 0.0278218 0.0283433 0.0158428 0.0198955 0.0151639 1 0.999815 0.0136481 0.0227793 0.0108534 0.121807 0.0303704 0.0169544 0.00696885 0.0597349 0.019738 0.00691817 0.0418042 0.0391499 0.0278426 0.0305349 0.0228155 0.0288418 0.017283 0.0444202 0.00432348 0.0938441 0.0115705 0.999776 0.00914295 0.0135711 0.0257125 0.0374951 0.0148753 0.0372824 0.0269919 0.00828213 0.00862262 0.0210558 0.0298375 0.0715407 0.0671875 0.0123819 0.00663207 0.0340792 0.0729867 0.0292092 0.0270042 0.0140327 0.0165352 0.0120967 0.025744 0.00833767 0.0135329 0.00483619 0.00246657 0.00680787 0.00383993 0.00735601 0.00987563 0.0283253 0.0127449 0.0413867 0.0365258 0.00879049 0.015318 0.00851925 0.00840453 0.015544 0.028454 0.054247 0.0210569 0.00959377 0.0217429 0.0305508 0.0266852 0.0184928 0.00407168 0.0708838 0.0390332 0.00721537 0.0169664 0.013902 0.0432091 0.0255841 0.00209404 0.0551351 0.00705038 0.0171267 0.0258224 0.0472584 0.0294209 0.0308137 0.017795 0.0303491 0.0271719 0.0129856 0.0326275 0.0714219 0.0104036 0.031503 0.0212164 0.0263214 0.018491 1 0.0394169 0.00475032 0.0385395 0.0218 0.0100332 0.00666308 0.0143534 0.00532849 1 0.0103031 0.0336683 0.0126586 0.0178196 0.030508 0.0337092 0.0230239 0.0355515 0.0213764 0.118316 0.0332799 0.0304021 0.0145779 0.0117445 0.0304314 0.00275561 0.0134444 0.0767939 0.0392381 0.0189033 0.545871 0.0123472 0.00878281 0.999907 0.0237197 0.00353285 0.0191906 0.022432 0.0124582 0.0152669 0.0228854 0.0555409 0.0385561 0.0109555 0.0352238 0.0333981 0.0292343 0.00280526 0.999966 0.0157249 0.0106994 0.0201928 0.0385026 0.058384 0.034535 0.0422552 0.0061242 0.0219565 0.0474759 0.00697705 0.012922 0.0052107 0.0105505 0.00453205 0.0237424 0.0281702 0.00472888 0.0119035 0.0659987 0.0157252 0.0248913 0.0203946 0.00838262 0.0196948 0.0069364 0.0150638 0.0199737 0.00530317 0.0327671 0.0411109 0.00933543 0.0187332 0.0531945 0.0296264 0.0358878 0.0194647 0.0100831 0.00643203 0.0255159 0.0111388 0.0112836 0.0143463 0.00344086 0.0137097 0.0441583 0.0170132 0.0358033 0.0103563 0.0306258 0.0176434 0.0452408 0.0200984 0.99999 0.0147348 0.0336919 0.00824914 0.0185316 0.0131726 0.0206326 0.0260135 0.0189475 0.0473606 0.0122979 0.0238569 0.0142506 0.0149674 0.0296433 0.00648988 1 0.0175994 1 0.0260811 0.0108286 0.0192179 0.0155388 0.0311674 0.0114434 0.0332541 0.034534 0.00998592 0.0140341 0.0158027 0.020833 0.0462182 0.0119601 0.0261314 0.0394913 0.00302036 0.999986 0.0149716 0.00615028 0.0180566 0.0173776 0.00449752 0.0187331 0.0468139 0.0276099 0.00853273 0.00939909 0.0130212 0.0454537 0.0198106 0.0301545 0.0345847 0.0136849 0.0216218 1 0.0100988 0.00768311 0.0152959 0.00601296 0.0109604 0.033939 0.0312773 0.00323867 0.0291529 0.0123564 0.0371152 0.0151357 0.0131828 0.0350246 0.00490052 0.0183244 0.0282954 0.00971711 0.0120233 0.00435953 0.00189269 0.0246188 0.0291037 0.0132169 1 0.012749 0.00365382 0.0258765 0.0174677 0.406572 1 0.011404 0.00615971 0.0290843 0.0217509 1 0.0242125 0.00933862 0.0179754 0.0106786 0.0178549 0.0332241 0.0138313 0.0149732 0.018773 0.00555504 0.0336325 0.0406754 0.0239256 0.0397869 0.0437872 0.0315497 0.0144651 1 0.0473976 1 0.0492189 0.0116058 0.0156209 0.0310874 0.00748219 0.0445687 0.00530599 0.009348 0.0235943 1 0.0171602 0.0137858 0.00970713 0.0101223 0.00652009 0.00863111 0.0130067 0.0134396 0.0378862 0.00479527 0.0417954 0.0109579 0.0120144 0.0103596 0.0202048 0.0195908 1 0.0149629 0.0174104 0.0541134 0.0360215 0.0199558 0.0200303 0.00773112 0.0476229 0.0289342 0.0149007 0.0301476 0.0155438 1 0.0294502 0.0306809 0.017438 0.0376985 0.0159619 0.0576747 0.0114182 0.00272703 0.0271134 0.0370183 0.00444352 0.0288612 0.0965687 0.0085737 0.0284729 0.0229437 0.0159982 0.0246367 0.0264989 0.017012 0.00950555 0.0493392 0.0216207 0.00520997 0.0168933 0.0569729 0.029164 0.0121981 0.0031041 0.00701986 0.0412703 0.0304889 0.0149399 0.0246883 0.015073 0.999998 0.0166999 0.0122937 0.008867 0.0184323 0.0172717 0.0129776 0.0254876 1 0.918638 0.0372412 0.995637 0.999968 0.0159664 0.0360214 0.0276424 0.036498 0.00960219 0.0248181 0.0317943 0.0132272 0.0155429 0.0389568 0.0345319 0.0146921 0.0136952 0.0941059 0.0200492 0.00708965 0.00507065 0.0370164 0.0346422 0.0166549 0.00652386 0.00628652 0.0203462 0.017916 0.0391224 0.038907 0.0205245 0.0230819 0.00533575 0.0164684 0.0176376 0.00429339 0.0313947 0.0492772 0.0201207 0.0355665 0.0171892 0.110833 0.0038814 0.0267838 0.0164345 0.0128238 0.0150809 0.0397869 0.00988119 0.0175416 0.0196186 0.0354212 0.0274537 0.0527919 0.0109934 0.0556821 0.997124 0.0041964 1 0.0370933 0.011763 0.00853397 0.00315424 0.0186974 0.0133131 0.0318128 0.0146633 0.0243998 0.00548541 0.0121893 0.0435216 0.0300955 0.0211784 0.0185213 0.0185244 0.0332254 0.0291842 0.00867425 0.0262943 0.0453814 0.0320633 0.0128341 0.022559 0.0288652 0.0403859 0.0181 0.00477841 0.024491 0.00539068 0.0148421 0.0207141 0.0129124 0.00846566 0.0104315 0.0265853 0.0169758 0.0170643 0.0298626 0.0305862 0.00273559 0.044531 0.00876332 1 0.0312027 0.0182342 0.0202086 0.0269171 0.00973773 0.0307566 0.0335987 0.0333842 0.035755 0.0340313 0.0339429 0.0378453 0.0306007 0.0418594 0.0346593 0.0372322 0.0271868 0.0206494 0.00807813 0.0235481 0.0441911 0.0311025 0.0260377 0.0253241 0.0206157 0.0138245 0.0315681 0.0308275 0.0525566 0.0135458 0.0252493 0.00477294 0.0242128 0.039722 0.00489426 0.00273984 0.0193267 0.00271426 0.0101017 0.0479416 0.0145374 0.0158571 0.00525615 0.014316 0.0234446 0.0331047 0.0247648 0.0312728 0.0223026 0.0374393 0.0334356 0.050116 0.00821707 0.00720205 0.0152869 0.0248244 0.0198779 0.0137939 0.0563595 0.0193948 0.00747982 0.0299825 0.012446 0.022403 0.00932736 0.0130052 0.0123937 0.0446213 0.00989169 0.0131728 0.013077 0.0688469 0.0464132 0.031416 0.0268946 0.0342526 0.0802698 0.0115132 0.0439899 0.017054 0.0411654 0.0283799 0.0176679 0.0160874 0.0060433 0.0420647 0.0106135 0.00589962 0.0410849 0.0399154 0.0121351 0.0328303 0.0343011 0.0269906 0.0197753 0.0266416 0.0602061 0.0458018 0.034383 0.0105004 0.0163233 0.0137711 0.04697 0.999642 0.0398015 0.0482914 0.0417167 0.010179 0.0272059 0.0145094 0.0357166 0.0470228 0.0102038 0.0533543 0.0802809 0.040116 0.0442647 0.0369788 0.0052913 0.0221551 0.0313183 0.0178339 0.0420209 0.0543042 0.0366381 0.029442 0.997063 0.0327013 0.0104749 0.0278306 0.0444038 1 0.0280249 0.00965293 0.0105842 0.0037738 0.0430272 0.0216472 0.00546184 0.999989 0.999596 0.0326172 0.00456749 1 0.0353669 0.0297894 0.0365379 1 0.0379645 1 0.0401171 0.022093 0.0447561 0.0349227 0.9979 1 0.0306194 0.0314165 0.00733467 1 0.0234313 0.0259692 0.00289453 0.0411174 0.0454229 0.0145209 0.021382 0.0569615 0.0301115 0.0136264 0.028395 0.0148658 0.00996771 0.0239204 0.0412697 0.00703794 0.012611 0.0130044 0.0254191 0.0267345 0.0393877 1 0.0179016 1 0.00430502 0.00796409 0.0243129 0.0458894 0.0370344 0.0264308 0.0397882 0.0401879 0.0350828 0.0128021 0.039797 0.0208078 0.0221796 0.00476451 0.0161318 0.0215267 0.999999 0.00498332 0.0461564 0.01541 0.019747 0.0198036 0.012073 0.0372356 0.0108493 0.00959333 0.0146441 0.0210143 0.0639159 0.999692 0.0352739 0.0340016 0.0075896 0.0149549 0.0296078 0.0308338 0.026048 0.0247295 0.0378607 0.0281872 0.0104835 0.0331475 1 0.0346893 0.0436365 0.00576644 0.0297451 0.0181292 0.01078 0.0189319 0.00602056 0.99317 0.0397553 0.0650111 0.013311 1 0.00487246 0.00333192 0.00980228 0.0120446 0.0648474 0.0230568 0.0297038 0.0463254 0.0159843 0.00962645 0.0403451 0.0600389 1 0.00838699 0.0141304 0.0118219 0.0326192 0.012155 0.0255391 0.0329318 0.0119221 0.0140481 0.0412216 1 0.0534314 0.0842329 0.0141702 0.014285 0.0489418 0.0112779 0.0194444 0.00926958 1 0.0170909 0.0106615 0.0079704 0.00593426 0.0355021 0.0276874 0.0382287 0.0249648 0.0428301 0.00961028 0.0276325 0.0378283 0.0353177 0.00893952 0.0284674 0.0182204 0.0501688 0.997985 0.0461781 0.0044038 0.0104081 0.0155794 0.0610974 0.00743205 0.0326166 0.0272211 0.00886096 0.0432439 0.0353921 0.0412236 0.0183159 0.0156827 0.999377 0.0450766 0.011206 0.013457 0.0276057 0.0147163 0.0108465 0.0155147 0.00726794 0.0157276 0.00651355 0.0343174 1 0.00525184 0.0122982 0.0268363 0.0239982 0.0457963 0.00617265 0.0338344 0.0830801 0.025034 0.0129704 0.0247531 0.0341682 0.0195708 0.0287251 0.00957814 0.00934443 0.013745 0.00924111 0.0250987 0.0267365 0.017743 0.0342002 0.0174384 0.0230691 0.0544658 0.00816988 0.0229046 0.0118832 0.0256179 0.0401845 0.046102 0.0441465 0.0383691 0.0116756 1 0.0200825 0.00425672 0.0246956 0.0377119 0.00660187 1 0.0346501 0.00861576 0.028513 0.00780593 0.0118028 0.0418218 0.0441945 0.0975236 0.0419843 1 0.0137386 0.00471943 0.0039624 0.0304051 0.040171 0.00989965 0.0201705 0.00941581 0.00609562 0.0202128 0.0263443 0.00269956 0.00417427 0.0147518 0.0253006 0.020913 0.0371632 0.0071736 0.00522815 0.0194017 0.0364236 0.0281558 0.0303734 0.0154126 0.0591029 0.0598862 0.0157914 0.0140754 0.0262051 0.0232324 0.0257607 0.00433614 0.00920181 0.0235472 0.0179178 0.0116182 0.0182608 0.0230841 0.0343133 0.0164412 0.0125195 0.0070617 0.0376235 0.0306042 0.00810463 0.0175441 0.00709448 0.0140495 0.0141008 0.0388796 0.0166342 0.0406831 1 0.0407745 0.00652115 0.0358883 0.0486303 0.0634044 0.0247498 0.00834515 0.991514 0.0334258 0.0211726 0.0152823 0.0137328 0.0353122 0.00618471 0.00452923 0.0220486 0.0172248 0.0396531 0.0239975 0.0245812 0.0101728 0.0432516 0.0311671 0.0546618 1 0.0277731 0.0204249 0.0135451 0.0459503 1 0.021445 0.0449727 0.00632119 0.0299053 0.0163885 0.0134726 0.00374807 0.032166 0.0207519 0.0159257 0.0150073 0.0212993 0.00347638 0.00617646 0.0178588 0.0214593 0.0134061 0.0295825 0.0181711 0.0349669 0.0184737 0.029349 0.0597804 0.999798 1 0.0346608 0.00587685 0.0372286 0.0418203 0.0104389 0.0514486 0.064158 0.0342382 0.0228492 0.0413785 0.0106483 0.0157845 0.0219136 0.0333085 0.0268848 0.0101462 0.0225448 0.043724 0.0761477 1 0.0282481 0.0110035 0.0239529 0.033756 0.0273841 0.00599554 0.00868806 0.0394428 0.0323553 0.00651146 0.0428762 0.0420957 0.0163618 0.00862793 0.0760937 0.0147055 0.0134379 0.00315379 0.0277702 0.0278688 0.0454113 0.0253128 0.0408661 0.0240985 0.019193 0.0645265 1 0.0373043 0.0224007 0.0242964 0.0303873 0.0294494 0.020875 0.022701 0.999645 0.0269349 0.0089763 0.0306024 0.0158465 0.0107312 0.0474368 0.0160718 0.029372 0.0234672 0.0193417 0.0112847 1 0.0125476 0.0287963 0.0113455 0.0446747 0.0183443 0.0182173 0.00852972 0.00890085 0.0290383 0.00980666 0.0161119 0.0105779 0.999876 0.0102032 0.0109968 0.0117083 1 1 0.0283852 0.0359659 0.0337493 0.0198056 0.0149919 0.0273414 0.00770641 0.025927 0.0108968 0.0139297 0.028426 0.0335038 0.0371543 0.00821188 1 0.0180129 0.00718927 0.0117697 0.00716077 0.0191655 0.0178504 0.0215425 0.0122077 0.0276214 0.0183317 0.00161223 0.0094073 0.00703459 0.0369474 0.010666 0.0140373 0.0241955 0.00982328 1 0.00169541 0.00168959 0.0195522 0.0095101 0.0206813 0.00787322 0.0146202 0.01348 0.0050472 0.0565503 0.00245616 0.988045 0.0128022 0.0320713 0.0239176 0.0317248 0.0100643 0.0160011 0.0196689 0.0221243 0.0121946 0.0139043 0.0294828 0.0181777 0.079302 0.0199962 0.0320473 0.0279897 0.04599 0.0492145 0.0390011 1 0.00893476 0.00563413 0.0166038 0.0298466 0.00979285 0.0325122 0.0411401 0.0262372 0.0156771 0.0167108 0.0194299 0.00760827 0.021907 0.013465 0.007802 0.0133072 0.0396713 0.113518 0.0266362 0.00725477 0.0188297 0.0295384 0.0730215 0.0351425 0.0104287 0.00820379 0.0201414 0.0114396 0.0212842 0.0322542 0.0145522 0.0236419 0.0379192 0.00770084 1 0.0171672 0.0165435 0.00563371 0.0450054 0.0323677 0.0122097 0.0188195 0.00956658 0.00859394 0.0127402 0.0108758 0.0388232 0.0051278 0.0267273 0.00140147 0.0157061 0.037846 0.999884 0.0111703 0.00593948 1 0.0318329 0.0321715 0.0516124 0.0121343 0.0140726 0.0324315 0.03148 0.0311437 0.0165417 0.00976399 0.9998 0.0288297 0.0972159 0.0104003 0.0106939 0.010783 0.0169754 0.0120718 0.0211652 0.0308328 0.0154593 0.0429561 0.0218088 0.0306588 0.0352914 0.00824936 0.00553237 0.0416684 0.0400787 1 0.999999 0.0100122 0.0269523 0.0443406 0.0107534 0.0288662 0.0410832 0.0459946 0.04466 0.0298774 0.0588535 0.0145887 0.00839626 0.00852326 0.00828281 0.0389055 0.0474878 1 0.0176147 0.0190819 0.0319433 0.0215215 0.0357985 0.0205739 1 0.023563 0.0314274 0.0162887 0.0174678 0.0510448 1 0.00817118 0.0132992 0.0377471 0.0242493 0.0134873 0.0142343 0.00977288 0.0133032 0.0362593 0.0233742 0.0354549 0.032021 0.00268321 0.0255546 0.00425375 0.0126217 0.0298015 0.00703852 0.0262465 0.0166497 0.0197859 0.0265774 0.00757455 0.00446171 0.0405775 0.0175364 0.0454054 0.0315494 0.0306836 0.00763244 0.0142786 0.0603452 0.0155471 0.00950046 0.584913 0.00959491 0.0375583 0.0284684 0.00737088 0.0273388 0.0489061 0.0508324 0.0642021 0.0318791 1 1 0.999137 0.0245886 0.0223746 0.0118851 0.00568057 0.00745834 0.0171036 0.0290691 0.029228 0.0148843 0.0117733 0.0244679 0.0443542 0.0074451 0.0463811 0.182852 0.033075 0.0102054 0.0477118 0.0215388 0.00535869 0.0210745 0.00949097 0.0170947 0.032202 0.0222641 0.0258427 0.0107576 0.999767 0.190708 0.00668547 0.0444549 0.0166292 1 0.0352039 0.0554616 0.0400002 0.0347909 0.177351 0.0181433 0.0779173 0.00884045 0.017712 0.0170854 0.0102469 0.0467727 0.00771895 0.0359776 0.00771197 0.0407512 0.997862 0.00854649 0.999782 0.0260999 1 0.0284233 0.0113722 0.0389615 0.0280497 0.00787208 0.0245281 0.0506316 0.0409307 0.0140908 0.0249721 0.018122 0.00335604 0.00572581 0.0164111 0.0160117 0.00681949 0.0287862 0.0254016 0.0374642 0.0271526 0.00593012 0.0362945 0.026336 0.0155653 0.0284377 0.0240784 0.0127052 0.0074505 0.0223548 0.00660653 0.0221489 0.00250204 0.00437929 0.0196708 0.0047169 0.0137647 0.036521 0.0190923 0.0190436 0.0281766 0.0304129 0.031041 0.0333885 0.0290533 0.0137425 0.0189934 0.00783598 0.00640569 0.00799462 0.0131921 0.00173603 0.0183446 0.00731376 1 0.0501733 0.0823743 0.00673236 0.027542 0.138791 0.0104002 0.0215055 0.0226678 0.00654911 1 0.0177855 0.0683088 0.999981 0.0284516 0.0136963 0.999995 0.00831508 0.0245171 0.0196042 0.0332887 0.00411 0.00897638 0.0520516 0.0229008 0.0300383 0.0393374 0.0220191 0.0125765 0.0332632 0.0102175 0.010585 0.0121504 0.00825578 0.00695871 0.0123028 0.0152714 0.00659328 0.0247832 0.0250963 0.0394145 0.00205216 0.0178571 0.0207454 0.0211739 0.0555943 0.0125774 0.0314528 0.0235668 0.0459442 0.999987 0.0212848 0.00695644 0.00202822 0.0309785 0.0107368 0.0337965 0.0136288 0.030706 0.156792 0.0400689 0.0370056 0.0281701 0.0320363 0.0324762 0.0249873 0.0251894 0.0122814 0.00934546 0.0199457 0.037064 0.0228434 0.0726209 0.0254355 0.0437695 0.0215556 0.0202856 0.00883133 0.0183696 0.00934755 0.0553377 0.0337032 0.0363712 0.00835149 0.0195686 0.0075202 0.0419977 0.040554 0.0075129 0.999934 0.0861602 0.0113125 0.00859727 0.00388661 0.999974 0.0173279 0.0307526 0.0177088 0.0305796 0.0192854 0.0199403 0.0315431 0.0238619 0.0081048 0.041485 0.0511668 0.0147546 0.00898337 0.0111678 0.0231279 0.0125255 0.0245613 0.0273035 0.020983 0.995864 0.997206 0.0197736 0.0254228 0.0164441 0.0719223 0.0337322 0.0233838 0.0377065 0.019044 0.0119043 0.00857989 0.0408871 0.0143067 0.0116668 0.0328799 0.0347022 0.0376403 0.0201188 0.0164755 0.0175048 0.0261203 0.0290545 0.992335 0.0402643 0.0303349 0.0169142 0.035055 0.0220295 0.0277697 1 0.0124535 0.0213304 0.00856309 0.0105147 0.0143647 0.141895 0.0253482 0.0270956 0.0140594 0.04342 0.02272 0.0347647 0.0327717 0.0127809 0.0439714 1 0.0751786 0.018147 0.00730445 0.00575098 0.0543245 0.0555897 0.00804714 0.0196789 0.998049 0.0223439 0.100033 0.0108073 0.0231777 1 0.0286453 0.010047 0.0713054 0.00948448 0.0339417 0.0415394 0.0302153 0.00608453 0.0228093 0.0171859 0.0302958 0.00335686 1 0.0455664 0.00803351 0.00650658 0.0140204 0.0204732 0.0344062 0.0273329 0.0179141 0.0263362 0.00823319 0.0533542 0.0276242 0.0439733 0.0191421 0.0191183 1 0.99575 0.0162862 0.0114843 1 0.0141365 0.0136349 0.0100186 0.0142646 0.0180369 1 0.0104638 0.0888094 0.00475969 0.0363486 0.0548744 0.0492116 0.0134706 0.0156163 0.0128937 0.0291787 0.0127416 1 0.0489911 0.0244498 0.015393 0.0341049 0.00694257 0.0228962 0.00642321 0.0345348 0.0428514 0.00612952 0.00771028 0.0337342 0.0142583 1 0.00596255 0.0534455 0.0128721 1 0.0389699 0.00768065 0.00958322 0.0306579 0.0725788 1 0.0295144 0.0298122 0.0244071 0.0416395 0.00374839 1 0.0239679 0.0147361 0.0218705 0.00689863 0.00568911 0.0515645 0.0049711 0.0530407 0.0177284 0.0154817 0.0244451 0.0403252 0.00357662 0.0328121 0.0139865 0.0391135 0.0462614 0.00457077 0.00232128 0.0510245 0.0414647 0.0054366 0.0335122 0.0528563 0.0400538 0.0383985 0.0401538 0.0345706 0.0425166 0.0160509 0.0328755 0.0287611 0.012994 0.0142638 0.0259893 0.038663 0.0982997 0.0352784 0.0262006 0.022883 0.0313084 0.0181205 0.0521508 0.0397158 0.0422954 0.0450917 0.0383379 0.0256583 0.0249942 0.034057 0.029187 0.0838428 0.0248468 0.0252064 0.028906 0.0336354 0.0413857 0.026656 0.0331978 0.0273658 0.0257683 0.0277965 0.0582011 0.0390739 0.0376002 0.0362149 0.0397223 0.0368048 0.0363788 0.0374169 0.0333227 0.0266462 0.0307988 0.023284 0.0277487 0.0274297 0.056033 0.0485902 0.0378953 0.0449743 0.0314376 0.0425028 0.0595095 0.0553797 0.0314854 0.0404755 0.0435126 0.0214958 0.0325052 0.0374911 0.0859378 0.0445138 0.0433966 0.0343037 0.0383456 0.0391622 0.0522239 0.0558177 0.0382119 0.0385942 0.0407702 0.0520806 0.0413991 0.118353 0.033462 0.0379122 0.0250573 0.0206941 0.05356 0.0130664 0.02143 0.997108 0.0359477 0.0741212 0.0435987 0.0717793 1 0.00718538 0.012393 0.00550701 0.0261244 0.03118 0.00994136 0.0203126 0.0201911 0.0273655 0.0371221 0.0058276 0.0137865 0.0356228 0.0103028 0.037913 0.00652363 0.0286333 0.0210278 0.00617055 0.00935796 0.0287329 0.07187 0.0378556 0.0947139 0.0194695 0.0242176 0.01639 0.0177663 0.00856219 1 0.999998 0.00915991 0.0215125 0.0189557 0.01091 0.0222706 0.00740699 0.0126272 0.00811517 0.0332816 0.00986933 0.00164443 0.00756327 0.0250617 0.0181558 0.0274785 0.0238315 0.00696927 0.0389111 0.00868062 0.0392911 0.00128941 0.00999119 0.0190843 0.0309357 0.0242621 0.00815253 0.00618125 0.0147032 0.0480871 0.0773622 0.0248367 0.0423379 0.0652147 0.0491394 0.0424184 0.0418145 0.0234886 0.0352531 0.0472957 0.0447205 0.0157179 0.00788822 0.0167176 0.0263316 0.0336513 0.00896156 0.026052 0.007655 0.037084 0.0237326 0.057429 0.0333346 0.0291138 0.0344104 0.0230414 0.0144815 0.00778575 0.0180137 0.0150075 0.00495107 0.0303183 0.00706136 0.00927807 0.0216823 0.0315295 0.0210532 0.0212763 0.0288858 0.0422454 0.0359461 0.0267223 0.0205696 0.0394492 0.0338798 0.0347593 0.0388605 0.0227789 0.0312401 0.0347499 0.031671 0.0282028 0.0233205 0.0192951 0.0177366 0.0187248 0.0169738 0.0178266 0.0321679 0.0355183 0.0297806 0.0313826 0.0241418 0.0120041 0.00406704 0.0162283 0.0213875 0.0333717 0.0357913 0.0189483 0.028927 0.0224973 0.0261149 0.0450544 0.0624162 0.0349359 0.0517707 0.0197407 0.0368578 0.0683606 0.0295707 0.0738024 0.0276042 0.0195722 0.020486 0.0173516 0.0346726 0.0482227 0.0374429 0.0348757 0.0366981 0.999929 0.0729801 0.0362803 0.0387427 0.0430865 0.0374261 0.0495071 0.0189653 0.0211538 0.0290123 0.0739398 0.0322015 0.0400252 0.0280422 0.0242391 0.0492394 0.00429079 0.0104617 0.0344529 0.032382 0.0367916 0.0262313 0.0233102 0.0380257 0.0402978 0.0276504 0.00408545 0.0205913 0.0126341 0.996589 0.0143344 0.0303574 0.0195137 0.0489674 0.0368043 0.0157703 1 0.0312231 0.0296108 0.0297884 0.0429209 0.0387227 0.0306451 0.00961065 0.0348875 0.0103062 0.0236295 0.0325455 0.0032501 0.0120758 0.0175515 0.0452505 0.0444018 0.0386618 0.049391 0.0430473 0.0302078 0.042263 0.0381148 0.0122093 0.0136949 0.00427189 0.124704 0.0290545 0.0127148 0.0251495 0.016657 0.0267363 0.0468078 0.0572121 0.0441756 0.0466523 0.0309274 0.0382142 0.0414287 0.0393066 0.008493 0.0191881 0.0635243 0.0372958 0.0463353 0.0428802 0.983606 0.0364878 0.0426431 0.0555049 0.022715 0.0391276 0.0446821 0.0124543 0.0394542 0.00854716 0.0319151 0.00911091 1 0.0255092 0.00689317 0.0307601 0.0383708 0.0217255 0.0186863 0.0190944 0.012728 0.0226607 0.010308 0.0127243 0.00958335 0.0094709 0.0166507 0.0312894 0.0395588 0.0994778 0.010558 0.0281522 0.0179236 0.049871 0.00301526 0.0269214 0.0256418 0.056572 0.0118311 0.0190223 0.046688 0.00802054 0.0191784 0.0076086 0.0378757 0.0312202 0.0304429 0.0343738 0.0209615 0.0426939 0.0361067 1 0.00571101 0.0320907 0.0123581 0.0409684 0.0232741 0.0578795 0.0282264 0.00935466 0.0123115 0.0373939 0.00612263 0.0344022 0.0284706 0.02628 0.0119814 0.0215973 0.024396 0.0189356 0.012499 0.0230483 0.0317553 0.0366696 0.0135641 0.0162117 0.0196638 0.0185076 0.0123255 0.0327702 1 0.0283243 0.0191552 0.0255284 0.0172584 0.0293855 0.0263257 0.0253781 0.0132078 0.00750875 0.00549178 0.0265955 0.0279726 0.0337692 0.0148849 0.0270575 0.0462367 0.0105451 0.0271193 0.0154419 0.010192 1 0.0815728 0.00419615 0.0167055 0.0383695 0.00724494 0.0131602 0.0443614 0.0100133 0.029713 0.0170198 0.00589706 0.0294835 0.00539055 0.0332643 0.0279838 0.0259027 0.00734873 0.00795064 0.0313429 0.0297452 0.0150599 0.0192335 0.030375 0.0283479 0.00996912 1 0.00427522 0.0193285 0.0234621 0.00996154 0.0331275 0.0536281 0.0519895 0.0213467 0.0341359 0.0303465 1 0.00490664 0.0287891 0.0166858 0.0241073 0.0111668 0.0383476 0.00878146 0.00452326 0.020864 0.00788792 0.029265 0.0136319 0.0324377 0.0106539 0.0064727 0.999578 0.0488077 0.0326464 0.00781458 0.0403652 0.0406727 0.00439534 0.0282201 0.0293049 0.00764746 0.0570349 1 0.0592874 0.00813118 0.0148724 0.0393608 0.0194727 0.0133875 0.030005 0.0218368 0.00897945 0.0261452 0.0262563 0.0164144 0.0101122 0.0318741 0.0493425 0.0369304 0.00549715 0.0172275 0.00439402 0.0419409 0.0342539 1 0.0434469 0.999995 0.050197 0.0298459 0.0223516 0.0330243 0.0116045 1 0.0254692 0.015174 0.0456656 0.0409884 0.0137826 0.0342133 0.0541827 0.985519 0.00708327 0.0566264 0.0533724 0.017488 0.0395996 0.0407159 0.00398122 0.0180663 0.0277405 0.00464814 0.0274788 0.0255525 0.0109301 0.0100913 0.0437209 0.00859789 0.0431781 0.0769015 0.0371858 0.0212265 0.0194002 1 0.0298876 0.026594 0.00469481 0.0175957 0.0127015 0.00360789 0.0463231 0.0101369 0.0261559 0.893251 0.0175256 1 0.0271499 0.0405165 0.0260433 0.0291218 0.012274 0.0464023 0.0543646 0.0314276 0.00592758 0.00797076 0.0190884 0.0298801 0.0533128 0.0266465 0.0427958 0.0431457 0.0162276 0.0310844 0.0222694 0.00870818 0.035638 0.0336337 0.0502557 0.00178528 0.0224088 0.0131349 0.00882386 0.0153961 0.0110619 1 0.0221378 0.0369296 0.0231663 0.0156272 0.0250795 0.0149744 0.0337599 0.00327327 0.0315526 0.0314181 0.0373738 0.0315414 0.0192179 0.999982 0.0351318 0.0104297 1 0.00739875 0.0209796 0.00647165 0.0276524 0.017231 0.0110603 0.0406241 1 0.0109491 0.0135863 0.0162972 0.0113733 0.0123805 1 0.0322579 0.0161963 0.0366483 0.0163775 1 0.00487318 0.999466 0.00468752 0.00674021 1 0.00712564 0.0254724 0.0082036 0.0447356 0.0497615 0.0352637 0.0397311 0.0141799 0.0403134 0.00938607 0.0467789 0.0155664 0.0158518 0.026034 0.0170262 0.00266333 0.0176252 0.00976885 0.0272746 0.0490264 0.0181532 0.00914599 0.0202232 0.0133697 1 0.0358076 0.0122225 0.0183867 0.0132921 0.0184086 0.0938707 0.0342393 0.00502883 0.0110482 0.00894108 0.0207816 0.0513524 0.0408656 0.0168097 0.011352 0.0183455 0.999749 0.0760297 0.0146702 0.0202287 0.0257022 0.0322134 0.00523861 1 0.0269459 0.0271361 0.0379539 1 0.0278756 0.0308457 0.0054172 0.0288189 0.00629476 1 0.0117937 0.0272842 0.0557838 0.00859548 0.00966241 0.021547 0.167909 0.0140551 0.011579 0.035325 0.0102734 0.0231938 0.0137474 0.0239872 0.0932429 0.0263792 0.0351932 0.018841 0.00208708 0.0379238 0.0103888 0.0275129 1 0.011093 0.0231431 0.0392483 0.0663347 0.00625878 0.0342825 0.016604 0.0325877 0.0433292 0.00450251 0.00204615 0.0487667 0.00584222 0.0240052 0.0217172 0.0208274 0.00856681 0.0159115 0.0304894 0.0157985 0.0302453 0.998464 0.025427 0.00912574 0.012152 0.0264363 0.0329334 0.0328945 0.014829 0.0152819 0.0234348 0.00862434 0.997181 0.0200514 0.0246925 0.0101082 0.0189777 0.0076335 0.0274707 0.0190959 0.0100132 0.0556752 0.00986268 0.00550293 0.0233735 0.0227022 0.040023 0.00831994 0.0274666 0.0535598 0.0184951 0.00668428 0.0281398 0.0417234 0.0183902 0.0395988 0.0318957 0.0304245 0.043759 0.0181314 1 0.0285629 0.018037 0.999966 0.021637 0.00658656 0.0105946 0.0126367 0.988046 0.0179558 0.00859679 0.0346057 0.0224682 0.0384682 0.0103045 0.0156578 0.018152 0.00947121 0.0274568 0.0242141 0.0164717 0.0093075 0.0222056 0.00721132 0.0703111 1 0.0299204 0.0188666 0.00836835 0.0248654 0.0118219 0.0148812 0.0212746 0.0860515 0.0335221 0.0566139 0.0271836 0.0775734 0.0759597 0.0171195 1 0.021429 0.015821 0.03511 0.0313689 0.0183142 0.940609 0.0361577 0.0182276 0.037573 0.00816421 0.0168607 0.0284368 0.0224824 0.0562945 0.0349015 0.0296996 0.0502704 0.0432031 0.037391 0.0158754 0.0578552 0.0311855 0.0180552 0.0277041 0.993268 0.0401395 0.0352536 0.0261036 0.0393788 1 0.00869017 0.0117309 0.00357167 0.0258139 0.0308416 0.0226489 0.0182269 0.0420899 0.0163015 0.0188916 0.0392281 0.0384317 0.021724 0.161649 0.00996589 1 0.00572168 0.0103046 0.0292161 0.034862 0.0201294 0.0648441 0.0881088 0.0484358 0.0413107 0.992352 0.026724 0.0118748 0.0379388 0.0109605 0.0281322 0.0144454 0.00923454 0.00461939 0.0426164 0.0229038 0.00476002 0.023073 0.0363588 0.0459151 0.0242459 0.0275916 0.0207056 0.00968318 0.0445493 0.00266977 0.0203674 0.0172685 0.0111861 0.0257184 0.178476 0.0171281 0.0299588 0.00728272 0.0278196 0.0191607 0.0355561 0.0326056 0.00861729 0.0180258 0.0453345 0.0172956 0.0251649 0.012562 0.0421023 0.012612 0.0160446 0.062107 0.047723 0.0364602 0.0156511 0.0128679 0.0344423 0.0274501 0.0143704 0.00987935 0.0759704 0.0145903 0.0207865 0.0189471 0.0261753 0.0751439 0.0379361 0.0304896 0.0301952 0.0122891 0.0426403 0.0210656 0.00585004 0.184694 0.034293 0.0248962 0.0265929 0.016078 0.00738817 0.0161352 0.996441 0.0365957 0.0370851 0.0123867 0.0251754 0.0101594 0.0457724 0.0105321 0.00544717 0.0253423 0.0156771 0.0479833 0.0589074 0.0390827 0.0339487 0.0518049 0.0183931 0.00434246 0.013525 0.0240811 0.0673533 0.0335628 0.0213012 0.0378664 0.0324578 0.0275837 0.0378239 0.0381559 0.0189192 0.0401827 0.0523366 0.00640374 0.0147785 0.0540583 0.0398083 0.0337484 0.0320542 0.0108588 0.0290179 0.0466628 0.043974 0.00758132 0.0236703 0.0308905 0.0191774 0.0188018 0.0410436 0.0145613 0.035352 0.0188036 0.0372292 0.0798487 0.0466302 0.0295384 0.033638 0.0346577 0.0134458 0.0369675 0.0212093 0.060697 0.019795 0.0384926 0.0450194 0.0410246 0.0405152 0.0575472 0.0142884 0.0099531 0.0331561 0.00851376 0.0187491 0.0132584 0.039756 0.0184871 0.0388663 0.0418739 0.037943 0.020477 0.999946 0.0174609 0.0130512 0.0127148 0.0314043 0.0410845 0.0227732 0.00279153 0.0101556 0.0144102 0.0330067 0.019372 0.0223642 0.0191745 0.0112831 0.0302162 0.0229747 0.0243121 0.0370211 0.00747665 0.0293291 0.0189717 0.00575584 0.0397521 0.0366728 0.0156505 0.144877 0.0147217 0.00922625 0.030919 0.0109121 0.00735736 0.00979392 0.01336 0.0188847 0.0167635 0.0291 0.00204672 0.0480366 0.0108738 0.013902 0.0234458 0.00539036 0.0160555 0.0121107 0.0148829 0.0378802 0.0162864 0.0326102 0.00424214 0.00841131 0.0042423 0.0123508 0.0288186 0.0108337 0.00998616 0.0154627 0.0172166 0.014682 0.999996 0.0364165 0.0394319 0.0194896 0.0188602 0.031018 0.00837871 0.00333461 0.0241167 0.0198643 0.0408303 0.00979339 0.00986777 0.0168518 0.00985774 0.00669274 0.0169541 0.02079 0.0166153 0.01077 0.0172165 0.0666025 0.0424551 0.0160787 0.020363 0.0122133 0.0121822 0.0140858 0.00936845 0.00762993 0.00257924 0.0164382 0.0106208 0.999988 0.0135334 0.000904884 0.0133725 0.00910194 0.0107782 0.0084619 0.0114031 0.012409 0.0346999 0.00993338 0.067254 0.0451851 1 0.0460516 0.0721941 0.0175263 0.039895 0.0307856 0.0205177 0.00755483 0.0210905 0.0269392 0.035827 0.0184251 0.0268812 0.0154557 0.0257055 0.028124 0.0178752 0.00857637 0.00174967 1 0.0234024 0.00815089 0.0242128 0.00615635 0.0536542 0.0283458 0.0269078 0.00428934 0.0264571 0.0169551 0.0244203 0.0221604 0.0137714 0.0133662 0.0263383 0.0392598 0.0187417 0.043232 0.0162373 0.0522533 0.0175447 0.0277711 0.0625626 0.032967 0.0137047 0.0290981 0.0181777 0.011212 0.0345289 0.0170263 0.0162739 0.0126606 0.0140542 0.00194728 1 0.03321 0.0164061 0.0663074 0.021442 0.0254692 0.00769637 0.0230415 0.0151993 0.999992 0.0403385 0.0367037 0.0259007 0.0104855 0.0212335 0.0255646 0.036621 0.00844866 0.00626458 0.0428049 0.0608359 0.00882076 0.0235871 0.0250309 0.018316 0.0196518 0.00651952 0.991691 0.0308444 0.0203936 0.0224954 0.0102759 0.017945 0.0243949 0.0391884 0.0164323 0.0189688 0.0160473 0.0374203 0.025411 0.0144157 0.00807662 0.0147202 0.0181099 0.00855083 0.0381282 0.0166136 0.0170528 0.0262649 0.0393491 0.0151001 0.0320846 0.0101738 0.0448488 0.0498132 0.0224378 0.0180703 0.034125 1 0.0072496 0.0842482 0.0177131 0.0342243 0.0403029 0.0246472 0.999999 0.0371699 0.0161482 0.015543 0.0141649 0.0137042 0.0288434 0.0303614 0.0283508 0.00688923 0.0185619 0.038952 0.0381997 0.0297359 0.00334782 0.0210168 0.986922 0.01824 0.0374278 0.0152773 0.0369024 0.0223181 0.055136 0.0449931 0.00995569 0.0412032 0.0274046 0.0254525 0.00424581 0.00736889 0.0288363 0.0393139 0.028038 0.0386687 0.00257507 0.0139629 0.0129561 0.0356224 0.0178356 0.0324954 0.0223833 0.0167878 0.0323725 0.0795662 0.0175454 0.0467857 0.0324158 0.020964 0.0156252 0.0249005 0.0284487 0.0250175 0.0463445 0.0423585 0.0191703 1 0.00216506 0.0198681 0.0115779 0.0436124 0.0247525 1 0.0424494 0.0220239 0.0355725 0.0404043 0.0226581 0.042416 0.0634168 0.0375336 0.0365092 0.0502204 0.0326408 0.0398294 0.0822352 1 0.00425525 0.00354143 0.00325441 0.0361464 0.035439 0.0185486 0.00850446 0.0172156 0.0205639 0.0137397 0.0102183 0.0154441 0.0495096 0.0375532 0.0499978 0.0283434 1 0.0308026 0.00655258 0.0121088 0.0114187 0.020207 0.999988 0.0133724 0.0183004 0.0422975 0.0231222 0.0244968 0.0178944 1 0.0392893 0.00674566 0.0273242 0.0307165 0.0324708 0.793833 0.0313986 0.041119 0.00947175 0.0364861 1 0.0131822 0.0114788 0.995892 0.00567379 0.0040146 0.0177123 0.0125478 0.0299697 0.00820144 0.0238174 0.0643151 0.00631772 0.0298735 0.00766573 0.0230205 1 0.0239245 0.00812711 0.0165069 0.0111085 0.00793114 0.0198183 0.013438 0.0170693 0.0122235 0.00618769 0.999999 0.00512291 0.0092658 0.0105652 0.0333631 0.01859 0.0323091 0.0409515 0.0178652 0.0354843 0.0556505 0.0223137 0.0165295 0.0193774 0.0342932 0.0358178 0.0259712 0.0100499 0.0116576 1 0.0147288 0.0043888 0.00979619 0.0119905 0.0570444 0.0268717 0.00952665 0.049567 0.0114781 0.0218932 0.026109 0.023225 0.0325081 0.0298501 0.0393601 0.0351641 0.00312276 0.0172669 0.0101913 0.0395775 0.0383712 0.00922923 0.0221557 0.0255246 0.0682133 0.0506062 0.0357662 0.0823712 0.0363838 0.0256896 0.0132721 0.0172658 0.0141268 0.00866719 0.0314562 0.0338728 0.0122928 0.0276404 1 0.0100708 0.0224298 0.0177033 0.0319981 0.0329231 1 0.0065944 0.0148814 0.014334 0.0199036 0.00977375 1 0.0418984 0.0230956 0.0104188 0.0218979 0.0204751 0.0110075 0.0391374 0.0385329 0.0344133 0.999046 0.0278415 0.0127002 0.0219215 0.00732575 0.0111548 0.0112657 0.0179705 0.0139252 0.0276591 0.0207245 0.0221724 0.0208733 0.015818 0.071822 0.0140198 0.0116294 0.00789229 0.0342734 0.0226635 0.0469553 0.0128209 0.0260813 1 0.0148073 0.0192867 0.0218665 0.0537896 0.032287 0.00389874 0.0180525 0.0358442 0.00908577 0.015238 0.0189873 0.0019384 0.0115234 0.0185622 0.0114162 1 0.0212252 0.0136914 0.0328564 0.019028 0.044997 0.0836828 0.0259904 0.010206 0.0300453 0.0204558 0.028103 0.0173501 0.0137539 0.026687 0.0293805 0.0215297 0.0351639 0.0251054 0.0231722 0.00905499 0.043427 0.0247917 0.0117371 0.0149604 0.0175436 0.0277572 0.046895 0.0293198 0.00387674 0.0356085 0.0383911 0.0239896 0.00782945 0.0581866 0.0118312 0.00442581 0.0353693 0.00703499 0.075958 0.0191391 0.0516477 1 0.0426993 0.013909 0.0179686 0.0340431 0.0255704 0.0184423 0.0172123 0.0241941 0.0296786 0.0339576 0.0431525 0.0072662 0.0104542 0.0164885 0.0212425 0.0360492 0.00590536 0.0153992 0.00787228 0.0129872 0.00724427 0.0661555 0.00282751 0.00915039 0.02234 0.0338995 0.0220597 0.0137852 0.0140437 0.027522 0.0596951 0.0111917 0.10658 0.0111289 0.0293161 0.0275714 0.0185865 0.00769003 0.0577698 0.00761287 0.0149412 0.0372264 0.026401 0.00726254 0.0418028 0.055552 0.0380589 0.0025863 0.0193451 0.00476076 0.00674604 0.0228911 0.00442586 0.0158278 0.02877 0.0147396 0.0074772 0.0143935 0.0202345 0.0208042 0.0281628 0.036416 0.0148764 0.0161701 0.0278668 0.018021 0.07278 0.00801532 0.0330882 0.0170406 0.0475021 0.0496733 0.00944136 0.00747289 0.00944783 0.0174248 0.0166249 0.00760037 0.0216836 0.0551818 0.00227278 1 0.0189032 0.0178137 0.0103938 0.0128647 0.0224804 0.0252905 0.00547761 0.0218115 0.0317965 0.023342 0.0192078 0.0155205 1 0.0102968 0.0292046 0.0106606 0.0300329 0.0129007 0.0236459 0.0404564 1 0.0567025 0.0423942 0.0618519 0.994594 1 1 0.004825 0.0261452 0.0479238 0.0295052 0.0603901 0.025448 0.0241574 0.0405383 0.0123393 0.0130317 0.023148 0.0205725 0.0223348 0.0503621 0.0238691 0.0398344 0.0374804 0.0144491 0.00947489 0.00287816 0.0308542 0.0351918 0.0153677 0.0180511 0.0226859 0.00684838 0.0155224 0.0244348 0.00542568 0.0053676 0.0157367 0.00913413 0.0165675 0.0245525 0.0177118 0.0333475 0.0178804 0.0148678 0.0270578 0.0184932 0.0430932 0.0106767 0.00897911 0.0349538 0.0203918 0.00429008 0.0237766 0.0148925 0.00802967 0.0156883 0.0208472 0.00709205 0.0392431 0.0126203 0.0225759 0.0175954 0.00860751 0.0221648 0.00904675 0.0251161 0.0247592 0.00805852 0.0115428 0.0288349 0.017257 0.0237587 0.0526531 0.0073717 1 0.0188396 0.0196194 0.0134135 0.00626629 0.0268968 0.0325684 0.0134207 0.0485993 0.0303055 0.0385088 0.0196525 0.013852 0.0275724 0.0145021 0.0327159 0.00365937 0.00438182 0.0309989 0.014851 0.0290354 0.0125779 0.0175336 0.016813 0.0314106 0.0338177 0.0140527 0.013384 0.0164464 0.0376352 0.0271963 0.0221923 0.0346285 0.0218221 0.0103125 0.0180907 0.014666 0.0047142 0.0108455 0.0160841 0.0808156 0.0319776 0.033779 0.0276718 0.029709 0.111419 0.0253136 1 0.0300278 0.0299466 0.0369154 0.0121745 0.0665947 0.0421972 0.0184318 0.0225343 0.0481044 0.0141202 0.00456602 0.019398 0.0166422 0.0223004 0.0108766 0.00753611 0.0152705 0.0464506 0.0375511 0.00748759 0.0357477 1 0.0459102 0.0277196 0.02436 0.0327309 0.0126591 0.0139967 0.012275 0.0424225 0.0348507 1 0.016861 0.0329197 0.00710829 0.0578709 0.0421487 0.0414019 0.0494343 0.0327645 0.0484296 0.0221424 0.0617446 0.0344759 0.0063134 0.0261068 0.0117537 0.0192464 0.034044 0.0272034 0.0286927 1 0.034208 0.0510375 0.0207939 0.00169115 0.00999482 0.00874823 0.014438 0.0160794 0.00875935 0.0106342 0.0185079 0.0366763 0.0503422 0.0408376 0.0254124 0.00441449 0.0251513 0.0110181 0.0345856 0.0207821 0.0243372 1 0.0233524 0.0333552 0.00668877 0.0103641 0.0449099 0.0598158 0.0252939 0.0347669 0.0444491 0.0200938 0.0176356 0.013587 0.0178092 0.0266799 0.0205703 0.0245101 0.0246359 0.0316742 0.0393635 0.0496224 0.0484961 0.0374771 0.0171264 0.0336655 0.0273923 0.0319299 0.00943411 0.00612937 0.0558476 1 0.0268825 0.00856895 0.0312976 0.033615 0.019172 0.0374484 0.0391342 0.999754 0.0366086 0.0129621 0.00941484 0.0115285 0.0166856 0.0451898 0.0317363 0.0385158 1 0.0187655 0.0364307 0.0104662 0.0324476 1 0.0173693 0.0269964 0.0129706 0.0131044 0.0344604 0.0368697 0.0108271 0.0108879 0.0147825 0.0250878 0.0245398 0.0242355 0.0166086 0.00970349 0.0110855 0.023026 0.0164559 0.0413567 0.98854 0.00401917 0.0136014 0.0445732 0.0963592 0.0407084 0.0635549 0.012789 0.0361958 1 0.00706666 0.019534 0.0895932 0.024402 0.0417827 0.999793 0.0212535 0.00832481 0.0176613 0.03541 0.0173263 0.000959283 0.028405 0.0387225 0.0266998 0.0168799 0.0471849 0.0336065 0.0380922 0.0153481 0.0113929 0.0287228 0.00935037 0.0247579 0.0141523 0.0148388 0.013306 0.00907902 0.031271 0.023703 0.0180226 0.0196725 0.0059941 0.0071979 0.015136 0.0200404 0.0152416 0.022816 0.0193154 0.0322351 0.00733132 0.0228727 0.042394 0.011013 0.0120243 1 0.0160673 0.0167088 0.030827 0.0137566 0.0451426 0.999999 0.0443014 0.00425672 0.0358744 0.00651714 0.00637187 0.0226613 0.0246101 0.0255965 0.0237038 0.00789467 0.0143823 0.0215074 0.0150876 0.0322625 0.0411727 0.0365678 0.0353246 0.0153448 0.0353604 0.0391877 0.158047 0.0291507 0.00693015 0.0407847 0.0200725 0.125519 0.0230193 0.0173232 0.0072844 0.0202126 0.0702142 0.0091758 0.0128078 0.102185 0.999999 0.0196122 0.0094759 0.0234345 0.0357346 0.024583 0.0204789 1 0.016834 1 0.0194421 0.0793842 0.0278763 0.0260041 0.0299239 0.0289889 0.0134086 0.0286555 0.0280937 0.011542 0.0393161 0.0370571 0.0613067 0.0282195 0.0209516 0.0773488 0.0202759 0.0479919 1 0.0110791 0.0206912 0.0325527 0.00355144 0.00839078 0.024938 0.0358865 0.00651042 0.0415293 0.0058906 0.029969 0.0401068 0.00737191 0.0648296 0.0856139 0.0104642 0.0197426 0.0114089 0.0408794 0.0280629 0.0347768 0.0502258 0.0180577 0.0180254 0.0212182 0.0745424 0.0175099 1 0.018691 0.00884016 0.023571 0.00602471 0.0435278 0.0456582 0.991928 0.0379941 0.0480321 0.0223432 0.0400368 0.0122055 0.0114655 0.0374141 0.0105245 0.018177 0.0155265 0.00907793 0.0390387 0.00545688 0.031838 0.0639578 0.00702718 0.0180303 0.199853 0.0167715 0.00757568 0.0214908 0.00943891 0.00242353 0.04006 0.0302556 0.0375471 0.00351082 0.0165914 0.037167 0.999966 0.00825119 0.016964 0.0106344 0.0387319 0.992838 0.0302013 0.026959 0.00723171 0.0250563 0.013256 0.00875317 0.00634167 0.00717438 0.0453486 0.0137438 0.99999 0.999953 0.0244728 0.0299277 0.0201645 0.0130581 0.0213441 0.00562728 0.0308309 0.0211422 0.0209431 0.0112132 0.0294554 0.0279507 0.0215123 0.0597007 0.0308149 0.0373937 0.00550045 0.00684922 0.0155597 0.0113831 0.0115673 0.0126365 0.0141988 0.0183633 0.0186787 0.0461316 0.0183067 0.0198439 0.0182069 0.13531 0.00474536 0.0139782 0.00598226 1 0.0204768 0.0113248 0.0253306 0.0198405 0.0263674 0.0432909 0.016882 0.0356446 0.0277206 0.0181244 0.0159694 0.0128819 0.0339802 0.0262519 0.0093741 0.0120778 0.00863332 0.0199334 1 0.0144214 0.029 0.00611954 0.0205225 0.0232915 0.026734 0.0105784 0.0143144 0.0464107 0.00774146 0.00951695 0.0169953 0.0174283 0.0231366 0.0291072 1 0.0396661 0.0162428 0.0130739 0.0335339 0.0254802 0.0424695 1 0.00980402 1 0.0742933 0.00927086 0.0389026 0.0462683 0.987571 0.0230297 0.00754789 0.034574 0.0232992 0.0150061 0.0222229 0.0204076 0.0222181 0.0244338 0.034121 0.0120922 0.0333902 0.0258016 0.0378168 0.00842722 0.0360519 0.0190193 1 0.0484684 0.0215237 0.00771302 0.0368141 1 0.0331048 0.0297008 0.0364434 0.0242714 0.0358221 0.029504 0.00290243 0.044296 0.0361378 0.0237498 0.0231019 0.0216112 0.0206173 0.025433 0.0342053 0.0200088 0.0170176 0.993601 0.0367621 0.0326483 1 0.0422136 0.0580623 0.0169533 0.0469613 0.0127991 0.0422715 1 0.0442111 0.0181985 0.010068 0.0624187 0.0258641 0.0301803 0.0563262 0.050065 0.0681905 0.0319348 0.0143903 1 0.0251837 0.0283217 0.00413529 0.0310058 0.00644387 0.0279585 0.00815051 0.0205926 0.0321797 0.0105883 0.0245998 0.0123896 0.00413889 0.0330229 0.00879064 0.00694431 0.0119021 0.0316421 0.034386 0.0163467 0.0222674 0.0183149 0.00265748 1 0.0187883 0.0307574 0.023373 1 0.0238983 0.0318151 0.0366675 0.0300084 0.0208052 0.0346659 0.0416626 0.0276085 0.0335271 0.195096 0.0377065 0.089395 0.0117943 0.0364809 0.0197615 0.0563968 0.0205728 0.0437937 0.0324565 0.0858123 0.0227117 0.0136673 0.00393921 0.0365674 0.0162454 0.0160608 0.31077 1 0.0220752 0.0144026 0.043034 0.0215175 0.0463565 0.0112848 0.0244331 0.00961644 0.0179262 0.022014 0.0159808 0.0318527 0.0247268 0.00481699 0.0397584 0.0252285 0.0341131 0.0337917 0.0106207 0.0327579 0.00914353 0.0645914 0.025889 0.0292845 0.0321355 0.0397409 0.0139269 0.0653726 0.0124215 0.0124903 0.0239044 0.022748 0.0383607 0.0217171 0.0722613 0.0214564 0.0354865 0.0353138 0.00349205 0.0411419 0.0324657 0.00629854 0.0419079 0.0127059 0.0307312 0.997963 1 0.0337103 0.0195653 0.0243527 0.0764846 0.0218883 0.0237246 0.0137406 0.024312 1 0.0354115 0.0147651 1 0.011291 0.0205877 0.00859649 0.0146447 0.0389448 0.00474779 0.00834907 0.0153127 1 0.068427 0.0180725 1 0.050961 0.0134709 0.0159133 0.00693541 0.0340263 0.104402 0.0260651 0.00725147 0.0179641 1 0.00212522 0.0119378 0.0162569 0.0496399 0.00847369 0.0345205 0.00609701 0.052812 0.0157322 0.00305514 0.007928 0.00591197 0.0468763 0.0100013 0.0456234 0.0330886 0.0243785 0.0185599 0.0389841 0.014222 0.0117814 0.0268483 0.029339 0.0328898 0.0471473 0.0193354 0.998505 0.0139435 0.0259089 0.0174277 0.0208124 0.0305907 0.0386975 0.0307 0.0536594 0.0345565 0.0278194 0.0153665 0.0436483 0.0426266 0.99979 0.0625279 0.012847 0.0162383 0.00468741 0.00713948 0.00228603 0.028814 0.0121521 0.0329368 0.0377865 0.0187261 0.0400786 0.0447221 0.0830098 0.0200199 0.0330659 0.0315031 0.144512 0.013848 0.0115238 0.0222961 0.999989 0.999998 0.0435449 0.0233537 0.0353899 0.0289247 0.0257093 0.00902811 0.0026207 0.0472833 0.0338894 0.0404938 0.0344416 0.0528391 0.0313664 0.0283119 0.00641103 0.0088853 0.0181211 0.011021 0.00975171 0.0240379 0.0054534 0.0239039 0.0188217 0.0147775 0.0242491 0.0293711 0.0146591 0.0321349 0.0244118 0.0274155 0.0111354 1 0.00241267 0.0220801 0.0144472 0.0135604 0.0248171 0.0552726 0.0315701 0.040034 0.0433154 0.999937 0.035413 0.0113259 1 0.00363492 0.00489322 0.0238726 0.0139974 0.0624029 0.0344431 0.0241749 0.0479507 0.0179382 0.0383122 0.0584537 0.0363165 1 0.0160536 0.0174015 0.0144701 0.0185872 0.0265582 0.023868 0.0418406 0.0421617 0.0334147 0.0364273 0.0370451 0.0399656 0.0161144 0.0285862 0.0315998 0.0245051 0.0400707 0.0157189 0.0372292 0.0132721 0.0346017 0.0315912 0.0319721 0.0338406 0.0175874 0.0091099 0.00367778 0.00253243 0.0335911 0.0114006 0.00724155 0.0117925 0.0203592 0.0262266 0.00852537 0.00595585 0.0375528 1 0.0407368 0.00991616 0.0148058 0.024588 1 0.999996 0.00825376 0.00785832 0.0247901 0.999965 0.978919 0.0211971 0.0277848 0.017563 0.0118928 0.0339393 0.0132397 0.0372387 0.0138818 0.00760874 0.00406959 0.0306673 0.0378737 0.0323926 0.0425736 0.0379442 0.00534083 0.0150504 0.0138439 0.00779406 0.00491186 0.0355101 0.0101211 0.020687 0.0476666 0.0244596 0.0202193 0.00339225 0.0161584 1 0.00875008 0.0172757 0.02697 0.0189621 0.0259977 0.0200109 0.0492352 0.0140868 0.0126069 0.0100573 0.0152231 1 0.997156 0.00152645 0.00590253 0.0154778 0.0239132 0.0162736 0.00261978 0.0151166 0.0306123 0.00337247 0.0187006 0.130071 0.0254738 0.0347823 0.0213128 1 0.0113602 1 0.0565167 0.0689823 0.00572963 0.0425114 0.0540452 0.0245458 0.0207508 0.0202764 0.0151281 0.0262805 0.0433263 0.0496507 0.0210176 0.0177562 1 0.00904636 0.0347397 0.0414396 0.0299541 0.022949 0.0165583 0.0270584 1 0.020056 0.0141862 0.0599994 0.0273286 0.021337 0.0111704 1 0.0233845 0.999993 0.0419571 0.0128806 0.0315915 0.0479169 0.00932384 0.0365261 0.0282596 1 0.0182799 0.0345822 0.0488981 0.0263057 1 0.0696425 0.0165039 0.0298528 0.0242971 0.016883 0.0615224 0.0712636 0.0212609 0.00826431 0.0301311 0.0422791 0.0085865 1 0.0335046 0.0293429 0.00402718 0.0162654 1 0.0071796 0.0223109 0.0107514 0.0351374 0.0782224 0.0172242 0.0119065 0.0167876 0.0245204 0.0140202 0.00861387 0.0234929 1 0.0199623 0.00884417 0.0160797 0.0152957 0.99522 0.0498438 0.0139396 0.0227942 0.0282027 0.0132363 0.0312192 0.0150313 0.0251126 0.00604537 0.011126 0.999892 0.00624997 0.00966391 0.0453667 0.0391344 0.0297479 0.042035 0.00929788 0.0326078 0.0357638 0.0122717 0.0129293 0.024793 0.0165529 0.0207494 0.0292608 0.0369894 0.0428222 0.0377328 0.0344453 0.0316139 0.0321082 0.0101576 1 0.03902 0.0448757 0.0215621 0.00906178 0.0487695 0.0496433 0.999988 0.0240358 0.0274114 0.0297011 0.0279157 0.0247761 0.011573 0.0375554 0.0397699 1 0.0199243 0.0175572 0.0280206 0.0203551 0.019332 0.00805699 0.0288529 0.0131554 0.00918136 0.0210972 0.0350675 1 0.0343342 0.00599448 0.0435906 0.0158419 0.00502259 0.0339845 1 0.0142479 0.0142819 0.0229406 0.008832 0.0313341 0.00543888 0.0333792 0.0275408 0.0650374 0.0232565 0.993501 0.0214365 0.0216705 0.0167514 0.00794458 0.0103398 1 0.036944 0.0319317 0.0197706 0.0290494 0.999999 1 0.00844635 0.00531782 0.0636413 0.0518023 0.99997 0.0376268 0.0183198 0.0117759 0.0147946 0.0290694 0.0267644 0.0664179 0.0316189 0.0106058 0.0063791 0.00174024 0.0323857 0.0171026 0.0259292 0.00508513 0.0253308 0.0264475 0.02485 0.0102844 0.98823 0.0255177 0.0205514 0.0248626 1 0.0198901 0.0153361 0.00810235 1 0.979355 0.0209224 0.0220401 0.0106203 0.0248064 0.00967244 0.0162394 0.0135994 0.0170163 0.0433988 0.0360213 0.0186369 0.00690038 0.0105316 0.0101764 0.0259737 0.0215488 0.0423303 0.999896 0.00563707 0.0318467 0.00321039 0.00461154 0.0382686 0.0163518 0.00974282 0.0279627 0.0485256 0.0295107 0.00498424 0.0198926 1 0.0238443 0.999894 1 0.0259756 0.017437 0.0460386 0.0103577 0.0325717 0.045185 0.0407217 0.0070287 0.0360337 1 0.0471003 0.0407176 0.00815132 1 0.0182162 0.0441687 0.0384757 0.00635427 0.0177639 0.0180612 0.0422345 0.0242346 0.0149428 1 0.0229067 1 0.0527656 0.117205 0.0109964 0.0425759 0.0161993 0.0376452 1 0.0439417 0.0465149 0.0231897 0.0328598 0.0175219 0.995003 0.0371106 0.0269538 0.0163093 0.0199094 0.0298872 0.0245758 0.035725 0.051563 0.0280966 0.0385661 0.0287633 0.0477386 0.0481835 0.0189049 0.00760979 0.0326844 0.0515016 0.0333908 0.0269072 0.0464965 0.0463157 0.0149078 0.0128304 0.0314228 0.0262626 1 0.0196898 0.0678891 0.0435499 0.0216421 0.0107235 0.0109002 0.0137027 0.0262715 0.0134185 0.0137244 0.017031 0.946783 0.0186735 0.019689 0.0167718 0.00910929 0.0147258 0.015828 0.999547 0.0359874 0.0375928 0.999849 0.00399429 0.0202436 0.0285579 1 0.00499443 0.177864 0.0435268 0.0179627 0.0335348 0.00446298 0.0236535 0.0485752 0.0396891 1 0.00323138 0.00579384 0.0186748 0.129918 0.0179476 0.0385361 0.0363653 0.046728 0.0302279 0.00235359 0.0171681 0.00918827 0.0136477 0.0108794 0.0344804 0.027735 0.0187094 0.02742 0.0107135 0.0154903 0.0024723 0.0239775 0.0147472 0.0280647 0.0306211 0.030814 0.0402102 0.0245324 0.0297068 0.0291831 0.0130517 0.0121335 0.0154169 0.0150621 0.0486748 0.016634 0.0502096 0.00351847 0.00514783 0.0323274 0.0329675 0.0341111 0.0404948 0.999389 0.0217938 0.0109451 0.0175503 0.06326 0.0221206 0.0124322 0.0174472 0.00996137 0.0192543 0.0657608 0.00542201 0.0233364 0.00855169 0.0373214 0.0295442 0.0406654 0.0176818 0.0140613 0.0479406 0.0180869 0.0221214 0.0932246 0.0138121 0.0222479 1 0.0136244 0.00151515 0.0129157 0.0180795 0.023238 0.00743159 0.0277662 0.0126143 0.0351715 0.999973 0.0176116 0.0218376 0.0765165 0.00736301 0.00579806 0.0201615 0.0298312 1 0.0389451 0.0209186 0.0126903 0.00844572 0.0380597 0.0428761 1 0.0492519 0.999999 0.0817467 0.0138825 0.0222481 0.0129961 0.015171 0.0472164 0.00398339 0.00644529 0.0368834 0.013482 0.00893734 0.0239431 0.00470749 0.0103095 0.0194632 0.0051617 0.012338 0.00265636 0.0154369 0.0102151 0.0139395 0.0183212 0.0143963 0.0276175 0.0195805 0.0132941 0.0227156 0.00874083 0.0133506 0.0280539 0.00590645 0.0461996 0.0321224 0.01494 0.0218371 0.0324612 0.0173062 1 0.0240741 0.0131824 0.0200534 0.00749532 0.0341354 0.0439191 0.0199696 0.0146554 0.0128103 0.0248391 0.0291019 0.0281358 0.00919206 0.0582368 0.988079 0.054818 0.0299889 0.0366306 0.00371662 0.0324926 0.0306008 0.0676961 0.0161472 0.0118691 0.0369863 0.0331785 0.0347714 0.0077671 0.0335355 0.0439109 0.0126637 0.00675758 0.0270403 0.00908563 0.0170428 0.00365793 0.00773311 0.0410134 0.0242136 0.0426794 0.00548399 0.0407245 0.0253057 0.0324734 0.0220023 0.00659279 0.0131307 0.0230867 0.998382 0.033757 0.0161447 0.00289312 0.0216363 0.020992 0.0167253 0.0106776 0.00538921 0.010684 0.0828908 0.0256028 0.0351587 0.187771 0.0207174 0.017022 0.0613389 0.00665913 0.027785 0.0208637 0.0195338 0.0652613 0.0360193 0.00900179 0.0151999 0.037498 0.0228487 0.0205655 0.00594768 0.00342957 0.00242035 0.010519 0.0207258 0.0227562 0.0249195 0.0189026 0.0139048 0.0119818 0.0395345 0.0084231 0.0274511 0.0063847 0.0435111 0.00996668 0.0295435 0.0133446 0.0248642 0.0456782 0.00901945 0.0417993 0.0320565 0.0128657 0.0341939 0.00784487 1 0.0278026 0.00440142 0.0439498 0.0186879 1 0.0133318 0.0234994 0.0129827 0.0184292 0.0159257 0.0390062 0.016611 0.0149126 0.00767443 0.0244671 0.0221776 0.0332753 0.0162202 0.0339524 0.0385157 0.0211428 0.832654 0.0229343 0.0158362 0.00788545 0.0152667 0.0131168 0.0315224 0.034479 0.026627 0.0309434 0.0196312 0.0548069 0.0309647 0.0180036 0.0275263 0.0550323 0.0231075 0.012683 0.0133011 0.0256431 0.0365813 0.0621287 0.00635049 0.0270532 0.0143245 0.0243876 0.0193635 0.0257898 0.0485456 0.040607 0.007111 0.00680749 0.0238184 0.0381782 0.0213139 0.0104169 0.0244319 0.0181637 0.0077263 0.00531602 0.0117986 0.0295516 0.0542143 0.0114053 0.0373447 0.0266305 0.00896367 0.0460246 0.0268482 0.00999457 0.0217431 0.0262702 0.0348478 0.00699873 0.999999 0.0134765 0.00881195 0.0418622 0.0159797 0.0258029 0.024546 0.0273603 0.0959512 0.0131433 0.0313986 0.0270679 0.0447286 0.020608 0.0245676 0.999668 0.0144854 0.0400474 0.999945 0.0430149 0.0475695 0.0503157 0.0206036 0.0156893 0.0245424 0.014605 0.990794 0.0702834 0.0289347 0.0229014 0.0321436 0.0105025 0.0230024 0.0135997 0.0283841 0.0181463 0.0348091 0.0104336 0.0415311 0.0281569 0.0426161 0.00552882 0.0192523 0.0805832 0.0204678 0.0460366 0.0167009 0.033026 0.0218757 0.0425116 0.0189765 0.0180212 0.0399763 0.01361 0.00295514 0.024881 0.0279398 0.049295 0.0182466 0.030558 0.0344851 0.0366387 0.0843965 0.0239267 0.0148398 1 0.0347922 0.0336295 0.0147377 0.00869661 0.0162833 0.0282837 0.0211466 0.00596004 0.0385309 0.00595852 0.0242076 0.0277182 0.0044523 0.0149435 0.0332975 0.0218047 0.0411198 0.0356028 0.00674566 0.0292114 0.0164118 0.0421134 0.022121 0.0266743 0.0408958 0.05597 0.0451561 0.0349275 0.0350762 0.0291213 0.0281814 0.0440742 0.0357669 0.999978 0.999997 0.0228474 0.0382172 0.0753432 0.0293894 0.0296399 1 0.0855656 0.0104024 0.00787125 0.047407 0.0143494 0.0290343 0.0560934 0.01877 1 0.0328034 0.0186487 0.00703162 0.0411535 0.0394904 0.0359404 0.0112106 0.0424832 0.0156133 0.00712026 0.0381162 0.0103669 0.00462146 0.017001 0.0350457 0.0664016 0.238367 0.00543645 0.0204499 0.0874254 0.0272472 0.030695 0.0139225 0.0333411 0.166584 0.0185769 0.00779739 0.0139762 0.0184911 0.0353905 0.0353573 0.00417593 1 0.00876076 0.0878168 0.0493134 0.0237305 0.072982 0.025126 0.0222211 0.00703194 0.0504331 0.0361797 0.00693065 0.012889 0.0420714 0.00729244 0.0109964 0.0315476 0.023845 0.0165918 0.050858 0.00211941 0.0101886 0.0210432 0.0363147 0.00673985 0.0311443 0.0252931 0.0304602 0.0158927 1 1 0.0152637 0.0178305 0.0167172 0.999986 0.0260949 0.0050749 0.0265571 0.0186489 0.0424089 0.0254323 0.0300021 0.0114503 0.0339476 0.0352569 0.0104983 0.00774339 0.02291 0.0105397 0.0330864 0.0250541 0.0386282 0.00638184 0.01212 0.030517 0.00624319 0.078059 0.00553797 0.00693113 0.0271317 0.013343 0.0123176 0.0204977 0.0312846 1 0.0313829 0.036333 0.0840076 0.0367097 0.00868315 0.0103925 0.00591904 0.0428895 0.0387982 0.016936 0.00487255 0.0116102 0.0247877 0.0140048 0.999967 0.0353161 0.0461753 0.031515 0.0465995 1 0.0236514 0.0148165 0.0136762 0.0202827 0.0180479 0.0599247 0.0120901 0.0203569 0.00501996 0.0245344 0.0224616 0.0345921 0.0180626 0.0126937 0.0106216 0.00663698 0.0180046 0.0237228 0.00587164 0.0159 0.0350362 0.00627868 0.0319186 1 0.0182139 0.0415939 0.00317475 0.0481755 0.038027 0.022949 0.0246753 0.0241237 0.993073 0.00919163 0.0444915 0.00522079 0.00324146 0.0145149 1 0.033371 0.0411997 0.028379 0.00609693 0.0184127 0.0222559 0.00879115 0.0213757 0.0433648 0.0186599 0.0514175 0.0243263 0.01493 0.0079267 0.0248353 0.0200339 0.0234077 0.00610461 0.0359682 0.0210251 0.089061 0.0238242 0.00473478 0.0259016 0.0346009 0.00870676 0.0488258 0.0100342 0.0304755 0.0188539 0.0150715 0.00516718 0.0255218 0.017231 0.0283284 0.00866781 0.0217906 0.0879389 0.0418581 0.0298916 0.0202272 0.0327752 0.0128324 0.00941256 0.0117888 0.0426891 0.0196097 0.0265715 0.00591904 0.00445041 0.0186913 0.998235 0.0553454 0.0110891 0.00978797 0.0173694 0.0220035 0.0269205 0.0204076 0.0294308 0.0264587 0.0233957 0.0392412 0.0107785 0.0146291 0.0091641 0.0221299 0.0513837 0.0245725 1 0.00236166 0.00397979 0.0254592 0.999851 0.00896249 0.376848 0.031656 0.0407207 0.0268621 0.0148299 0.0318021 0.0648282 0.03307 0.0103237 0.0375927 0.0310004 0.0389584 0.0225647 0.0294879 0.0342271 0.999875 0.0218071 0.0375341 0.0249705 0.0352321 0.0348328 0.00357345 0.0100011 0.0219753 0.0248137 0.032879 0.0183953 0.00975835 0.151341 0.00248511 0.0140595 0.036389 0.0100039 0.0265401 0.00212843 0.00922812 0.0110862 0.0124502 0.0328235 0.00919489 0.0194635 0.0255002 0.00488753 0.0399627 0.0217091 0.0236241 0.0108746 0.0133235 0.00961772 0.0113888 0.00950017 0.00380338 0.0387689 0.00641036 0.0389447 0.00582224 0.0111037 0.0395485 0.00394284 0.0165093 0.0132253 0.0109482 0.0027271 0.00532135 0.0345496 0.0231288 0.0489157 0.0132357 0.0276178 0.0123007 0.0285987 0.0193817 0.00991107 0.00674621 1 0.0157507 0.00132457 0.00390504 0.0422406 0.00472709 0.0279192 0.00942977 0.00600838 0.0356085 0.00837379 0.0246832 0.0187284 0.999883 0.00652413 0.0219094 0.0226923 0.00724227 0.010271 0.0131756 0.00792462 0.0235149 0.0103279 0.013039 0.00686735 0.0196797 0.00743216 0.0187758 0.010844 0.0152018 0.0181379 0.00636582 0.00769925 0.0129805 0.0218054 0.0342327 0.0349766 0.0308888 0.0260727 0.00516736 0.00484578 0.0132281 0.0152502 0.00150572 0.00333773 0.0503564 0.0317155 0.00885326 0.0246541 0.013931 0.01342 0.0218594 0.0121245 0.0116051 0.00152797 0.00952738 0.0491994 1 0.010017 0.0142223 0.00492356 0.0193823 0.0127363 0.0105072 0.00412329 0.0171261 0.00586308 0.0273111 0.0208897 0.0278094 0.0219661 0.0179449 0.0186242 0.0124933 0.0181472 0.0303442 0.0183016 0.029782 0.024526 0.00773632 0.0119687 0.0290931 0.0236663 0.00202433 0.0236876 0.0230097 0.0407384 0.0355339 0.0210384 0.0192375 1 0.00463514 0.00596185 0.00619135 0.0191179 0.0282863 0.00729066 0.00802051 1 1 0.0120412 0.0151625 0.0353685 0.0151455 1 0.0149897 0.00915462 0.0194178 0.0306757 0.011318 0.00567995 0.0185298 0.0124932 0.0175265 0.0655985 0.00640104 0.0393053 0.00540733 0.025513 0.0324986 0.0210438 0.0260269 0.00671013 0.03615 0.0222715 0.0139179 0.0190566 0.0222837 0.999999 0.0462878 0.0209481 0.0256422 0.0137123 0.996576 0.0151125 0.00470231 1 1 0.0235712 0.0241596 0.0289023 0.00432076 0.00840813 0.0174047 0.0206765 0.0147849 0.00243046 0.0306849 0.986964 0.0545528 0.00567005 0.0704249 0.0721267 0.0285741 0.0166002 0.0126824 0.0201486 0.00505996 0.0128865 0.0109997 0.0181718 0.0249359 0.00965133 0.0309029 0.0228779 0.021908 0.0415661 0.0381632 0.0311379 0.0261351 0.0425244 0.0148835 0.0267442 0.0177113 0.0279585 0.0365634 0.0241922 1 0.0167773 0.0347128 0.0396183 1 0.00353224 0.0107627 0.0254319 0.0127813 0.0295248 0.0293623 0.0180077 0.0160794 1 0.0198259 0.00914168 0.0167202 0.0105355 0.0328657 0.0167516 0.0268021 0.029956 0.0184724 0.0121637 0.00944853 0.0224212 0.0478474 0.00162583 0.0146654 0.0718755 0.00453193 0.0142868 0.0216939 0.0114314 0.00912002 0.00767356 0.0291728 0.0200708 0.0288735 0.0318053 0.0294453 0.0256203 0.0274993 0.00361506 0.037069 0.0125883 0.087809 0.0199584 0.0197413 0.0379449 0.0400965 0.0252088 0.0691927 0.00947866 0.00739819 0.0335 0.0265435 0.0289384 0.0171109 0.0337597 0.00816292 0.0017689 0.0187527 0.0093857 0.0272853 0.0395187 0.0178842 0.0415763 0.0370635 0.034478 0.999999 0.0404502 0.0144162 0.999964 0.0201725 0.0353811 0.012531 0.0247181 1 0.0368304 0.0306971 0.0336205 0.0307889 0.0555653 0.0232383 0.0589991 0.0399706 0.024443 0.023639 0.0355697 0.0330813 0.0310435 0.038745 0.0262538 0.0300523 0.0412205 0.0345225 0.108518 0.0339954 0.0216153 0.0161487 0.0264033 0.0103819 0.0287403 0.0162749 0.0206493 0.0693025 0.0120933 0.0152236 0.0317825 0.0145258 0.0149136 0.0125955 0.00970637 0.0247693 0.00958407 0.0131986 0.0136496 0.0340899 0.018035 1 0.00888513 0.0104898 0.00340172 0.0184122 0.0133225 0.0295072 0.00112231 0.0414512 0.0131312 0.0288311 0.00443375 0.0106414 0.0350983 0.0913922 0.0436954 0.0211022 0.0272977 0.0353666 0.0071088 0.0285732 0.0207173 0.0355765 0.0497716 0.023233 0.0106637 0.00475387 0.0388408 0.019744 0.00365485 0.050927 0.0179103 0.013842 0.00891465 0.013526 0.0108756 0.0190695 0.00633112 0.0179938 0.0198464 0.0426766 0.00709097 0.0206069 0.0528702 0.995369 0.00419435 0.0372842 0.01911 0.0083599 0.0197617 0.0108 0.0135795 0.0181459 0.0306168 0.0204767 0.0111988 0.0121021 0.0403584 0.013551 0.0150242 0.0094004 0.0134666 0.0504624 0.00713761 0.0331268 0.0154877 0.0242502 0.0579225 0.0273078 0.0224911 0.0423204 0.0547427 0.102424 0.0278497 0.00767924 0.0241953 0.0147276 0.00416713 0.0251891 0.0409053 0.0149251 0.0225343 1 0.00459548 0.00972948 0.0339265 0.0140764 0.0139733 0.0254253 0.0159234 0.029157 0.0477472 0.0178267 0.0286975 0.0126348 0.0289275 0.0170061 0.0239334 1 0.00425041 0.00679424 0.0197721 1 0.0150827 0.00874804 0.0112645 0.0299368 0.0285272 0.998555 0.016934 0.0219231 0.0266218 0.0200249 0.00714827 0.0201641 0.0131796 0.00264073 0.0212037 0.0282385 0.0308952 0.00580116 0.0124628 1 0.0162268 0.00563646 0.0143665 0.015769 0.00236587 0.999998 0.0194018 0.00989602 0.0306485 0.00755922 0.00764291 0.0351897 0.01446 1 0.0121921 0.0195547 0.0152852 0.00987739 0.0289533 0.0270991 0.00622104 0.0162013 0.0399727 0.0220569 0.013154 0.0151102 0.0069151 0.0214628 0.0318825 0.0765694 0.0141081 1 0.0181432 0.0418905 0.579985 0.0414491 0.0445222 0.0233851 0.0227532 0.020913 0.0236796 0.0374895 0.0806638 0.0228907 0.0324798 0.0137957 0.0341569 0.0222962 0.0149275 0.0270569 0.0215445 0.0326724 0.0433809 0.0380079 0.0369079 0.0312318 0.0307536 0.0289473 0.0063946 0.0138772 0.033651 0.00944223 0.0321688 0.0460959 0.0775151 0.0275262 0.00892564 0.593381 0.0526947 0.0383167 0.0411674 0.0307221 0.0414801 0.0262501 0.0303916 0.0341356 0.0266492 0.0203092 0.0258318 0.0229733 0.0582593 0.0267224 0.0262383 0.0596248 0.0153623 0.0206816 0.0230306 0.0205285 0.99998 0.999941 0.0565735 0.0267993 0.0634112 0.0114365 0.0169175 0.0247848 0.020557 0.0307241 0.0172618 0.0325318 0.0248204 0.0259476 0.0189755 0.0397008 0.0333691 0.048604 0.0287868 1 0.0218493 0.0293044 0.0227682 0.00528477 0.0157611 0.00839725 0.0151319 0.0224693 0.029706 0.998993 0.0788657 0.031329 0.00349808 0.00814801 0.0184382 0.0564559 0.0410401 0.048475 0.0212374 0.0381261 0.017896 0.131135 0.0280176 0.0394731 0.0368529 0.0267741 0.0210478 0.0180881 0.0213457 0.0311368 0.0247373 0.0334254 0.00279523 0.0339375 0.00853646 0.019261 0.0188521 0.0328804 0.0110102 0.04192 0.018261 0.0112893 0.0306032 0.00965582 0.00737364 0.0407637 0.00703458 0.0174151 0.0213816 0.0184766 0.047297 0.0259591 0.0322664 0.0362815 0.0611311 0.0340872 0.0304417 0.0158087 0.031091 0.0372745 0.0276742 0.0160263 0.018844 0.0127318 0.0117157 0.0512574 0.0159218 0.00940712 0.0158482 0.0269592 0.0235355 0.00723191 0.0230666 0.0227808 0.00724844 0.00309973 0.0112912 0.0166475 0.0224483 0.0191376 0.0217214 0.0797347 0.0278024 0.012536 0.0121281 0.0021303 0.0123714 0.0103289 0.0203887 0.012845 0.015304 0.00390104 0.01718 1 0.0175223 0.0141016 0.00648703 0.0139657 0.0346667 0.038721 0.024335 0.0403913 0.00304467 0.0332948 0.0108856 0.00316972 0.0259847 0.106093 0.0180797 0.00947634 0.0441236 0.0237741 0.0271318 0.0228786 0.0311011 0.0145379 0.0243451 0.00935625 0.0329707 0.0570767 0.0379541 0.0260671 0.0608233 0.0401315 0.024446 0.0124202 0.0146784 0.020686 0.0280557 0.0137139 0.0447682 0.0147949 0.063016 0.0335698 0.0359694 0.068737 0.02364 0.0400994 0.030343 0.0799327 0.026409 0.030799 0.0152834 0.0269409 0.0128211 0.0278432 0.0213086 0.0159268 0.0350637 0.0191608 0.0137131 0.0277404 0.00864396 0.0990766 1 0.0125818 0.0414412 0.027502 0.0283247 0.026582 0.0434258 0.0227809 0.0072859 0.0489958 0.0464751 0.00532257 0.00998884 0.00590179 1 0.0124547 0.00842204 0.0101813 0.0180187 0.0164577 0.0542029 0.0153014 1 0.0234774 1 0.0343775 0.020906 0.001595 0.0137752 0.0499846 0.035559 0.00496534 0.0266857 0.0468514 0.0246433 0.0301484 0.0198488 0.028339 0.0157401 0.0339857 0.00398536 0.0294407 0.024657 0.0121542 0.0117102 0.0297068 0.0253286 0.0245592 0.0126323 0.0163301 0.0109584 0.00767892 0.024385 0.00588347 0.0361688 0.0237774 0.01876 0.0420975 1 0.0174101 0.00778568 0.00635735 0.0137394 0.00435914 0.0583775 0.00216929 0.0201689 0.0378266 0.0458615 0.0225407 1 0.0068037 0.0370374 0.0184592 0.015269 0.0100481 0.0150856 0.00224935 0.0109969 0.0195149 0.0146575 0.0269438 0.04716 0.0196899 0.0150298 0.0164783 0.0118936 0.0255896 0.0234245 0.0162063 0.02878 0.0207743 0.00453082 0.0103198 0.0292753 0.999995 0.015446 0.0230305 0.0170009 0.0263229 0.0326954 0.0268467 0.0247487 1 0.00671772 0.0281705 0.00244842 0.00287923 0.999812 0.0335592 0.012086 0.0178855 0.0112608 0.999796 0.00311694 0.0086428 0.0121072 0.0901623 0.00511731 0.0146232 0.0384232 0.00503712 0.0397376 0.0250259 0.0247737 0.0284881 0.021029 0.0568372 0.0449377 0.0494248 0.031908 0.0763244 0.0393281 0.0562449 0.0145497 0.00669482 0.00585707 0.0565176 0.999986 0.0135007 0.051432 0.0333051 0.0301787 0.0412444 0.0426818 0.0276985 0.0173365 0.0185889 0.0254042 0.024041 0.0347284 0.0253254 0.0123104 0.0179083 0.0154257 0.0201362 0.0161225 0.00707593 0.0409479 0.0230329 0.0138323 0.0184403 0.0271344 0.0240521 0.0169941 0.0688542 0.0273896 0.0217033 0.00743218 0.0234631 0.0234735 0.0281776 0.0450737 0.0175151 0.0170947 0.010859 0.0195919 0.059456 0.03319 1 0.0246349 0.00437316 0.0356294 0.0442341 0.0209665 0.00621615 0.011435 0.0340374 0.014162 0.983589 0.0146696 0.0549536 0.0197918 0.0250953 0.00564648 0.0122624 0.0139795 0.00944684 1 0.0524935 0.046987 0.0209571 0.0300937 0.00485111 0.00277863 0.00460252 0.0100656 0.0106559 0.00287162 0.0108291 0.0335582 0.012036 0.030165 0.0346054 0.0311827 0.0401499 0.0198241 0.00706149 0.0180637 0.0294835 0.0245672 0.0100438 0.0346664 0.0338791 0.0284926 0.00844501 0.034967 0.0150924 0.0227545 0.0393449 0.0345222 0.0030909 1 0.00790614 0.00645227 0.00667591 0.0303516 0.0486155 0.0116678 0.0128838 0.008766 0.0237377 0.0192943 0.0341379 0.0503124 0.00865593 0.0681648 0.0319522 0.0254191 0.028561 0.0212788 0.0362579 0.0100872 0.0298501 0.0112029 1 0.0218969 0.0401549 0.00772761 0.00743852 0.0422695 0.026375 0.0294075 0.0204199 0.0177675 1 0.021775 1 0.0109251 0.017999 0.00156619 0.0264827 1 0.0213507 0.0061075 0.010812 0.0248737 0.0202933 0.0271062 0.0770373 0.0266842 0.0227375 0.0244038 1 0.0404065 0.0158316 0.0254361 0.0266079 0.020175 1 0.00240047 0.0132377 0.0228733 0.0080886 0.0563117 0.0271848 0.0356052 0.0406068 0.0087211 0.0146887 0.0249363 0.0145957 0.0212334 1 0.999998 0.0112797 0.0187908 0.0164633 0.00316104 0.190947 0.00336377 0.016157 0.0144963 0.0394982 0.0219924 0.00834973 0.0125894 0.0211102 0.0272372 1 0.0153803 0.0220266 0.0121379 0.00514673 0.0195801 0.0235301 0.04685 0.0282897 0.0374745 0.0271322 0.0211545 0.0074007 0.00958869 0.0160319 0.0295895 0.0199358 0.00975492 0.00276182 0.0384902 0.0115929 0.0139956 0.00340502 0.0201313 0.00665005 0.0115757 0.0146295 0.0363491 0.0100531 0.0351164 0.00270586 0.0482689 0.0379169 0.0186252 0.0240026 0.0392078 0.0200395 0.0345058 0.0346086 0.010629 0.00908916 0.0215964 0.0568012 0.0425046 0.0148927 0.0204697 0.011723 0.672737 0.0173235 0.0324139 0.037519 0.063211 0.0786697 0.0521829 0.0192123 0.0161093 0.0174232 0.0272191 0.0384734 0.00802144 0.0349134 0.0245021 0.0399607 0.0152846 0.998963 0.0258234 0.0378793 0.0113334 0.0184718 0.899133 0.0448586 0.0384089 0.009103 0.0205221 0.0120367 0.00929817 0.0540157 0.0350944 0.0155429 0.0228159 0.0203965 0.0296925 0.0159798 0.0215573 0.0273847 0.0438438 0.0647324 0.0317305 0.024874 0.0153903 0.033061 0.0224712 0.0364585 0.0266105 0.0252836 0.0197019 0.049641 0.0156819 0.0212089 0.0384657 0.0387429 0.0380815 0.0344961 0.0322749 0.0168939 0.0717345 0.0564928 0.00410326 0.0102969 0.00447878 0.00883821 0.0253503 0.0337353 0.00728099 0.0242843 0.00772786 0.0154832 0.0423471 0.0221331 0.00793372 0.0161831 0.0264435 0.0160402 0.0356644 0.0247418 0.0225666 0.00118802 0.0210516 0.0138041 0.0201348 0.00690833 0.0378721 0.0323399 0.0311223 0.0225283 0.00850475 0.0253325 0.0220465 0.0164734 0.0306147 0.0454924 0.00245617 0.00818194 0.00509358 0.0157375 0.0131889 0.00736826 0.0043991 0.0125773 0.022868 0.0148104 0.0305191 0.0260749 0.0183601 0.0168359 0.0115404 0.0291975 0.0144694 0.0229761 0.00585911 1 0.00279072 0.0109609 0.0173195 0.0247887 0.0133259 0.0196911 0.0289269 0.0245462 0.0245319 0.0412812 0.0504796 0.0163022 0.114352 0.0072004 0.999958 0.0105908 0.0433542 0.0243273 0.0288878 0.0268678 0.0321193 0.0156228 0.0157708 0.0297556 0.0423745 0.0303275 0.0229196 0.00643826 0.0406553 0.0136191 0.0281357 0.0294319 0.0309915 0.0697669 0.0059542 0.00576557 0.0283304 0.016955 0.0190764 0.0293901 0.027237 0.0464635 0.0322054 0.0272551 0.151055 0.0326529 0.0292195 0.0160595 0.0468444 0.0255563 0.0169623 0.0161953 0.0267635 0.0164955 0.0131505 0.0263217 0.018561 0.029919 0.0251872 0.0114595 0.00886939 0.0472582 0.0201286 0.0110039 0.0340518 0.00989722 0.020503 0.0256741 0.0419104 0.0163658 0.023005 0.0214323 0.0284446 0.0343923 0.0367616 0.0274269 0.0325414 0.0123111 0.0465269 0.0106692 0.0367491 0.999831 0.014814 0.00885964 0.0447669 0.024171 0.0366568 0.0288517 0.0528648 0.0325939 0.0324191 0.0470788 0.0253515 0.0361964 0.029849 0.0301631 0.0264807 0.0294202 1 0.020892 0.0328166 0.0907622 0.0344128 0.0353045 0.0206541 0.063714 0.0394334 0.0457364 0.0181319 0.0615695 0.0254315 0.0155549 0.947968 0.0202809 0.0183423 0.0314618 0.00951419 0.0143716 0.0375384 0.0301484 0.0707931 0.0114477 0.00329228 0.0286562 0.00722043 0.0176173 0.0487502 0.0213136 0.0191291 0.0215219 0.0278611 0.0431685 0.0281822 0.0105973 0.00172043 0.892124 0.0419065 0.077395 0.0311198 0.0208223 0.0296322 0.0450886 0.0241593 0.026314 0.023003 0.0134867 0.0267722 0.00698772 0.0396779 0.0240937 0.0111104 0.0268996 0.0119672 0.0207563 0.999908 1 0.0136498 0.015625 1 0.0122205 0.0276611 0.0197129 0.0694684 0.0163063 0.00231063 0.0145804 0.0164452 0.0284402 0.0156319 0.0204321 1 0.0247612 0.0112885 0.00845879 0.00592201 0.00395421 0.0152888 0.0155011 0.00282633 0.0374347 0.0182993 0.0413583 0.0425607 0.0291077 0.00922628 0.0275784 0.999995 0.00164999 0.999892 0.0318279 0.0601904 0.0197895 0.0127837 0.0319911 0.0100519 0.999998 0.0396238 0.0502033 0.0341463 0.0616669 0.0273431 1 0.0144694 0.0179178 0.0288801 0.0187818 0.0311433 0.0309663 0.0252846 0.0166632 0.006419 0.00535524 0.00878615 0.0166327 0.0207882 0.0223186 0.072754 0.0097139 0.0179302 0.0135299 0.0416783 0.0336917 0.00328543 0.0306909 0.0190469 0.0187762 0.00659085 0.0369876 0.0224216 0.993308 1 1 0.999964 0.00839694 0.0233897 0.00878899 0.016888 0.015438 0.0302394 0.0202252 0.0155006 0.0286078 0.0296122 0.0150758 0.0114355 0.0125106 1 0.999799 0.0116886 0.0367784 0.0215193 0.0197955 0.0182902 0.012883 0.0284612 0.0281137 0.0331836 0.99999 0.0353931 0.0410933 0.0115767 0.96316 1 0.0225483 0.0112655 0.0322525 0.00723957 0.023279 0.0380065 0.00884126 0.0206134 0.0293866 0.0179503 0.018298 0.0146329 0.0269947 0.0157539 0.0232449 0.0273635 0.0110126 0.0062848 0.0371878 0.0761884 0.0368993 0.0203999 0.0125957 0.0160564 0.0326891 0.00940058 0.00620442 0.0485641 0.00616969 0.0191203 0.999997 0.999646 0.00492136 0.0218927 0.0254861 0.0114372 0.0315321 0.0160617 0.0182542 0.0229765 0.0330047 0.0307496 0.0267171 0.0100206 0.0326486 0.00824613 0.0707419 0.0264337 0.0395601 0.0169872 0.0449225 0.0399988 0.0581703 0.0141679 0.0435965 0.0398541 0.0360114 0.0408503 0.0260715 0.0279005 1 0.0258254 0.043916 0.0178304 0.0137419 0.0815365 0.0180593 0.0125649 0.0387062 0.0193419 0.0298184 0.0453468 0.0170986 0.017605 0.0336159 0.01169 0.00701973 1 0.0522354 0.0151088 0.00952455 0.967179 0.00740127 0.022957 1 0.00724924 0.0112371 0.0305263 0.0310409 0.0282949 0.00811696 0.0291381 0.00945698 0.00717222 0.00579382 0.0494093 0.020683 0.0188607 0.0164708 0.0181694 0.0212797 0.0374417 0.0329416 0.00589338 0.0384862 0.00966529 0.0273901 0.0358719 0.0145448 0.00286063 0.0483584 0.0263242 0.0486473 0.00753172 0.00899518 1 0.0102518 0.0139995 0.006945 0.0151453 0.0426904 0.00686503 0.0305367 0.0429493 0.0567973 0.0230815 0.0373529 0.021383 0.0185482 0.0119006 0.0627878 0.0740097 0.0203198 0.0167737 0.0208664 0.00869664 0.0101127 0.0289145 0.0260756 0.037149 0.0131789 0.0241695 0.999961 0.00401305 0.013305 0.0391949 0.035832 0.00830348 0.00877566 0.00343688 0.020154 0.0414369 0.994713 0.001258 0.113906 0.0118683 0.0275074 0.00526371 0.0404674 0.0158533 0.0123848 0.00730156 0.0273044 0.0373324 0.0264246 1 0.0186331 0.0100186 0.00693723 0.0115596 0.0159404 0.0124466 0.0130875 0.983456 0.0245372 0.00829134 0.00429778 0.0140678 0.0307271 0.0365777 0.0242505 0.0418219 0.0230354 0.0531052 0.0364009 0.0117644 0.0838575 0.00797221 0.0298177 0.00437775 0.0330428 0.0413091 0.00521533 0.0137019 0.0592914 0.0298422 0.0277618 0.0260273 0.0154675 0.0265129 0.00914015 0.012681 0.0315579 0.0258935 0.0204084 0.0219356 0.0129853 0.0266697 0.0368915 0.0148098 0.0219729 0.0270904 0.010811 0.00495384 0.00257686 0.0433324 0.0343719 0.0558274 0.0649424 0.999948 0.00827036 0.0253329 0.0207823 0.0495187 0.0395218 0.0157823 0.0500742 0.0397214 0.0384725 0.00470001 0.0158812 0.0134663 0.0148428 0.0214148 0.0398567 0.0184254 0.0114139 0.0294022 0.0262432 0.0162664 0.00815358 0.0325725 0.0026617 1 0.0264408 0.0335087 0.0235494 0.015426 0.014036 0.0157498 0.0161508 0.0468548 0.0339163 1 0.00854564 0.0135431 0.0183561 1 0.0137807 0.0220526 0.00978161 0.0220862 1 0.0217826 0.0603411 0.0167358 0.00902352 0.0741465 0.0230212 0.0141789 0.0189476 0.00673388 0.0169147 0.0214355 0.0301642 0.00351875 0.0237793 0.999881 0.00918052 0.0251582 0.0324299 1 1 0.0414739 0.0316858 1 0.0273222 0.0185862 0.0100651 0.0342378 0.0414529 0.023713 1 0.0102805 0.0220352 0.14173 0.0130552 0.998017 0.0455423 0.0216533 0.0166356 0.0238593 0.0373737 0.0360885 0.0253488 0.00982878 0.0144037 0.00783915 0.0113582 0.062393 0.0359109 0.00646789 0.0195793 0.0288301 1 0.0168745 0.0156846 0.0393359 0.0182283 0.00312065 0.0570849 1 0.0136365 0.0835053 0.0267993 0.0288091 0.0243352 0.0164838 0.0408579 0.00457849 0.0123231 0.0296215 0.0195771 0.0167468 0.00806772 0.0217262 0.0139871 0.0308994 0.00480217 0.0274326 0.0168628 0.0377347 0.0198996 0.0227162 0.0457015 1 0.0084394 0.007674 0.00990494 0.00694248 0.0310017 0.024085 0.0146413 0.0155472 0.0178347 0.0412788 0.0411711 0.0582904 0.022944 0.0322001 0.0299956 0.0417112 0.021079 1 1 0.0319119 0.0288546 0.0116733 0.0314393 0.0156088 0.0117024 0.0353303 1 0.0654717 0.0199792 0.0136437 0.0364696 0.0135186 0.00554215 0.0190058 0.0101125 0.0250802 0.0305311 0.0181609 0.0569738 0.999448 0.027683 0.0172914 0.0136218 0.0154823 0.0347049 0.00315969 0.0028612 0.00828673 0.0105332 0.0162762 0.052217 0.0126163 0.0188539 0.0226283 0.0179697 0.0212955 0.02127 0.0316012 0.0244942 0.00498125 0.00951091 0.0418887 0.0317168 0.0163933 0.0379287 0.00633857 0.0124481 1 0.0307324 0.00754058 0.0212617 0.0272873 0.0112527 0.02389 0.0457425 0.0312877 0.0284328 0.0749862 0.0153112 0.0200632 0.0353436 0.0287382 0.0347003 0.0356612 0.0315893 0.0401431 0.0190313 0.0276155 0.0240598 0.0259584 0.0257863 0.0403375 0.257891 0.00346113 0.0157229 0.019229 0.0215172 0.0101249 0.127308 0.00424071 0.00973324 0.042383 0.0192047 0.0417753 0.0297513 0.0383796 0.0284494 0.023955 0.0131499 0.0363728 0.00665068 0.067871 0.0075976 0.00152264 0.0154225 0.0125679 0.0112561 0.0116345 0.0456866 0.0312018 0.0383021 0.0375375 0.0327906 0.0198807 0.0475615 0.0126367 0.0134593 1 0.0179638 0.0454787 0.998637 0.0468369 0.0190647 0.0132085 0.0232445 0.0277826 0.0209656 0.00401747 0.0366349 0.013033 0.0137247 0.00672502 0.0387779 0.0424549 0.964177 0.0332585 0.0417911 0.0355358 0.0232366 0.0464728 0.0193208 0.0481543 0.0196257 0.0338873 0.0275147 0.00668971 0.123468 0.041261 0.021278 0.0350634 0.0195159 0.0281258 0.0338394 0.0566328 0.0208851 0.999382 0.0120953 0.0277327 0.0204532 0.035185 0.0397217 0.0035631 0.0204855 0.0034676 0.0245066 0.0153876 0.019443 0.00598072 0.00404762 0.0207693 0.0294538 0.00987357 0.0154269 0.999999 0.0441913 0.0146819 0.0180163 1 0.0272199 1 0.00797107 1 0.0215066 0.0109939 0.0259777 0.0905483 0.0261103 0.0109191 0.0294177 0.03876 0.00800999 0.0120503 0.0530631 0.0260771 0.0162829 0.0118859 0.0145141 0.0223307 0.0101852 0.0271383 0.0258646 0.013235 0.00995589 0.0127239 0.0169503 0.0584536 0.0086196 0.0224334 0.0135687 0.0285953 0.0254463 0.0489286 0.0245653 0.0279092 0.0213384 0.0148725 0.0406566 0.022408 0.0411426 0.0406659 0.0203901 0.026052 0.157344 0.0357481 0.00546854 0.0150334 0.0286364 0.0266847 0.0194607 0.0114593 0.0179022 0.0273553 0.0199266 0.0300858 0.663975 0.999964 0.0457515 0.015391 0.0134609 0.0218803 0.0176122 0.0276094 0.0149847 0.0590823 0.0231061 0.028715 0.0281892 0.0311829 0.128486 0.0367692 0.0303171 0.0252237 0.00372844 0.00978028 0.0179971 0.038557 0.0506726 0.0247631 0.0431046 0.0124415 0.0141687 0.0319073 0.0105353 0.0259209 1 0.00422469 0.0201887 0.043056 0.0373277 0.0187163 0.00990694 0.0346379 0.0532634 0.00756981 0.0185375 0.0308325 0.0255214 0.0289357 0.0229752 0.0283188 0.0246526 0.0149498 0.138815 0.0205148 0.0417615 0.00844078 0.0324608 0.0313304 0.0311087 0.0487652 0.054265 0.0253712 0.00445985 0.0257125 0.0254298 0.0408738 0.00761753 0.00616982 0.0506382 0.0314907 0.0360263 0.0175987 0.0341418 0.034394 0.0384503 0.0418559 0.026815 0.0277182 0.0109065 0.0447181 0.0130503 0.0439318 0.0143091 0.00471253 0.0248801 0.0132323 0.00618905 0.0131363 0.0101548 0.0334062 0.0071609 0.0273495 0.0259898 0.0112344 0.00723921 0.0169804 0.0204809 0.0370441 0.0461715 0.0265645 0.0183891 0.0137193 0.0191754 0.0416437 1 0.0314486 0.0465813 0.0164134 0.0449015 0.00909321 0.981619 0.0251852 0.992145 0.0243345 0.027867 0.0225972 0.0207738 0.00174567 0.0287097 0.0239663 0.0171643 0.0186116 0.00763237 0.0159175 0.0258516 0.0363141 0.0151686 0.0403647 0.0257496 0.00984697 0.0051995 0.0167959 0.021132 0.043403 0.0291356 0.0368175 0.0184462 0.0318733 0.0342969 0.0182186 0.00543858 0.0251964 1 0.0289522 0.0119943 0.0520672 0.0108436 0.105758 0.0811401 0.00964388 0.0300649 0.0262356 0.0344107 0.0104164 0.0440664 0.0109056 0.030752 0.0118921 0.0120532 0.0181486 0.0924984 0.012515 0.0133851 0.0246421 0.0349493 0.0125447 0.0218851 0.0116505 0.0405466 0.0320036 0.122725 0.0536169 0.0342728 0.0126765 0.0745969 0.0147265 0.0947911 0.0592207 0.0196306 0.00788869 0.0359738 0.0470575 0.0358178 0.0264184 0.0332496 0.0288981 0.0251481 0.0236059 0.0179938 0.0169041 0.057808 0.0191082 0.0233815 0.00378418 0.03354 0.0316792 0.0178902 0.0201137 0.00926187 0.0332906 0.0309714 0.00638431 0.0265213 0.013825 0.0121088 0.040795 0.0280906 0.0429588 0.00528554 0.00885048 0.0226366 0.0269127 0.0289835 0.0299747 0.0263883 0.067023 0.0399024 0.023339 0.0287198 0.0326708 0.0332149 0.0310548 0.0118262 0.017124 0.0107133 1 0.999972 0.0232399 0.0571617 0.0219154 0.00489659 0.0289963 0.0213177 0.0363967 0.0212192 0.00285998 1 0.0304666 0.013728 0.0381432 0.0263122 1 0.0121504 0.0116639 0.914825 0.0659817 0.0138735 0.0215346 0.0315493 0.00901607 0.01332 0.031532 0.0395957 0.0186774 0.0128205 0.0262346 0.999999 0.0215051 0.0270224 0.0189465 0.0399994 0.00940087 0.00525794 0.0337461 0.0247184 0.0185893 0.0127957 0.0257969 0.0148242 0.0522516 0.027033 0.0125273 0.0278431 0.0229177 0.0146734 0.0158206 0.0527089 0.0550077 0.0365117 0.0341941 0.00841974 0.0182097 0.027079 0.0659018 0.0311194 0.0436407 1 0.0369266 0.00912389 0.0219713 0.00891314 0.0231257 0.0290422 0.0367948 0.0150433 0.0171866 0.0136201 0.0202797 0.0415148 0.0134559 0.0278438 0.01089 0.0339157 0.0312289 0.0113013 0.0446729 0.0142136 1 0.0274479 0.0407811 0.0183069 0.00685711 0.0429045 0.0220067 0.0420544 0.0288252 0.0369971 0.0297668 0.0161212 0.0140281 0.00505786 0.0320972 0.0443317 0.00928404 0.032012 0.0245055 0.271896 0.0154375 1 0.032272 0.00824351 0.00656912 0.0131582 0.00761028 0.00745698 0.0134499 0.0118935 0.0158094 0.0245529 0.0220487 0.042725 0.0264132 0.0295304 0.00856219 0.0136284 0.0207655 0.0332015 0.0140597 0.0209595 0.0196986 0.0119107 0.0136868 0.0161043 0.00820755 0.0426601 0.017999 0.023554 0.0139658 0.0273342 0.00501298 0.0208516 0.0103487 0.0262112 0.0033043 0.00864614 0.0226432 0.0152393 0.02405 0.0102363 0.0175848 0.0149894 0.0171646 0.0689511 1 0.00945682 0.0223128 0.00483031 0.012027 0.00241319 0.0277039 0.0301571 0.0226225 0.0158472 0.00833596 0.0204877 0.0110588 0.00668489 0.0143316 0.0389228 0.0126273 0.0238442 0.00386676 0.0111944 0.0243503 0.0417428 0.999996 0.0142892 0.0155386 0.999996 0.0283757 0.0399426 0.0356196 0.0204019 0.00260578 0.0154574 0.00715801 0.0399462 0.0154866 0.039041 0.00222852 0.0264125 0.0111894 0.00686091 0.0149442 0.020189 0.00944062 0.00770159 1 0.0110414 0.013832 0.0108289 0.0255102 0.022309 0.0279782 0.0707505 0.0471087 0.00571069 0.0245104 0.0418401 1 0.00367146 0.040917 1 0.0165049 0.00783816 1 0.00919117 0.00415386 0.0275008 0.00615076 0.0116584 0.0185465 0.0256111 0.0248697 0.00823176 0.0248443 1 0.0258233 0.0123355 0.0280805 0.0111451 0.0164457 0.00813227 0.00410258 0.0383283 0.0429623 0.0291171 1 1 0.0372881 0.0335571 0.014589 0.0317105 0.0445718 0.027481 0.0294449 0.021796 0.0233228 0.00419992 0.0475821 0.0183284 0.0329578 0.0265133 0.013074 0.0287085 0.0241495 0.0343322 0.0279638 0.0932844 0.0116309 0.03112 0.995475 0.03437 0.0192119 0.0159652 0.0119574 0.0322888 0.0228248 1 0.0387205 0.0428742 0.00466565 0.0137253 0.0363904 0.0184064 0.0134958 0.00957447 0.0188934 0.0160479 0.0134522 0.0153113 0.0187836 0.0190568 0.0170945 0.00936507 0.0465362 0.0130572 0.0216075 0.0244643 0.0272775 0.0175707 0.0390469 0.0184097 1 0.0418892 0.0169143 0.0340357 0.0172291 0.0213736 0.0432475 0.0248744 0.011945 0.0377202 0.0180118 0.0119508 0.0182348 0.0300782 0.0379162 0.0137788 0.0355591 0.0235548 0.0256101 0.016087 0.995266 0.0194526 0.0164696 0.00847297 0.0419187 0.0926324 0.0361943 0.0117734 0.0232012 0.0335359 0.00826457 0.0190482 0.0333002 0.0260084 0.00816173 0.00504528 0.0244986 0.0101448 1 0.00939633 0.0195285 0.00490531 0.961546 0.0235137 0.0175599 0.0275957 0.0135637 0.0253115 0.0475948 0.0409175 0.00378935 0.0133218 0.00162684 0.0282744 0.0210588 0.0103809 0.0110776 0.0259753 0.013471 0.0249368 0.0112239 0.0552663 0.00490895 0.0452185 0.0443139 0.0120656 0.00908798 0.0277456 0.0372176 0.0245293 0.0111893 0.0182775 0.0156773 0.0132952 1 0.0105713 0.00797006 0.0231028 0.999984 0.00446706 0.0180086 0.0144013 0.00555432 1 0.0420825 0.0748401 0.0064779 0.0269759 0.00828485 0.00821294 0.0275697 0.0318937 0.0117242 1 0.00389688 0.0130767 0.0758262 0.0236795 0.0392005 0.0193759 0.0203296 0.0350629 0.019935 0.0126097 0.039143 0.0229154 0.0131229 0.0111563 0.0407337 0.00841513 0.0172863 0.0176842 0.019089 0.0230839 0.0201486 0.0109202 0.0164862 0.0524396 0.0176252 0.0358773 0.0218053 0.999824 0.0421015 0.00878946 0.0339024 0.0578112 0.0412717 0.0399309 0.00735416 0.0041861 0.0174137 0.0503266 0.0297243 0.0450227 0.0398515 0.0143726 0.0379361 0.011433 0.0224607 0.0422075 0.0209498 0.0100472 0.619032 0.0065829 0.00668327 0.998292 0.0115919 0.0384498 0.00650227 0.0113032 0.0129407 0.0459305 1 0.0171839 0.015062 0.0114874 0.0155949 0.0601319 0.0236725 0.0198716 0.0305101 0.115714 0.0090481 0.0246114 0.0369595 0.0423143 0.00622059 0.0131594 0.0220887 0.00195823 0.0131976 0.00602294 0.00362122 1 0.0164863 0.0276008 0.0195773 0.0291812 0.0116506 0.0138068 0.0120942 0.0396752 0.00666661 0.0296847 0.00959862 0.037815 0.0303669 0.0160067 0.00953942 0.0256182 0.0101602 0.0192743 0.00327297 0.0199359 0.0328834 0.0437395 0.0401371 0.0107441 0.0419853 0.038079 0.0164904 0.00936928 0.0589388 0.0187946 1 0.00783043 0.0124321 0.0184991 0.0399659 0.043443 0.0185508 0.0125786 0.983504 0.0365977 0.99753 0.0176531 0.00520782 0.0397949 0.01688 0.0174249 0.00703099 0.0244883 0.0375627 0.0330485 0.0355841 0.0160009 0.00992136 1 0.0254687 0.00878498 0.00670801 0.0433497 0.0168873 0.0332527 0.0402508 0.022065 0.00243427 0.0498735 0.00549116 0.999999 0.0250906 0.0343644 0.039988 0.0123568 0.0176749 1 0.0152434 0.0192993 0.0230162 0.0224371 0.00540904 0.00973083 0.0271386 0.0271459 0.032135 0.00650966 0.0069483 0.00740194 0.0236599 1 0.0111836 0.0848539 0.0323611 1 0.0240397 0.0230803 0.0627442 0.0162339 0.102007 0.0488317 0.0199091 0.0159961 1 0.0275977 0.0112973 0.0232833 0.0254034 0.0120561 0.0123869 0.0056831 0.0692323 0.0183071 0.0758625 0.0310717 0.00536768 0.0100588 0.0162075 0.0259579 0.0283744 0.0267364 0.00806279 0.0153943 1 0.036294 0.00227279 0.0881002 0.0136097 0.0219675 0.0396424 1 0.149738 0.0312492 0.019774 0.00890245 0.0268112 0.0070134 0.999733 0.0148333 0.0324386 0.0160382 0.0669919 0.015485 0.00749151 0.00697444 0.0248001 0.0300396 0.025362 0.0121134 0.999977 0.997885 0.013626 0.0269127 0.0314997 0.0314121 0.0444533 0.0167157 0.0517433 0.0258858 0.0126606 0.0204257 0.0027252 0.0181045 0.0164697 0.0278914 0.0122996 0.020618 0.00660406 0.0413266 0.00841982 0.00708272 0.0267504 0.00812403 0.0334628 0.0170902 0.024231 0.0313668 0.00811714 0.0275631 0.0374353 0.00524979 0.0239396 0.0216068 0.0189808 0.0050534 0.0197614 0.0212429 0.0463278 0.0237373 0.0205171 0.999997 0.0419488 0.042969 0.0208834 0.00719688 0.00708464 1 0.0265741 0.00140135 1 0.0231701 0.00838106 0.0433354 0.00766939 0.019611 0.00328983 0.0508276 1 0.0284961 0.0982459 1 0.0135352 0.02736 0.0385934 0.0128614 0.0269321 0.0250205 0.0378803 0.00435534 0.0207599 0.0259705 0.00573001 0.0326441 0.0508291 0.00346426 0.0427752 0.0456867 0.0302523 0.0339402 0.00749654 0.0320378 0.00458198 0.00340438 0.0144564 0.00880119 0.0102486 0.0472306 0.0398211 0.0257854 0.0278453 0.00192882 0.00400332 0.0475851 0.021065 0.00944064 0.0196414 0.016083 0.0258275 0.0435995 0.0350056 0.0318288 0.0174505 1 0.0256974 0.0280907 0.0399193 0.00328802 0.00272138 1 0.0111627 0.033527 0.0126196 0.997255 0.0102358 0.0160902 0.0682212 0.0164927 0.0206659 0.00812733 0.0217448 0.069048 0.0109362 0.0100733 0.0176865 0.0240559 0.0376619 0.0167168 0.00585339 0.00619232 0.00336092 0.0838363 0.0378279 0.999997 0.0152242 0.0178331 0.0605191 0.00668027 0.0160716 0.00634319 0.0204011 0.0217466 0.00791227 0.0687274 0.0177563 0.0871538 0.0388104 0.015469 0.0414838 0.010787 0.0177857 0.969463 0.0110175 0.0399608 0.0179298 0.0333414 0.0336388 0.011039 0.0147351 0.00880803 0.0353041 0.0155072 0.00643243 0.00668244 0.0192012 0.0150538 0.00998451 0.0314516 0.997867 0.0474663 0.00249781 0.010719 0.999981 0.0375103 0.0269527 0.037946 0.0464555 0.0361257 0.0610108 0.0350871 0.023794 0.021083 1 0.0525584 0.00718098 0.0126642 1 0.00787735 0.00616935 1 0.00712901 0.00990766 0.0264272 0.0450712 0.0435449 0.00732734 0.0227612 0.0124446 0.076436 1 0.0514242 0.0247039 0.00658742 0.00540307 0.0377811 0.0270222 0.0248473 0.0403261 0.0561829 0.0198414 0.00843269 0.0119525 0.0166052 0.00934328 0.00651628 0.0244246 0.0132742 0.0327229 0.0306446 0.0208383 0.999885 0.00756404 0.0162535 0.0127792 0.0121983 0.0131761 0.0198138 0.00285697 0.0886328 0.0352308 0.00839391 0.0145741 0.00952674 0.0101643 0.0509016 0.0222634 0.0400529 0.0316803 0.0151556 0.0164654 0.00458234 0.0315067 0.010227 0.0289847 0.0226669 0.0302826 0.0214524 0.00513629 0.00609478 0.0413252 0.029691 0.0467837 0.0244873 0.00996614 0.0177515 0.0362281 0.00486656 0.0381497 0.00365307 0.012755 0.00338917 0.999992 0.0481475 0.0104877 0.00493825 0.0115564 0.0220985 0.0157217 0.0105502 0.0285805 0.0260045 0.0235036 0.00462564 0.016263 0.0244417 0.00698167 0.010485 1 0.0192963 0.012843 0.999951 0.0176154 0.0164313 0.0273118 0.037624 0.0496201 0.0067985 0.0119653 0.0132686 0.00689501 0.999993 0.0210057 0.055157 0.0267096 0.00680414 0.00893941 0.999978 0.0510034 0.0542668 0.00375728 0.00779667 0.0328172 0.0093073 0.999834 0.0253508 0.0382668 0.0358462 0.00742469 0.00757143 0.00967435 0.00744584 0.00701159 0.0187723 0.0109847 1 0.0249251 0.00686368 0.0188057 0.00816783 0.0230796 0.0318046 0.020216 0.0234038 0.0180309 0.0205942 0.00575719 0.0829192 0.0150244 0.0116703 0.00446483 0.0155919 0.0316423 0.0169843 0.0191415 0.00754458 1 0.029278 0.0181097 0.0444858 0.0145148 0.017271 0.0209744 0.0216061 0.0210334 0.00978835 0.0218903 0.0185323 0.00840914 1 0.0399846 0.0631393 0.00484098 0.0121457 0.00859514 0.0187986 0.01605 0.00712851 0.0214507 0.0547317 0.0295284 0.00964367 0.0395439 0.0111898 0.0240973 0.00510486 0.0107809 0.012385 0.0176164 0.00324344 0.00496959 0.0141117 0.0364891 0.00693334 0.025426 0.00354829 0.0226638 0.0106958 0.0548281 0.0300807 1 0.0408271 0.0179429 1 0.00487299 0.025264 0.0248052 0.0449146 0.00674687 0.012887 0.0427128 0.0395423 0.0199521 0.00741296 0.0260888 0.00722289 0.00908964 0.0245769 1 0.00780551 0.00932069 0.0130378 0.0137234 0.0273018 0.00900847 0.0181259 0.0179814 0.0272361 0.0257122 0.024111 0.0473511 0.0231056 0.0272197 0.0107828 0.99874 1 0.0212226 0.0807149 0.0177786 0.00517596 0.00547245 0.0201217 0.0223632 0.00262747 0.0221132 0.0153246 0.00740273 0.0020797 0.0388396 0.00854493 0.0155621 0.999991 0.0634706 0.00216344 0.0562887 0.0254925 0.0167454 0.00589241 1 0.0769624 0.0156632 0.0365855 0.0194596 0.0128364 0.05526 1 1 0.013264 0.0490124 0.0143034 0.0146911 0.0391776 0.0233516 0.0286986 0.069124 0.0142143 0.0135303 0.0101421 0.0156797 0.0381039 1 0.0242709 1 0.00953601 0.0474671 0.0903511 0.0383391 0.0392621 0.0486732 0.0550864 0.0321378 0.022194 0.0216003 0.0135741 0.0135411 0.0140517 0.0162357 0.0172749 0.0177571 0.0210166 0.0138672 0.011767 0.999973 0.0202999 0.0159238 0.0163062 0.0134953
```
