## Supplementary material for "Dopamine and schizophrenia from bench to bedside: Discovery of a striatal co-expression risk gene set that predicts in vivo measures of striatal function": Compressed zipped directory containing output of SDA computed on the LIBD discovery and GTEx replication datasets: PIP.txt (part 18 of 32)

```
C67 0.0188719 0.0247286 0.03615595 0.0162939 0.02778125 0.01599185 0.0123089 0.0110867 0.01605155 0.007194755 0.005560235 0.0078548 0.0147573 0.00933109 0.01546285 1 0.0141968 0.01224015 0.00567507 0.004427425 0.01265445 0.00164087 0.01029937 0.001573025 0.01841925 0.0145455 0.002422285 0.02681724 0.005965815 0.54049885 0.50463937 0.50070313 0.007102215 0.50144046 0.03275475 0.00351496 0.0004091425 0.00309112 0.00197977 1 0.003912485 0.00240696 0.10202315 0.006854595 0.0137906 0.502091985 0.01544655 0.0017088605 1 0.00554031 0.001881155 0.00346374 0.00972 0.010430885 0.005730125 0.00209693 0.008564685 0.0165059 0.01292695 0.02484135 0.0128677 0.00463535 0.001442755 0.01476815 0.004833915 0.01797105 0.50185185 0.0020737 0.007832265 0.0003599065 0.004857095 0.009330465 0.5141668 0.00358944 0.003855075 1 0.004716145 0.003019075 0.007388155 0.009576795 0.007782295 0.003856105 0.00379263 0.00660347 0.04122065 0.504698095 0.0074281 0.5077372 0.002287 0.00474705 0.00697646 0.00568311 0.001286415 0.01410605 0.00271755 0.000838042 0.001283845 0.0005040155 0.02172945 0.00563226 0.9999955 0.00552759 0.50155802 0.00638524 0.00490842 0.012116545 0.00757368 0.00204982 0.005383335 0.00525464 0.00959285 0.0159773 0.001023762 0.0137716 0.0244838 0.024126 0.0217229 0.9999815 0.0143879 0.00761097 0.008098915 0.5056631 0.5102561 0.0006343865 0.0156826 0.01818225 0.01102407 0.01009475 0.50274447 0.0233527 0.002532005 0.00718516 0.008042825 0.00311974 0.00370664 0.00199309 0.01422135 0.00461784 0.006248415 1 0.00386414 0.00143724 0.0209867 0.00829921 0.02419835 0.0213744 0.00195176 0.002132735 0.02343835 0.02196765 0.001650225 0.03257885 0.011422225 0.005198295 0.008860435 0.005164905 0.00504671 0.004710395 0.002044995 0.01453615 0.00207833 0.00763199 0.01301575 0.999985 0.01030567 0.004707615 0.006165415 0.00258496 0.51182185 0.01584005 0.01455565 0.00432894 0.00346641 0.003272785 0.01713965 0.0128889 0.016297 0.001951135 0.001029429 0.502904475 0.0345689 0.01160495 0.002069885 0.000699724 0.01805145 0.0157257 0.00499277 0.0213885 0.003835075 0.0005354275 0.002855885 0.00562352 0.00857833 0.01461755 1 0.0186995 0.00841993 0.0158676 0.00554567 0.0007700245 0.010267115 0.00442225 0.004484445 0.000488581 0.007689635 0.003090585 0.0206326 0.005124765 0.012601 0.003520895 0.0186803 0.008549435 0.003063535 0.0011441445 0.0003138765 0.01576505 0.0401553 0.52520435 0.006968525 0.5197449 0.0138727 0.503150345 0.02127575 0.01261735 0.04105495 0.0006744205 0.00145691 1 0.00178171 0.00269781 0.008758315 0.0116839 0.00932579 0.00618751 0.0045983 8.661305e-05 0.04784175 0.9999965 0.010178375 0.0155647 0.01015026 0.004774625 0.01753025 0.006275975 0.007362935 0.002879965 0.02674445 0.006065965 0.002307635 0.010329975 0.002964335 0.00563804 0.0130906 0.005272485 0.00534967 0.0160355 0.00273496 0.00354091 0.0080096 0.00490042 0.01302095 1 0.00746845 0.00100581 0.50054963 0.00257767 0.01346475 0.01655575 0.0179332 0.0011308485 0.02159745 0.01723355 0.0217543 0.0109845 0.0001826716 0.00387667 0.02590195 0.0121128 0.0010251445 0.0116171 0.01198775 0.008285585 0.00153063 0.0172681 0.0010592545 0.00258041 0.000602253 0.006417835 0.51029925 0.999998 1 0.00321714 0.00278819 0.00382742 0.01177065 0.00955091 0.003431795 0.004940355 0.00138142 0.00682369 0.018575 0.002372965 0.002744555 0.004620245 0.003882055 0.007370005 0.00372081 0.003289825 0.011168335 0.01201151 0.001471245 0.00437126 1 0.000649728 0.002305765 0.00535026 0.01757925 0.02052815 0.0187414 0.006012195 0.011226475 0.005542585 0.001186455 0.029368 0.006125975 0.00118293 0.004293905 0.0101948 0.005393835 0.000558059 0.00737071 0.00656898 0.004835125 0.01426255 0.0350809 0.009600865 0.00241796 0.004253635 0.004273995 0.006808905 0.00951592 0.502119435 0.00158265 0.000570048 0.0166538 0.0038467 0.00596818 0.01415875 0.004318245 0.004201 0.001277755 0.0005909095 0.01654495 0.000179293 0.016231 0.002846025 0.02314325 0.0281791 0.008715975 0.006056415 0.0013670465 0.0200288 0.000251732 0.00615816 0.0170143 0.00342913 0.00571375 0.028641 0.01635985 0.00138513 0.01962415 0.0141566 0.00250554 0.01388175 0.003224465 0.01366531 0.01151025 0.00807715 0.0169182 0.01978675 0.0369444 0.001686985 0.002571435 0.00137047 0.007333925 0.005383975 0.50827095 0.0354358 0.0256077 0.00514991 0.01516365 0.008816425 0.006618585 0.01228215 0.01665945 0.00442276 0.0135903 0.005260685 0.5059349 0.001871955 0.000425092 1 0.01577955 0.00820735 0.00351997 0.008757015 0.0151753 0.0004554435 0.00257841 1 0.02038195 0.004185045 0.01520505 0.005781575 0.0180593 0.004406965 0.00665589 0.5102715 0.503721 5.830655e-05 0.01499715 0.006458325 1 0.00504066 0.006996795 0.0223266 1 0.001923005 0.004000135 0.00532081 0.00963705 0.006505725 0.47074995 1 0.02100185 1 0.05602565 0.009146185 0.0124028 0.00642904 1 0.00828914 0.00154017 0.002627205 0.001086639 0.0019057435 0.00139991 0.00862668 0.003961595 0.007050175 0.00802202 1 0.01684075 0.504583925 0.50464565 0.9999535 0.00379988 0.007895395 0.0056716 0.00875884 0.02028765 0.001113015 0.012258785 0.0147865 0.009036015 5.76762e-05 0.00733166 0.004888135 0.00586734 0.00109852 0.002744255 0.0197472 0.0124086 0.001796115 1 0.007604385 0.00308354 1 0.0179078 0.003590225 0.00262329 0.002301259 0.007488815 0.003127255 0.00187668 0.003147275 0.99998 0.002833025 0.005030845 0.006892095 0.008942625 0.00361487 0.00625428 1 0.008797655 0.00370469 0.01758975 0.007205965 0.019357 0.01457565 0.9992795 0.0144047 0.022873085 0.01247585 0.0011188895 0.00271422 0.503341035 0.003135805 0.9999895 0.00534189 0.004894175 0.00281573 0.01234715 0.50202788 0.012428905 0.004930305 0.00235616 0.0109138 0.00222527 0.005578795 0.005712905 0.00249189 0.01591495 0.00534295 0.0067632 0.000610449 0.0150674 0.02392575 1 0.9997085 0.004624615 0.02601925 0.010124785 0.01407905 0.01521565 0.00604468 0.0152808 0.010119565 0.005878385 0.0142585 0.009743005 0.00769678 0.02161845 0.00520306 0.50329173 0.004377865 0.01704575 0.00295744 0.004283035 1 0.007625325 0.002256815 1 0.0353005 0.00222152 0.01941285 0.9999995 0.005299395 0.0208685 0.003667355 0.51425835 0.004993445 0.01809175 0.03830065 0.005059895 0.0047464 1 0.001649775 0.007167415 0.0011827 0.00604078 0.50795475 0.002396725 0.00447835 0.0050917 0.0163253 0.003412435 0.0176898 0.0123727 0.003206235 0.01364855 1 0.009975265 0.0100889 0.00603965 0.5186989 0.0210342 0.0209339 0.00234897 0.01752885 0.0018493 0.002076365 0.00398872 0.5003179115 0.00473921 0.01804225 0.00021652035 0.00986983 1 0.01521925 0.0241756 0.0006764305 0.002313805 0.005109805 0.01686535 0.0132761 0.01711165 0.999998 1 0.02004955 0.00213846 0.003867745 0.00927086 0.001956045 0.006137695 0.004329295 0.004064665 1 0.042277 0.00432232 0.02025375 0.01610945 0.0226754 1 0.02542365 0.00719331 0.00744763 0.01339945 0.00354139 0.01519215 0.007414975 0.002549925 0.50156584 0.005816045 0.01384175 0.010559595 1 0.00450318 0.01558095 0.00563048 0.00420336 0.00172669 0.002990265 0.02803315 1 0.51361895 0.004591255 0.00954075 0.00608275 0.010220135 0.00929367 0.0132737 0.005072815 1 0.018471275 0.00281534 0.007366205 0.00414277 0.000611955 0.01088565 0.0199257 0.0142093 0.009418345 0.0114812 0.01348325 0.005729605 0.50431462 0.012728 0.0009123115 0.00523441 0.00807611 0.01976905 0.01893885 0.00340933 0.0318731 0.001500945 1 0.9999985 0.01017002 0.0217084 1 0.009754385 0.006649225 0.0124007 0.00589737 0.02776585 0.005715165 0.004808805 0.00455616 1 0.00770082 0.005526765 0.00268501 0.0127346 0.00249753 0.00586468 0.00247674 1 0.0232526 0.0149511 0.01252205 0.005605895 0.0159167 1 0.00298479 0.00669127 0.02605125 0.0129013 1 0.9999965 0.0162653 0.001756945 0.01547305 0.00365744 0.0191367 0.02028485 0.01502485 0.00767984 0.001903875 0.0160479 0.00653366 0.009398005 0.01268025 0.004115535 0.0261187 0.02761325 0.0124901 0.00164712 0.005996165 0.00572617 0.996287 0.000982796 0.52681435 0.00234093 0.01331055 0.009415525 0.003123095 0.00183696 0.009610675 0.00824422 0.0126371 0.008571745 0.007899485 0.00435043 0.00152688 0.001850245 0.001706365 0.00790772 0.004493055 0.02297345 0.0154033 0.01580315 0.0168469 0.0119486 0.03172275 0.004029405 0.00435504 0.00744775 0.03921145 0.00833231 0.50131521 0.503156995 0.002991495 0.003950085 0.003832065 0.0014163225 0.00281235 0.5197736 0.00231248 0.03406695 0.00410445 0.00563576 0.001471445 0.001488035 0.010755935 0.0112768 0.500815485 0.00912788 0.01042199 0.503326835 0.00434105 0.006311635 0.02045575 0.00990392 0.50444727 0.00692244 0.002823575 0.00263323 0.00609657 0.50470505 0.006786565 0.01117875 0.03029585 0.0237159 0.00310291 0.02809835 0.001612875 0.555457 0.004932925 0.00904127 0.0184261 0.005707955 0.0005432025 0.00506633 0.001469215 0.0013046 0.00155535 0.004623705 0.00779676 0.001984895 0.004909295 0.0008697945 0.01765 0.00169131 0.008733495 0.01836985 0.0033087 0.0002197245 0.006567065 0.005416965 0.01080972 0.00323099 0.0166161 0.001161078 0.00437833 0.01284735 0.0109922 0.0194457 0.0121166 0.001596425 0.01253295 1 0.0215576 0.00274714 0.0143814 1 0.0146498 0.0127683 0.016154075 0.00933366 0.02192635 0.00322957 0.003466795 0.0201695 0.001803475 0.01104065 1 0.02627925 0.0126526 0.00149298 0.00426135 0.005215475 0.0130523 0.00135464 0.003795895 0.0007617585 0.02443085 0.00682219 0.02267505 0.005810505 0.00166994 0.001869885 0.0144659 0.01556165 0.00460425 0.006042985 0.00405531 0.9999895 0.01776595 0.02774185 0.02570015 0.01495665 0.008981725 0.500604805 0.50088796 0.01208195 0.00134048 0.00912483 0.02515645 0.00427052 0.00264391 0.00141705 0.007073945 0.0158742 0.004197035 0.500815265 0.005532765 0.003002605 0.01440595 0.0204352 0.011091685 0.002866495 0.00508481 0.001845285 0.51456925 0.01007575 0.00694996 0.00198895 0.01219305 0.002036585 0.001986595 0.020186 0.01491315 0.00136343 0.007376205 1 0.0146309 0.50276232 0.006304285 0.01657035 0.00207333 0.5056666 0.0132528 0.003553815 0.01082455 0.00464729 0.0099226 0.00449432 0.016012395 0.00390871 0.00500082 0.01475265 0.01486775 0.4999694 0.0299359 0.006241405 0.0005312305 0.03307195 0.01825725 0.002458715 0.00906137 0.01118557 0.002233405 0.01015348 0.008949115 0.001764855 0.9955755 0.00264305 0.999705 0.010094 0.002667105 0.001800575 0.004108105 0.01696515 0.01504395 0.01753615 0.0608114 0.000531617 0.001885535 0.0226231 0.00349812 0.001857205 0.011715645 0.00585172 0.0369683 0.00112896 0.000292754 0.003552815 0.00764419 0.0129677 0.007947975 0.0039205 0.0039217 0.003682455 0.0011293 0.004783905 0.01090528 0.001170065 0.021797665 0.00215957 0.999734 0.02409725 0.02306945 0.009697955 0.01463075 0.0223865 0.010406825 0.001594835 0.001095885 0.004330115 0.0193392 0.004696945 0.00350147 0.000665414 0.00414168 1 0.0127834 0.01337885 1 0.00703031 0.0099812 0.007298025 0.004351365 0.0009647585 0.005384565 0.977819 0.00714423 0.50202395 0.02546085 0.011491045 0.01994445 0.004005295 0.01766765 0.50060185 0.004399685 0.501485495 0.02266475 0.01118089 0.00533905 0.01219425 0.02364505 0.0024869 0.01658315 1 0.006913705 0.02506565 0.0004521355 0.00587797 0.01636965 0.005282505 0.005731385 0.0140728 0.01373645 0.00714278 0.00920631 0.01135825 0.003149425 0.00438159 0.51016145 1 1 0.00361219 1 0.01968555 0.003943695 0.00156535 0.012977795 0.50228613 0.00444397 1 0.003710275 0.0004038 0.003903575 0.01159905 0.001238436 0.004379385 0.00643894 0.004626925 1 0.002073255 0.00284665 0.002686965 1 0.06717695 0.0178813 0.0155574 0.0517405 0.001149975 0.0003776085 0.003089515 0.00395317 1 0.02254775 0.00545267 0.008712385 0.0167619 0.0041438 0.00460943 0.00358754 0.0008227445 1 0.994201 0.000299798 0.004170885 0.00670478 0.00260695 0.006088395 0.00411813 0.00432343 0.01028416 0.0144229 0.006915305 0.001015709 0.00813562 0.003618895 0.001468665 0.002577075 0.004062135 0.01110069 1 1 0.00758305 0.01552255 0.008340625 0.00749664 1 0.01373815 0.006746305 0.00257998 0.008997305 0.003367055 0.00592352 0.01765905 0.01000312 0.00620914 0.00889961 0.00279225 0.01504135 0.01858675 0.002762455 0.0197639 1 0.0125264 0.009538915 0.005889085 0.03389525 0.00116641 0.00287501 0.01148522 0.00317435 0.001693985 0.005592755 0.00141215 0.502373345 0.001528155 0.00584114 0.001477635 0.0135171 0.00235441 0.502007835 0.005922705 0.0482896 0.01138945 0.01415085 0.50252325 0.006123295 0.010619375 0.041691 0.0161976 0.006436815 0.01006216 0.005067855 1 0.002647515 0.003146105 0.0124999 0.01053905 0.01381425 0.01666315 0.01508815 0.01713055 0.00693489 0.51536165 0.9999955 0.002629415 0.02372465 0.002354215 0.00429111 0.01242485 0.02292165 0.0165347 0.0009450345 0.0163005 0.01417935 0.01301335 0.0184577 0.01071356 0.02077015 0.0146542 0.01693825 0.004430405 0.00524746 0.0179504 0.009019895 1 0.0181102 0.008440905 0.00723387 0.02200175 0.0292255 0.00837802 0.006573505 0.0211923 0.0133257 0.0201679 0.01146285 0.0127314 0.01709145 0.0194647 0.01267125 0.01390045 0.01103305 0.005887725 0.005454755 0.00395751 0.005647825 0.00910415 0.00268919 0.00308995 0.02684245 0.002903735 0.001919635 0.003925365 0.00197246 0.0118369 0.01629825 0.01369645 0.02947525 0.02673135 0.0242271 0.02508185 0.00325432 0.01032236 0.01033246 0.0188113 0.01086023 0.01042415 0.0111751 0.0113942 1 0.005522225 0.012034 0.009251395 0.01475435 0.0207305 0.01272395 0.01580655 0.0198798 0.0164505 0.0174984 0.0139576 0.0224039 0.01045636 0.04488125 0.0257387 0.009398815 0.01501985 0.0285473 0.008199245 0.017998 0.00615021 0.0161502 0.02723125 0.01486885 0.0122625 0.02312005 0.01125315 0.0146128 0.02291825 0.0224315 0.001793125 0.0127077 0.01980295 0.02130295 0.006312005 0.00979294 0.02002655 0.00302652 0.001795575 0.00604018 0.003660735 1 0.005742835 0.005087725 0.0004757975 0.012262215 0.004266745 0.000627023 0.00202932 0.0010199335 0.00681832 0.005180355 0.003714725 0.00151751 0.000906143 0.01924815 0.00868829 0.02296385 0.01386625 0.009916115 0.01702635 0.0150442 0.000983374 0.0136565 0.007300355 0.0107156 1 0.00149814 0.01980325 0.010655055 0.004238275 0.000274074 0.99998 0.0250175 0.00929796 1 0.0010504545 0.00389037 0.003323995 0.00386238 0.003034305 0.00358001 0.00309901 0.0101779 0.006165885 0.0162536 0.00228057 0.002579585 0.019283 0.00501188 0.01114225 0.0038984 0.006441335 0.000537368 0.003098725 1 0.01528565 0.0004377085 0.02846085 8.321315e-05 0.50078981 0.03117085 0.005858035 0.02776385 0.0352083 0.01965955 0.0141101 0.01942665 0.01346095 0.01290265 0.006646775 0.00198827 0.0246219 0.01497295 0.009969905 0.009801595 0.004512515 0.0130191 0.50769805 0.006202685 0.003504135 0.00988767 0.004524025 0.00193154 0.000648034 0.006610185 0.001114733 0.009594985 0.0006167535 0.002764015 0.001270175 0.0145937 0.01562935 0.00516906 0.001354705 0.0132379 0.001721425 0.0027318 0.0159067 0.002473445 0.0172689 0.001437745 0.0008185665 0.00788315 0.00273815 0.00945298 0.004358975 0.007693775 0.50853105 0.50159989 0.0193108 0.50152274 0.00410322 0.005427925 0.00231841 0.004653335 0.01114332 0.00435778 0.0036311 0.002715515 0.002410155 0.50213107 1 0.00517259 0.00840581 0.006711235 0.02735785 0.002345875 0.0045908 0.00507708 0.00452755 0.0823657 0.0121748 0.004804085 0.001399885 0.003035125 0.50195588 0.00495395 0.00384126 0.0190959 1 0.0004753255 0.0603297 0.01661565 0.0178577 0.0132452 0.00706889 0.5065703 0.0147128 0.01692075 0.5073573 0.004414775 0.0307632 0.003608245 0.00984252 0.50630865 0.001617595 0.00524914 0.00642663 0.00228043 0.00237891 0.50102406 0.002052005 0.004618645 1 0.001425915 0.005467135 0.005150355 0.00409617 0.002801285 0.012806 0.01721515 0.000232177 0.01246245 0.01123735 0.00314309 0.014705 0.02103625 1 0.004104985 0.004399235 0.0083791 0.006539045 0.00503528 0.009531355 0.00488971 0.006337465 0.006684395 0.00879276 0.007195035 0.0008154925 0.02096 0.011682 0.00344535 0.005042455 0.0064945 0.00277302 1 0.0166808 1 0.00310647 0.0120427 0.05907795 0.00212937 0.00241749 0.000804992 0.007248585 0.00219278 0.02124925 0.00721108 0.00147612 0.00152833 0.007841385 0.0021051 0.00194259 0.0218014 0.002632965 0.005734935 0.008310375 0.01071232 0.00172653 0.9968335 0.002292625 0.001584425 0.007511025 0.007534205 0.003358345 0.012140425 0.001302626 0.00259204 0.00372296 0.00686873 0.010004035 0.002430925 0.01409205 0.00375941 0.005668475 1 0.0007168155 0.002102365 0.0010049275 0.003410995 0.006553085 0.50282918 0.024968 0.00670327 0.001935695 0.02034555 0.0177289 0.0008769045 0.00915233 0.002671575 0.01228425 0.010673845 0.00422165 0.03799965 0.008861995 0.010306 0.07619325 0.02180535 0.00800405 0.01168885 0.9984225 0.003988565 0.999047 0.00404819 0.008281595 0.00854449 0.003724695 0.00477022 0.0164169 0.50478082 0.01060265 0.01456483 0.01602265 0.00170543 0.001721385 0.00233552 0.001805085 0.01300785 0.006768575 0.502594245 0.00778638 0.0130335 0.005681935 0.01421285 0.0006235225 0.003102145 0.00688491 0.01276845 0.00959234 0.004665065 0.007325775 0.005101535 0.004910485 0.000605955 0.0005913385 0.0221752 0.01194755 0.00549432 0.002555595 0.00351961 0.02203355 0.0211037 0.00414463 0.00875986 0.00294764 1 1 0.0173592 0.9999895 0.00316557 0.008513055 0.00425195 0.006236905 0.003983175 1 0.01609945 0.012022545 0.00296698 0.00670446 0.01303345 0.0202711 0.004465625 0.0311238 0.0002498595 0.01273005 0.00188401 1 0.00172637 0.00657988 0.5362625 0.0173821 0.00268946 0.005318495 0.01208725 0.02052895 0.01288255 0.01163016 0.0142496 0.00138757 0.0074551 0.011134215 0.010965895 0.01226695 0.003008105 0.0169584 0.0136409 0.007554845 0.50022384 0.00464172 0.010295005 0.002114115 0.004993345 0.01337625 0.01125405 0.501791365 0.002113305 0.00873896 0.003841195 0.03109275 0.0113932 0.00240953 0.05987365 0.0198326 0.007497575 0.50424347 0.50632305 0.01864915 0.008541285 0.009349875 0.001828515 0.014179 0.00537613 0.0186467 0.001874895 0.00823479 0.007105265 0.999917 1 1 0.01033456 0.00726381 0.01453495 0.02079265 0.001580065 0.0263429 0.00136429 0.8043595 0.0009866045 0.0598718 0.00845913 0.008152305 0.0177587 0.500830445 0.0201466 0.01690435 0.0138798 0.00747947 1 0.00420228 0.01939525 0.501078075 0.012544885 0.0508784 0.9999605 0.004315725 1 0.003370955 1 0.006160685 0.00314755 0.001710435 0.0109159 1 0.00340989 0.002377905 0.0010165985 0.0029036 0.00308615 0.000833895 0.002406105 0.0195057 0.01253405 0.00322577 0.00909037 0.003261 0.007016235 0.00419888 0.0290705 0.008139365 0.001141305 0.00129965 0.00477038 0.01590255 0.006034135 0.0199166 0.0199007 0.007971065 0.0249289 0.0056256 0.01098098 0.009858195 0.00371225 0.01624385 0.00253433 0.010659715 0.001246825 0.01677535 0.00957381 0.0046228 0.0189351 0.0006199315 0.999775 0.00410626 0.001757035 0.019576315 0.004154355 0.00511163 0.000720337 0.013978 0.001911645 0.01970515 0.000940409 0.01817995 0.007339425 0.0106435 0.005554305 0.0009510295 0.502155305 0.01496795 0.01336545 0.001800425 0.009102885 0.01467595 1 0.0211748 0.008024615 0.00997137 0.004263415 0.0131557 0.00463266 1 0.010278315 0.00722064 1 0.01850335 0.0284017 0.018428295 0.02143155 0.00573131 0.03442085 0.006962395 0.0008913805 0.01723365 0.002374765 0.003861895 0.003558105 0.001708605 0.002629915 0.5180931 0.0128898 0.006721505 0.0158959 1 0.01348055 0.0165951 0.003021505 0.5064524 0.02200955 0.0074813 0.00431665 0.00181234 0.0006405885 0.006125395 0.02241535 0.00367362 0.01865 0.00320307 0.02277675 0.00669449 0.00187606 0.0358366 0.003184223 0.50068281 0.001806275 0.498447815 0.001029026 0.005251655 0.00053414 0.01812016 0.002121075 0.00261383 1 0.00116245 0.0007101505 0.00480859 0.0007822835 1 1 1 0.00714754 0.00634492 0.01343185 1 0.00487255 0.01716145 0.000867989 0.500503475 0.0006817275 0.0143462 0.002467905 0.00346104 0.00391026 0.002427235 0.01978905 0.008223065 0.005707465 1 0.00458108 0.002897405 0.004729865 0.01006718 0.0165401 0.003105295 0.00381507 0.0164125 0.0001247026 0.00208266 0.9999985 0.00261633 0.00584705 0.0291015 0.0081515 0.00313333 0.008856475 0.00871307 1 0.00554675 0.006753385 1 0.01228575 0.51428635 0.00270653 0.01155975 0.02033175 0.01458915 0.50191739 0.00600939 0.002376985 0.02067475 0.50230721 0.0104659 0.003318735 0.0116673 0.5057853 0.0186155 0.003168425 0.01870915 0.03171265 0.01392895 0.0011906595 0.00277635 0.00855415 0.00322422 0.00871721 0.00430289 0.00436377 0.0195869 0.01332525 0.01418495 0.00180376 0.001597365 0.0033859 0.001387995 0.008558185 0.00214808 0.003441665 0.00214206 0.502285205 0.00394506 1 0.0024401 0.51122235 0.01677115 0.00155285 0.0131891 0.001009693 0.01390775 0.0119899 0.010284345 0.00150954 0.01000289 0.003406475 0.50385194 0.0081565 0.001680125 0.00434261 0.50331603 0.008019285 0.00448416 0.0232301 0.01297875 0.0165109 0.004658355 0.00703223 0.0138555 1 0.01645205 0.00467399 0.003095075 0.02574685 0.01231125 0.0203807 0.003304155 1 0.00699131 0.00194997 1 0.005836275 0.00882828 0.02130155 0.501231515 0.0262813 0.00146332 0.02262835 0.0127808 0.0220985 0.502561445 0.003006505 0.0178662 0.00484296 0.0180946 0.02601155 0.01097675 0.00138811 0.00509964 0.0003132275 0.01067073 1 1 0.003113955 0.00211976 0.0181605 0.0179256 0.04566315 0.003167995 0.0073487 0.00355538 0.0127734 0.00236303 0.0004500715 0.006097225 0.002950295 0.003565315 0.001276255 0.00993773 0.003845225 0.002887175 0.007849875 0.0136415 0.00216172 0.00451074 0.001362075 0.00721365 0.002132505 0.00201169 0.02654775 0.009773385 0.00157619 0.0003410015 0.00214113 0.0368341 0.001358535 0.01030654 0.002770575 0.0228246 0.00350434 0.01898045 0.0254343 0.00856081 0.000435511 0.01950665 0.00288417 0.0412518 0.00330001 0.01315975 0.004380815 0.010957515 0.0493406 0.0036749 0.00434315 0.00347077 0.00646752 0.00406435 0.017627 0.003953285 0.002482505 0.001168925 0.008631145 0.00364932 0.0186533 0.0102486 0.006584175 0.00394373 1 0.002402625 0.0043057 0.01433695 0.003106631 0.00294055 0.5139339 0.0117372 1 0.006924185 0.0005238995 0.0174057 0.50313792 0.00528437 0.022982 0.0006213415 0.003045375 0.004176295 0.015433 0.0005731365 0.002894275 0.0165249 0.00285028 0.0007136355 0.00402124 0.0018223 0.03313715 1 0.007324215 0.0168865 0.00253589 0.0195532 0.004777215 0.01843925 0.0205456 0.00941168 0.0139749 0.003690295 0.02152395 0.01585825 0.008787815 0.00417677 0.010942 1 0.0276559 0.00922421 0.001487235 0.00176158 0.01687125 0.0191097 1 0.002622915 0.0194937 1 0.00282852 0.008986525 0.0129216 0.05054475 0.008643055 0.0008820845 0.00659032 0.01446705 0.00591543 0.005612605 0.009868445 0.0070609 0.50346228 0.006734895 0.006350315 0.01832245 0.552069 0.007770395 0.00453001 0.50201619 0.0231362 0.00424436 0.0109627 0.00940868 0.010261905 0.01339775 0.00399417 0.0158296 0.002469615 0.006403975 1 0.00347789 0.0003566785 0.0137596 0.0115632 0.0400421 0.02022235 0.00686932 0.0423813 0.00411854 0.01144445 0.01006288 0.01176365 0.003663775 1 0.01611275 0.0138958 0.0031006 0.01112942 0.008782865 0.00139736 0.009073515 0.01174815 0.01736675 0.0341631 0.00889324 0.009586645 0.06401165 0.5051634 0.00866172 0.0210925 0.52781285 0.0143895 0.0163258 0.01894475 0.0154841 0.0159427 0.02204885 0.01670525 0.0158378 0.01758035 0.01672295 0.0180241 0.01702235 0.0144648 0.01849265 0.05116555 0.998282 0.0187404 0.00339112 0.04008305 0.00916804 1 0.01119015 0.008246955 0.00352492 0.00084521 0.01017056 0.00520213 0.02273905 0.01394725 0.0118204 0.000236209 0.02035495 0.01450225 0.007646215 0.006224785 0.002624195 0.00426586 0.00413187 0.0120894 0.00153394 0.012288 0.08157325 0.00601211 0.02506575 0.001089698 0.005135865 0.004247075 0.00431426 0.0183061 0.001025526 0.0042747 0.01509075 0.50903645 0.0009234675 0.006518605 0.00767853 0.0295215 0.0105708 0.00847681 0.00352088 1 0.00208225 0.0008176895 0.003040915 0.00346327 0.003796905 0.003363625 0.01117007 0.0201899 0.0207564 0.002058865 0.00591344 0.009178405 0.0287607 0.01803455 0.01250025 0.002698745 0.00487065 0.01069557 0.003568715 0.007909765 0.0140628 0.02513775 0.00910094 0.00614458 0.01367065 0.0124622 0.0008440775 0.012313715 0.01904235 0.004094545 1 0.0169048 0.00621583 0.007521665 0.008969885 0.0217532 0.0277795 0.50408682 0.008180915 0.0295913 0.01015289 0.0201197 0.00765539 0.01892235 0.01587655 0.00659691 0.015428705 0.0151288 0.002281465 0.0035568 0.02192005 1 0.007992325 0.008014955 0.01042853 0.01279122 0.51025135 0.00727347 0.02021685 0.013097255 0.0147534 0.00930085 0.0016976 0.00791009 0.001186565 0.00242068 0.0011225955 0.009471155 0.006927575 0.0155935 0.01252235 0.0173495 0.0166754 0.5177746 1 0.01224955 0.010237045 0.0123555 0.0188536 0.00206654 0.5050039 0.03079705 0.003780635 0.103413 0.00326416 0.001535385 0.001565945 0.011141885 0.0077635 0.0137925 0.0156163 0.010124685 0.00742698 0.02433685 0.0189564 0.00290453 0.0117667 0.00156945 0.004901805 0.005621865 0.02131935 0.00106821 0.02094205 0.0241086 0.00734703 0.0008485855 0.005384495 0.0139713 0.000639422 0.00965057 0.005223555 0.003460315 0.002601715 0.02603375 0.0117609 0.0317826 0.0003267675 0.0138071 0.001852515 0.0181532 0.003096995 0.00168285 0.002313055 1 0.00885594 0.004233415 0.008894945 0.003262915 0.004373565 0.00087325 0.00766566 0.007578525 0.02059745 0.02735695 0.001862025 0.00361722 0.005058225 0.00244894 0.005117035 0.005522185 0.002397355 0.00432392 0.007720835 0.01267135 0.0138104 0.01874015 0.007208645 0.007407255 0.05644555 0.005574805 0.00214485 0.00445012 0.004338335 0.0405639 0.00838472 0.00266612 0.01514335 0.00262824 0.00300769 0.001681465 0.502598115 0.02199664 0.00653819 0.0010401345 0.008415155 0.9998815 0.02097275 0.00964862 0.002652425 0.01040115 0.007792565 0.0340142 0.000960222 0.0124144 0.0118491 0.00657201 0.0187512 0.0239245 0.01099785 0.004313725 0.0081655 0.001304855 0.00361851 0.999998 0.00367687 0.00809585 0.010363555 0.00894652 0.0162992 0.010056425 0.002658625 0.01059035 0.0012628935 0.00706934 0.00891371 0.00272554 0.000868197 0.005751605 0.002499985 0.04114005 0.02690845 0.00681897 0.01165865 0.005760245 0.00774942 0.003618455 0.5340959 0.0008492715 0.0644137 0.00130062 0.01829605 0.00477614 0.005212815 0.004636985 0.00599203 0.003098625 0.00237931 0.007339595 1 0.00634013 0.00516108 0.00273041 0.002407645 0.01269755 0.004001255 0.00113685 0.00749657 1 0.00482924 0.01342835 0.01340095 0.5038149 0.01329355 0.009278915 0.01584685 0.0049169 0.00649514 0.00325639 0.00250919 1 0.0154754 0.000924783 0.50442768 0.013582065 0.0014962 0.007582485 0.009115815 0.01147655 0.008774905 0.009441985 0.01939395 0.002552105 0.00641495 0.01060517 1 0.01284295 0.005119425 0.0009036175 0.002536495 0.009992935 0.002848255 0.0157538 0.00764088 0.008760535 0.50252086 0.0189218 0.006406275 0.01723695 0.008398405 0.004908825 0.01042425 0.010453525 0.005082805 1 0.0145424 0.0154605 0.005306665 0.00112232 0.00447654 0.500504755 0.003346655 0.00936641 0.00371161 0.01773565 0.00336473 0.010244325 0.00530587 0.01388485 0.999883 0.501671095 0.50918815 0.0012542925 0.0162483 1 0.99999 0.01397375 0.003766425 0.00837016 0.001295005 0.49539321 0.0148371 0.01990835 0.0011340535 0.01159755 0.00834187 0.007528665 0.50155622 0.01825715 0.02173935 0.01489395 0.008007855 0.005997585 0.002804725 0.004636085 0.00383737 0.00322474 0.0011631155 0.9999295 0.0119128 0.00636915 0.00132638 0.00272729 0.004318145 0.001494805 0.009486045 0.0259002 0.02184875 0.9997895 0.99983 0.00340573 0.01454875 0.5008609 0.00324546 0.0017227 0.03681605 0.006624385 0.00261056 0.009606425 0.01179766 1 0.00325684 0.01393015 0.00398932 0.000672444 0.00512767 0.00651083 0.019776 0.01621005 0.0220787 0.01076525 0.005076395 0.004525015 0.00395581 0.00914067 1 0.00365175 0.0204452 0.03430485 0.0131663 0.002526825 0.00950037 0.003273485 0.002252735 0.0006361105 0.0125596 0.0376453 0.9999975 0.005432215 0.01548195 0.0385541 0.002884585 0.0123475 1 0.01897265 0.00297427 0.00794127 0.01371835 0.50401624 0.00714408 0.008090485 0.005119895 0.50466445 0.031218425 0.02347705 0.02287865 0.003804635 0.0126934 0.00790434 0.0139708 1 0.005915085 0.0229162 0.00531403 0.003132205 0.00303188 0.01191545 0.009943525 0.0234257 0.003846885 0.004407595 0.0012836 0.08548775 0.00176198 0.00134103 0.0116491 0.01405165 0.006347665 0.0103775 0.00608717 0.00347305 0.00462892 0.00197453 0.0191596 0.50844585 0.01524545 0.000372994 0.0184351 0.0208331 0.002884795 0.005586005 0.007115975 0.006905555 0.01925765 1 0.50209223 0.0176622 0.01304225 0.5053561 0.0173711 0.504241235 0.001058721 0.00333591 0.001191171 1 0.00239517 0.00874949 0.0165084 0.00689043 0.007744415 0.500521065 0.0002010525 0.0008477305 0.006763795 0.0110966 0.00462688 0.5053744 0.012024 0.004126785 0.006077435 0.00849792 0.0046471 0.9982575 0.0001070494 0.00228336 0.00680934 0.5065935 0.0121563 0.008469535 0.00874491 0.01337095 0.00740609 0.00133686 0.003561785 0.0174141 0.006499445 0.008892285 0.00193798 0.0158452 0.0005194775 0.002084545 0.003384315 0.005311195 0.013749 0.501874725 1 0.006502335 0.004891355 0.02206725 0.00740227 0.02190105 0.007351355 0.00853059 0.00283318 0.00506167 0.002986705 0.00762658 0.00251243 0.00180633 0.007220805 0.00734786 0.003593315 0.006186095 0.009761815 0.0166337 0.02704904 0.501099355 0.0102597 0.0132978 0.01558545 0.008709075 0.00724396 0.002871275 0.0128146 0.007787385 1 0.000744759 0.00549557 0.01724235 0.002256695 0.01951395 0.00844868 1 0.0201207 0.0179297 0.00723893 0.010077535 1 0.006073685 0.003759505 0.00748334 0.003199955 0.00662525 0.01618229 0.501871565 0.00590462 0.00449488 0.00851746 0.5072972 0.006063915 0.003180155 0.003899375 0.5122288 0.0234408 0.00913071 1 1 0.00230558 0.00922874 0.00724375 0.01724205 0.00611239 0.00411416 0.00432439 0.01449535 0.0143295 0.01388365 0.0185122 0.53375125 0.00987627 0.01461455 0.01691045 0.01839955 0.0114304 0.002273125 0.0180885 0.002840155 0.01136095 0.002134855 0.02256275 0.0154677 0.01443405 0.0184488 0.02029775 0.0209981 0.00763878 0.0179396 0.008139745 0.006859985 0.00669901 0.007338575 0.00550111 0.01923185 0.0007569625 0.004617005 0.010543395 0.00998314 0.00641691 0.00712671 0.008502255 0.00419761 0.01973655 0.023595 0.53673135 0.001185915 0.5004417605 1 0.01293537 0.02102955 0.00601793 0.003432395 0.01101695 0.9999415 0.006344555 0.00131225 0.00557442 0.005853275 0.00296667 0.00353178 0.006131225 0.01454805 0.002961655 0.04431755 0.00662804 0.001452995 0.50518705 0.007117485 0.00207342 0.0181497 0.0116332 0.005790425 0.01455025 0.001448895 0.004171865 0.999999 0.017509355 0.02143355 0.005337585 0.001332715 0.002892615 0.004468135 0.002282275 0.000855471 0.02461755 0.00415258 0.009827115 0.00885678 0.01494875 0.01295916 0.007558275 0.00668695 0.04208485 0.002158985 0.00385712 0.00591113 0.22282705 0.00118219 0.99997 0.9999695 0.003203035 0.001085158 0.001577885 0.001024944 0.51616275 0.04310635 0.011690695 0.00816982 0.0109167 0.00958921 0.01423665 1 0.002757715 0.0173268 0.50810705 0.9987185 0.003420325 0.007695835 0.003200375 0.01176475 0.01275605 0.0141384 0.01568655 1 0.007809355 0.007501445 0.0138277 0.01446735 0.03019885 0.00902285 0.00380851 0.00369436 0.008291105 0.00595468 0.009855955 0.0211727 0.010216035 0.01202555 0.009186775 0.01466415 0.02108255 0.01366195 0.00448748 0.00622234 0.001770835 0.005136295 0.006718455 0.01764565 0.00511665 0.0191785 0.999649 0.00271389 0.01214705 0.02711705 0.03271885 0.00595755 0.001627 0.0238819 0.00459218 0.011311245 0.0150173 0.01415405 0.01607335 0.9999655 0.002788845 0.014214 0.5059304 0.01064421 0.010283475 1 0.00293759 0.03062775 0.001777255 1 0.0204157 0.008386945 0.01985905 0.994455 0.0165958 0.01003346 0.00489312 0.02041595 0.0194183 0.005505535 0.02326885 0.133611 0.02424985 0.0154377 0.00892116 0.01790175 0.00886868 0.010617095 0.0156133 0.002686665 0.02176215 0.01185335 0.00807313 0.009989985 0.001041557 0.0160521 0.0080199 0.00546557 0.0386154 0.01819455 0.00229563 0.0190831 0.004848165 0.01688165 0.009595525 0.004684605 0.010137895 0.00602675 0.007503955 0.00227516 0.00688565 0.50414015 0.00241573 0.002719135 0.0317986 0.00629308 0.00359618 0.009860555 0.010929505 0.002864445 0.00786056 0.023247 0.503494085 0.5031498 0.001807605 0.0178725 0.00161675 0.5054859 0.003801635 0.007720135 1 0.5038841 0.00135032 0.0279536 0.005028345 0.005186695 0.00523115 0.011898 0.003473775 0.0262637 0.003493975 0.00992353 0.01231885 0.004304335 0.00255117 0.00555455 0.008489115 0.01105125 0.0121306 0.004221275 0.0190748 0.500513965 0.008488075 0.01746805 0.00376997 0.00268223 0.00544745 0.01572965 0.0142381 0.0193403 1 0.010563065 0.0018257 0.00506347 1 0.5102114 0.024562 0.011298495 0.005706645 0.01262345 0.009811615 0.00718759 0.004420045 0.00790573 0.0201891 0.02767075 0.01622745 0.01446395 0.01098305 0.00281559 0.003161575 0.01656625 0.0118302 0.03204385 0.00986023 0.004846025 0.01378835 0.0212827 0.00663591 0.01564855 0.00364906 1 0.0201055 0.006508865 0.0121221 0.000899735 0.01611305 0.00501214 0.00739059 0.0024532 0.006030195 0.01533535 0.00217386 0.03984495 0.00129769 0.0149646 0.01122235 0.0143074 0.00342928 0.0230105 0.0158613 0.0159675 0.0243712 0.01537595 0.001561515 1 1 0.022623655 0.00480379 0.02083395 0.00442798 0.000923231 0.01507885 0.0107836 0.0141326 0.00532923 0.0138756 0.003153975 0.00145428 0.02329015 0.00967537 0.005275115 0.00773085 0.008123315 0.003969105 0.02321915 0.000606676 0.00183551 0.00377064 1 1 0.00269059 0.002371535 0.0177406 0.005601385 0.02210045 0.03856505 0.002072585 0.00647849 0.001416145 0.500546235 0.02137545 0.01286725 0.004672655 0.01111945 0.007559865 0.0159375 0.01176645 0.015973 0.01520695 0.0196852 0.016583 0.006222235 0.0183857 0.50856525 0.00667205 0.004241915 0.0176121 0.0146156 1 0.0128302 0.01294445 0.01087815 0.01684995 0.00196525 0.00355384 0.008623635 0.500801205 0.0039092 0.001079105 0.00453436 0.0226619 0.0054064 1 1 0.007369165 0.00941632 0.003885145 0.0006585585 0.005252815 0.010073115 0.010054485 0.0155128 0.002373485 0.09695135 0.01511565 0.0289988 0.00564539 0.0013030995 1 0.00681622 0.5002963965 0.006629305 0.0175545 0.05452345 0.002268955 0.013652635 1 0.01543785 0.00405324 0.012129155 0.00743144 1 0.00454346 0.01454565 1 0.0211147 0.0051954 0.0136519 0.00475413 0.002128785 0.00666374 0.03828235 0.003987915 0.001431255 0.00647544 0.009662575 0.005214975 0.01455505 0.5079058 0.002066715 0.001511359 0.0122082 0.007920605 0.00806092 0.01289825 1 0.010533455 0.00490581 0.002066695 0.003374975 0.0167113 0.00270294 0.00550193 0.002525475 0.999999 1 0.0200872 0.0010627035 0.00964283 0.01044497 0.01251265 0.00273967 0.007683375 0.0217016 0.50786305 0.00726627 0.007447935 0.002614915 0.002849375 0.02261995 0.00357388 0.003517355 0.00797893 0.003572925 1 0.01501325 0.011168895 0.502758715 0.01453215 0.008365655 1 0.0037177 0.0146095 0.02693745 0.0006593445 0.0210908 0.00336273 0.0008683745 0.004016325 0.01069498 0.006452865 0.01799235 0.0183133 0.00754699 0.02045985 0.01472475 0.001499525 0.0007100005 0.0277327 0.03410405 0.010596815 0.032156 0.02850225 0.0260807 0.00181378 0.00234951 0.003366105 0.002675115 0.01045665 0.50771945 0.0086662 0.003959585 0.01269905 0.0197091 0.00629417 0.50129091 0.009352415 0.02036845 0.01783465 0.02103475 0.01788905 0.0120292 0.0242884 0.01411805 0.008776735 0.500425155 0.001168481 0.007921995 0.01118185 0.006013125 0.0182216 0.00724783 0.003521905 0.01199405 1 0.010584375 0.004030195 0.0116019 0.50083785 0.01709465 0.00401907 0.00371551 0.00794178 0.0130251 0.501741375 0.02642235 0.0126727 0.0117791 0.01781115 0.02213485 0.49102115 0.00225823 0.004319505 0.00327708 0.007572005 0.010845285 0.00291776 0.02439675 0.00628369 0.007884295 0.008718025 0.00261751 0.007126405 0.009927965 0.003031925 0.02100345 0.0219059 0.0139594 0.007351385 0.001369465 0.008294965 0.00764423 0.00624321 0.020386545 0.00193043 0.00507553 0.027247 0.005101535 1 0.005153965 0.0708704 0.00424184 0.005635245 0.0177586 0.00419386 0.00278875 0.000892818 0.0138656 1 0.01003979 0.02149785 0.00933046 0.00837771 0.05645425 0.01527155 0.01741605 0.001683375 0.007999835 1 0.002608655 0.000969914 0.00246644 0.0009480215 0.00186194 0.0199202 0.0019984445 0.01013452 1 0.005967645 0.00955491 0.002301275 0.01662475 0.001685595 0.009786365 0.0067429 0.006685565 0.0188809 0.0039306 0.01057555 0.00980962 0.00751566 0.00225745 1 0.0270887 0.00921159 0.02726565 0.004618895 0.0201689 0.00541357 1 0.000547514 0.00493661 0.0158376 0.00999988 0.004189905 0.01672315 0.502168335 0.005449545 0.00604183 0.00268461 0.01111156 0.007608685 0.01660345 0.02079575 0.000388763 0.00822825 0.0199198 0.02622565 0.01452515 0.00963998 0.0006490355 0.0118096 0.9936795 0.00231653 0.00543005 0.9999395 0.00472063 0.0126737 0.50309334 0.01068483 0.008671955 1 0.006398605 0.00481721 0.0111919 0.00337308 0.00987675 1 0.0009254585 1 1 1 0.0057179 0.0111809 0.001830785 0.0109062 0.0240601 0.00473252 0.01986655 0.01096635 0.01243815 0.0010792405 0.004492475 0.01029456 0.0178447 0.00311922 0.00458441 0.0301704 0.01961965 0.004262995 0.00358991 0.0187654 0.002926765 0.009103095 0.50181828 0.5003465735 0.0141347 0.002376835 0.003923945 0.0136764 0.00493989 0.005361155 0.00191291 0.01058555 0.50717725 0.010575815 0.0233399 0.0012314315 0.0171743 0.0187619 0.00152194 0.00846449 0.0063598 0.010036355 0.005842865 0.00668806 0.0265961 0.009908315 0.010566305 0.005496155 0.002173395 1 1 0.501786575 0.009020875 0.01507965 0.0012529945 0.007708315 0.00191486 0.004070475 0.0113035 0.005202775 0.006106985 0.00420068 0.0034097 0.01146145 0.01048117 0.011074815 1 0.02826015 0.501698765 0.01055518 0.002493805 0.00654678 0.0012455845 0.00602979 0.5080803 0.02176195 0.00760465 0.0175063 0.01300515 0.008738935 0.01764275 0.00177212 0.005152445 0.01041302 0.00191038 0.504099355 0.0005170295 0.003401665 0.00437303 0.01796705 0.02243335 0.01432335 0.000418863 0.01508 0.0029494 1 0.00426499 0.008650965 0.00277684 1 0.003074765 0.00135282 0.001815555 0.001622575 0.01724541 0.01351115 0.00763492 0.000296565 0.00669208 0.010123735 0.00178171 0.50754165 0.00409125 0.004621645 0.00540367 0.01951615 0.0003970845 0.0862458 0.01427005 0.0215323 0.0115303 0.0127222 1 0.004453915 0.01858365 0.003164835 0.007204405 1 0.01341825 0.04197275 0.00272172 0.002749535 0.00744147 1 0.00646657 0.003506985 0.003130775 0.00212508 0.007063725 0.50166511 0.01898045 0.99972 0.0158385 0.00198272 0.01269215 1 0.01533931 0.0252634 0.00176981 0.0118796 0.009710785 0.008134315 0.00705188 0.009865335 0.00883375 0.01168661 0.0113074 0.00167315 0.0256348 0.001812555 0.003801345 0.0043799 0.01944005 1 0.02297775 0.008103275 0.009205425 0.0200396 0.001106274 0.002908425 0.0206088 0.00537359 0.01263795 0.01467535 0.00827391 0.039767095 1 0.02645945 0.001900285 0.02293795 0.00787405 0.001332358 0.02584145 0.01806125 0.0157013 0.01959245 0.0269976 0.02415185 0.004936715 0.00296208 0.00449324 0.010037805 0.0109481 0.02523161 0.025855 0.0753494 0.012180085 0.024715 1 0.502341245 0.506868 0.003485555 0.00311044 0.01429075 0.0185347 0.0138288 0.001196115 0.00464506 0.000757403 0.007463315 0.0045823 0.00647755 0.501012455 0.017222895 0.00199714 0.00340172 0.0108343 0.03376935 0.02062135 0.01068435 0.0118206 0.01027736 0.006683845 0.01668685 0.001094647 0.008754115 0.005582845 0.00326105 0.0116909 0.002884365 0.00465051 0.003122885 0.0444007 0.006393755 0.00381899 0.006801615 0.00398472 0.008940285 0.004093665 0.038284 0.0276026 0.0183385 0.51409165 0.0145902 0.005280975 0.02031575 0.00320175 0.008806615 0.0006016425 0.00457566 0.008768035 0.002078345 0.015439 0.004451315 0.006548255 0.000390443 0.00354697 0.005629575 0.0007601065 1 0.00773472 0.00676353 0.01363555 0.0179566 0.00168908 0.00145243 0.003565505 0.0018611 0.00677193 0.00543466 0.00785495 0.00843739 0.0018756 0.013387 0.01153005 0.00549054 0.00950714 0.01917245 0.0104513 0.02562485 0.01630705 0.502056025 0.02586275 0.006978015 0.003746885 0.0147997 0.00294546 0.03327345 0.003017895 0.006170365 0.01955315 0.007247335 0.004587535 0.00589507 0.04227155 0.999979 1 0.0131704 0.01861785 0.9999985 0.00741639 1 0.02543405 0.00461831 0.02398745 0.0012236245 0.00963209 0.0209637 0.9999965 0.003159555 0.0126519 0.009477815 0.010179415 0.01014418 0.00252745 0.0003478205 0.001697225 0.009513395 0.008996915 0.008005455 0.004901965 0.01065931 0.00200401 0.000538695 1 0.02583535 0.006188235 0.00640963 0.0134634 0.00931231 0.012004135 0.019298 0.001727565 0.02494745 0.50843545 0.0067149 0.01866465 0.01693425 0.006537575 0.0130754 0.001470885 0.0160912 0.003744225 0.50291896 0.00982315 0.00528297 0.005963025 0.000558128 0.0131714 0.01018356 0.01266655 0.00674296 0.001863915 0.50439052 0.00996768 0.00569339 0.006519645 1 0.004027725 0.0113745 0.008803905 0.0196313 0.011331955 0.01283185 0.00724978 0.02088725 0.005906075 0.00730301 0.0440842 0.503959215 0.000294317 0.00656926 0.0019441 0.01589525 0.001063427 0.003738135 0.012517485 0.999987 0.003622685 0.002798415 0.01594725 0.00273649 0.000740393 0.00228057 0.00755307 0.02509385 0.0115588 0.0145207 0.00288637 0.00282985 0.00421703 0.00163485 0.007508235 0.003194055 0.00855232 0.004976455 0.00762194 1 0.00255314 0.02337975 0.00552598 0.001984695 0.00426183 0.0156811 0.01249635 0.00746073 0.00472075 0.001578435 0.00118636 0.006492705 0.00503072 0.0109204 0.010035575 0.01343783 0.00178522 0.006872385 0.02084765 0.006007645 0.020709 0.007370835 0.0157696 1 0.01127715 0.00445155 0.004155215 0.11275225 1 0.0121128 0.011465055 0.02134535 0.0005114675 0.00079428 0.0007681105 0.003905395 0.00211373 0.00433585 0.00593788 0.00167024 0.00538288 0.001068058 0.02287765 0.006494965 0.00450834 0.01735535 0.003889525 0.0109365 0.00118679 0.01334825 0.01090505 0.003453305 0.010740615 0.003687925 0.00129591 0.01634275 0.00335017 0.06220305 0.001898985 0.00329391 1 0.01362685 0.00242214 0.0101864 0.01206645 0.0015182 0.001552465 0.009085005 0.00901485 1 0.5699355 0.50249491 0.003141905 0.007966145 1 0.501307735 0.0014404 0.01646495 0.0191817 0.02455305 0.004871915 0.0192169 0.02001225 0.0010686025 0.01574155 0.01364225 1 0.006589325 0.00654468 0.000188744 0.016292 0.01184438 0.00911875 0.004554905 0.0201361 0.0271268 0.014137 0.5098353 0.0018274625 0.0149992 0.0196995 0.01160855 0.01988115 0.005769775 0.01348505 0.001725425 0.01534935 0.01740105 0.005073495 0.00257059 0.01695545 0.0118152 0.0131591 0.00722274 0.00818213 0.009347735 0.018037 0.00406511 0.00691226 0.002065765 0.00642725 0.00152446 0.0024473 0.000822002 1 0.00657065 1 0.00653516 0.0220468 0.0198046 0.00318632 0.005288525 0.00297587 0.001942215 0.002401545 0.004121135 0.007844415 0.010548675 0.002075695 0.01094265 0.022152 0.0183935 0.01995345 0.0261623 0.00239546 0.01346405 0.01047655 0.0153847 0.01728585 0.502642965 0.00289863 0.001887455 0.000260025 0.01216285 1 0.005677385 0.006514355 0.00938921 0.002035725 0.014745 0.00705161 0.004978595 0.0157241 0.006236385 0.003333255 0.02113375 0.01826905 0.0157516 0.007278075 0.01905355 0.0045876 0.0079154 0.00777183 0.0024634 0.000296714 0.002221195 0.003518255 0.00349916 0.00918972 0.02098465 0.00906572 0.02418345 0.009237235 0.0177715 0.01899885 0.02773695 0.01094135 0.010022985 0.0006943985 0.014323675 0.005593745 0.007462645 0.00710501 0.003695355 0.50705885 0.012718355 0.00218381 0.0202116 0.0204012 0.01122215 0.004642555 0.03176345 0.0111274 1 0.50286516 0.001690875 0.005660975 0.01155195 0.007066335 0.00622115 0.00803547 0.007763815 0.00572056 0.005999705 0.016234 0.00463907 0.006176975 0.501247735 0.009833475 0.005617145 0.01811915 1 0.50901615 0.0136132 0.000704119 0.008278515 0.0062931 0.00123758 1 0.015463 0.002657715 1 0.05201685 0.010205985 0.01855745 0.0417353 0.004254755 0.0156856 0.999976 0.9999955 0.005892465 0.007941845 0.00440708 0.5059396 0.00146643 0.0126788 0.001138105 0.00336239 0.006234145 0.00204793 0.005384465 0.006200635 0.007610145 0.003973175 0.02123825 0.0210426 0.00152271 0.004998425 0.004271275 0.008000395 0.00219392 0.009856 0.008624115 0.0012774 0.002504645 0.010755065 0.009015505 0.009501495 0.0203672 0.003151575 0.004171655 0.001264365 0.0201978 0.00755637 0.0009985845 0.0209635 5.873895e-05 0.003551435 1 0.001657325 0.00679047 0.51033815 0.01017068 0.008057205 0.010428905 1 0.01307195 0.007365595 0.00133738 0.500078514 0.00362221 0.00758397 0.000720656 0.0309737 0.0182252 0.005736055 1 0.008043045 0.004459575 0.01251891 0.005869975 0.0074325 0.00272965 0.003411765 0.004748995 0.003365285 0.009309495 0.00457436 0.0058207 0.50132516 0.0152524 0.006604465 0.0135026 0.008330015 0.003028625 0.00410025 0.00372617 1 0.00389415 0.006148355 0.0113869 0.00813398 0.0108046 0.00995027 0.500630505 1 0.0152693 0.012024955 0.002876305 0.500611595 0.006654415 0.00218754 0.00316056 0.00484172 1 0.01008655 1 0.01292565 0.001007116 0.01004376 0.003236285 0.000672374 0.007124135 0.00899656 0.004568645 0.011778425 0.0210333 0.00386634 0.02328675 0.03340715 0.04548335 0.00998979 0.00328954 0.006422475 0.02121125 0.01770365 0.0195194 0.01244065 0.011375515 0.00369893 0.01161136 0.00852964 0.000823278 0.0290183 0.00531406 0.005037865 0.50977705 0.04290045 0.002044105 0.000875909 0.01396725 0.004210195 0.00475739 0.01267355 0.04226375 0.00413673 0.0006098685 0.0107265 0.004879195 0.00199828 0.004580995 0.9999735 0.00421504 0.03412115 0.003922965 0.001637595 0.002216805 0.00239342 1 0.0429447 1 0.00244079 0.007320725 0.00926966 0.00789869 0.00361208 0.01356852 0.01198025 0.01169823 0.01785545 0.0160993 0.9998495 0.003175285 0.00907169 0.00533066 0.0009070165 0.00898418 0.00244628 0.0252451 0.0210739 0.5057028 0.03304295 0.00341706 0.001526575 0.01192685 0.0300184 1 0.00320672 0.00413524 0.01370145 0.00766555 0.012765 1 0.9999985 0.02091115 0.005311495 0.0168902 0.002909825 0.999997 0.003919325 0.0138693 0.01062185 0.0148073 0.012236495 0.00283774 0.01012365 0.001604015 0.0158696 0.001799095 0.00665543 1 0.01125912 0.009048415 0.003608375 0.001483635 0.003626145 0.0162473 0.00207405 0.02625815 0.00438388 0.001410735 0.00445277 0.00753318 0.009894405 0.009378475 0.00231839 0.00429221 0.006430055 0.0200502 0.00139689 0.0631364 0.012083885 0.012723445 0.022538 0.006882275 0.01550855 0.01764385 0.0179051 0.01865615 0.009399605 0.0167008 0.0244319 0.01179465 0.0214622 0.00468481 0.001074178 0.002029975 0.00431567 0.033047 0.002818245 0.00965176 0.002896355 0.0195805 0.008239075 0.00462485 0.00926501 0.000701694 0.01714555 0.002040185 0.00274442 0.00314489 0.01168955 0.01372905 0.00299388 0.00678275 0.002738005 0.00606412 0.008007245 0.00715735 0.50151625 1 0.0007460105 0.002309725 0.003838985 0.00028897 0.00165962 0.01721095 0.01416785 0.02842955 0.01051668 0.0141992 0.00230247 0.007454705 0.00210494 0.006294545 1 0.002355055 0.999998 0.009251055 0.004805105 0.009316325 0.004812515 0.0244559 0.002627895 0.001061582 0.005501685 0.502881105 0.0200847 0.01945085 0.001014256 0.0187877 0.00129778 0.001396585 0.00544651 0.00278176 0.007338415 0.006339055 0.01108125 0.01950055 0.0242668 0.0205621 0.0113235 0.02319445 0.01806145 0.01030322 0.50198178 0.00555975 0.009803365 0.00449073 0.000664513 0.00668947 0.003247265 0.009991675 0.005213945 0.0145011 0.00771915 0.502846745 0.00765462 0.008520295 0.0132071 0.00995735 0.502823395 0.00718535 0.00210345 0.000980009 0.003135715 0.01120835 1 0.01971355 0.00127425 0.0004749685 0.00199456 0.03958385 0.00364891 0.00306235 0.0219311 0.00354813 0.00580577 0.00596409 0.00613986 0.00394918 0.002241635 0.00128519 0.011294 1 0.01088744 0.0122631 1 0.003008055 0.00889231 0.01628445 0.001026895 0.0185979 0.09221585 0.0181501 0.001046233 0.01557485 0.501117815 0.01296565 0.0175167 0.0227721 0.0142824 0.00160274 0.003055205 0.002354005 0.002017145 0.00918512 0.00340797 0.01908405 0.00564102 0.009070555 0.004821955 0.005803625 0.00477726 0.001761345 0.002621785 1 0.02352505 0.00236757 0.001935425 0.00108342 0.00239563 0.00321453 0.01085745 1 0.01448385 0.004469255 0.003713025 0.00677557 0.0004508555 0.001031401 0.01897995 0.0179578 0.005036585 0.001304585 0.007352495 0.002375375 0.00393851 0.990264 0.02878655 0.001588215 0.00140931 0.00638614 0.00991745 0.00506852 0.50550055 0.00862621 0.01771395 0.00808888 0.0215689 0.000107062 0.02192045 1 0.022387 0.00139246 0.0167155 0.07875095 0.00306815 0.000342329 0.01219105 0.01830665 0.01908535 0.02324045 0.01895925 0.00216573 0.0182852 0.00245857 0.005155835 1 0.011867595 0.003606465 0.020168 0.004504545 0.0113627 0.02005335 0.006626635 0.006881755 0.00990778 0.0166341 0.01857285 0.02850885 0.00901414 0.004816885 0.0365363 0.004413275 0.01481365 0.007854295 0.5270154 0.0169869 0.00235002 0.005206165 0.003560115 0.029346105 0.002783435 0.0028329 0.0304973 0.006880695 0.002322955 0.003783525 0.004273125 0.001916415 0.01526635 0.000904637 0.00374773 0.010128725 0.005979355 0.00281047 0.03164895 0.01962125 0.00145095 0.0280799 0.0317869 0.01616265 0.007457335 0.009306875 0.015241745 0.02273665 0.0065839 0.0128148 0.01495985 0.0007722755 0.006229875 0.00332954 0.00128881 0.0433633 0.00227463 0.017980145 0.0120142 0.0127804 0.504052665 0.019962985 0.02338755 0.003887825 0.0120928 0.52461895 0.0177008 0.011399615 0.0123516 0.01854875 0.00431703 0.006087825 0.00504189 0.00202152 0.0178121 0.003209965 1 0.008592885 0.01916475 0.50977665 0.003121405 0.0134056 0.00291765 0.00910593 0.00600048 0.01762285 0.0218513 0.00264799 0.5061395 0.04332705 0.0253314 0.0003533405 0.9999995 1 1 0.0150471 0.007257865 0.501095455 0.0040107 0.005248075 0.003421495 0.00924759 0.01821925 0.0007735065 0.0162098 0.007272755 0.004012025 0.004884885 0.03088065 0.03034535 0.565285 0.5039598 0.01227645 0.00801677 0.005741685 0.0104129 0.00288691 0.003377615 0.00644701 0.003404255 0.00725569 0.0305551 0.001804565 0.00462166 0.0113013 0.002973225 0.003924445 0.003252615 0.01001121 0.0153179 0.01574475 0.00805725 0.0144049 0.0175591 0.09413685 0.503624345 0.00130468 0.0180783 0.5073089 0.0167762 0.0140358 0.003099875 0.00413416 0.03495425 0.0145482 0.0007684665 0.00385086 0.00581278 0.01182305 0.01139805 0.002622925 0.036226 0.0224803 0.00445748 0.0167714 0.03234575 0.00395698 0.01859035 0.009612025 1 0.002259925 0.0116186 0.002654255 0.0269891 0.00316115 0.0336357 0.0105563 0.000543288 0.0113051 0.01186955 0.001339035 0.0007442715 0.003741645 0.01749335 0.00719661 0.00785845 0.001966105 0.006676275 0.00468229 0.00625853 0.002807775 0.002243445 0.006006945 0.00559871 0.00184285 0.0199397 0.00213895 0.00017996945 0.0005724005 0.01904205 0.00692133 0.004206435 0.001156365 0.002557115 0.0004511495 0.006337315 0.50458225 0.001211115 0.5103618 0.008454145 0.00212794 0.00161015 0.007563185 0.003482895 1 0.0120281 0.005556145 0.001532755 0.002593015 0.00237701 0.01409726 0.0020764 0.002386405 0.00158016 1 0.00822763 0.007105865 0.999902 1 0.00904359 0.500881825 0.0149611 0.00254198 0.00370258 0.0164058 0.01008033 0.01449575 0.50090889 0.37308075 0.0406087 0.00242342 0.0259049 0.002366065 0.005987095 0.010140835 0.02300735 0.016657 0.00557804 0.006442 0.01122045 0.01744895 0.01000044 0.0028405 0.0216309 0.01793105 0.00131733 0.0158358 0.01457635 0.002120585 0.004039225 0.000191163 0.01689935 0.01562568 0.0163199 0.01184945 0.0217511 0.0208005 1 0.00227502 0.00813305 0.01240785 1 0.003364695 0.004021165 0.00534249 0.008050645 0.00153024 0.001250935 0.01211195 0.007549395 0.001671275 0.002197325 0.007332005 0.0149293 0.0182634 0.00482292 0.01525825 0.0250818 0.00424463 0.004371325 0.003872945 0.01245915 0.0120642 0.0007500475 0.008354755 0.0006362345 0.502022405 0.0157602 0.00203645 0.0003343905 0.502642635 0.0140268 0.001649905 0.0018933 0.003529775 0.009368295 0.0309694 0.5003594395 0.004253115 0.03662945 0.002481605 0.997974 1 0.002051335 0.01038848 0.0121206 0.00176528 0.0192948 0.01030054 0.021607 0.0010906135 0.007584195 0.01246625 0.01935815 0.00915159 0.010221545 0.03013655 0.501520865 0.00288893 0.0173658 0.0194931 0.001542335 0.012912 0.00379806 0.001476185 0.0189891 0.017836 0.0012628015 0.01425725 0.02165375 0.001496065 0.0003377245 0.005112055 0.003905505 0.01626245 0.0009037335 0.502497935 0.001485 0.001505745 0.0003831645 0.0213319 0.0233983 0.0116902 0.00287406 0.005047285 0.000515485 0.01746955 0.0173088 0.0008526975 0.001562105 0.0127086 0.004093895 0.007864235 0.0187189 0.0214696 0.00769092 0.00301192 0.0145534 0.002965422 0.00348713 0.501117645 0.0144042 0.0220246 0.0072193 0.00303658 1 0.50350903 0.00328352 0.004477215 0.008829965 0.005122845 0.50474151 0.001663015 0.001240535 0.005587075 0.01391085 0.0222264 0.0111036 0.002840095 0.00685344 0.0205038 0.0219644 0.006179915 0.00461348 0.003333395 0.002573065 0.00933439 0.00532736 0.00402948 0.01192625 0.00745438 0.003674315 0.001447015 0.01844675 0.0150235 0.03260285 0.004247065 0.00637757 0.00623184 0.01027516 0.502121285 0.006745245 0.0140435 0.01458065 0.00182076 0.00341881 0.0062175 0.00194465 0.00854448 0.006095235 0.00788912 0.0007935675 0.0257377 0.001814135 0.010869365 0.005330835 0.03648655 0.01540465 0.0138682 0.00498656 0.03226695 0.02132745 0.01145555 0.00261493 0.01409655 0.002659445 0.01622855 0.0185865 0.005250365 0.01419725 0.01169905 0.00377728 1 0.0107359 0.004851095 0.503522195 0.0144695 0.008350075 0.00255105 0.005400685 0.0342654 0.00981406 0.00740519 0.5049076 0.0221485 0.01258775 0.00342194 0.0215128 0.00198111 0.01703915 0.01065696 0.0188742 0.01905775 0.010716815 0.01629135 0.01287635 0.0006437115 0.016374 0.01436315 0.0313233 0.0153257 0.01001237 0.005333395 0.006992705 0.01191505 0.00697851 0.02998415 0.005497175 0.007297725 0.00259536 0.0151664 0.008382215 0.00155636 0.504134805 0.01667965 0.000842993 0.005036145 0.02647545 0.00475623 0.002977835 0.00582282 0.01176325 0.01077063 0.00939757 0.002570225 0.0130247 0.00368033 0.00554006 0.0117074 0.0009713985 0.50231009 0.01147405 1 0.003241385 0.004756095 0.0004193875 0.004802945 0.01488335 0.02400485 0.01273317 0.023689 0.1909602 0.01925945 0.02464195 0.0178151 0.00825103 0.01646265 0.5102002 0.00708229 0.0130146 0.0183238 0.0201446 0.00721444 0.0072409 0.501286065 0.003209935 0.000445933 0.999971 0.0211023 0.03283955 0.002281015 1 0.0114109 0.007468595 0.01792455 0.001379645 0.00766584 0.0002884795 0.001177277 0.004556745 0.003875525 0.006267175 0.003855735 0.009496305 0.01234595 0.010100115 0.00744428 0.01737035 0.01276805 0.0007898295 0.0111414 0.002264035 1 0.0184107 0.02316415 0.01128075 0.0193082 1 0.04425355 0.007218535 0.002269685 0.002685665 0.0027546 0.010301965 0.00445979 0.015227385 0.001209256 0.00673597 0.007061635 0.00636643 0.002809295 0.000807734 0.00719466 0.5053906 0.01384415 0.0008382055 0.004790655 0.0032591 0.005595985 0.002981335 0.009486905 0.007618105 0.008110965 0.0004284115 0.00413972 0.008706975 0.02084225 0.005131315 0.501497325 0.00245253 0.00120343 0.50491472 0.0199589 0.0026564 0.01256195 0.01333205 1 0.01121835 0.01960265 0.0053777 0.01206305 0.02180915 0.0108409 0.00744063 0.004707565 0.0065564 0.501404825 0.000897031 0.500613445 0.005041555 0.001184331 0.0003876855 0.003485575 0.002797275 0.0144637 0.00544522 0.002580745 0.005786435 0.00398396 0.00489519 0.03143085 0.0202619 0.00293986 0.01174188 0.504188325 0.004373785 0.008325705 0.006943005 0.0119755 0.51322075 0.002412945 0.01393115 0.00892137 0.001439385 0.00829808 0.01486435 0.51636835 0.02039555 0.06888185 0.00675576 0.05499065 0.001049547 0.0541982 0.50867355 0.02349265 0.00589299 0.005790705 0.02019125 0.0130532 0.0088227 0.002587995 0.02472675 0.00168901 0.0185634 0.01201875 0.004607305 0.006394745 0.01417265 0.005101495 0.004397325 0.004384205 0.0209889 0.01466665 0.0212262 0.01481599 0.0067325 0.00323208 0.005969445 0.01585845 0.00491197 0.0017039 0.0101134 0.01566957 0.00876436 0.0212711 0.01136234 0.00297416 0.0166189 0.005010025 0.00135084 0.0004481205 0.001528525 0.01146085 0.01882345 0.00405581 0.003424155 0.0150231 0.02486785 0.003839805 0.00671616 0.01046046 0.004815605 0.001742025 0.01770195 0.00492974 0.005459 0.006428415 0.502661545 0.003881875 0.50052544 0.00581438 0.0152526 1 0.0231984 0.013882425 0.00359387 0.0125494 0.003150845 0.00782389 0.008034685 0.003792935 0.00755143 0.0207404 0.008876825 0.01638505 0.02275425 0.0411032 0.000758639 0.00266214 0.001645775 0.00430949 0.005521395 0.006696945 0.00491579 0.9935685 0.003272235 0.00230439 0.0397178 0.009536275 0.008230465 0.007695585 0.00355548 0.0096736 0.00125053 0.5108096 0.0007748605 0.0227884 0.00388236 0.01590565 0.00694237 0.01362549 0.001965145 0.965131 0.0190877 1 1 0.005969995 0.00539541 0.0352517 0.00219585 0.009183855 0.01041336 0.00223296 0.503040475 0.02221125 0.004983235 0.01370725 0.00797822 1 0.02289715 0.01279645 0.001543125 0.003931685 0.004136585 0.01994485 0.02166695 1 0.002355235 0.0017791985 0.000918175 0.00611573 0.01233165 0.006177825 0.9999675 0.01160135 0.01950785 0.00914304 0.0100357 0.000490577 0.01869875 0.00466064 0.002037945 0.003409735 0.0363121 0.0140813 0.00527025 0.002608265 0.00404596 0.008268155 0.00170623 0.0184898 0.999636 0.00688213 0.02582315 0.00527115 1 0.0152277 0.01731405 0.01131985 0.006825995 0.01522595 0.504208925 0.008099145 0.008699635 0.0237977 0.50114368 0.0161763 0.00208487 0.023635 0.01765635 0.0131056 0.00596873 0.01357375 0.00652786 0.006372785 0.006817025 0.02374575 0.50497015 0.01497495 0.01093045 0.00196402 0.002224665 0.00803943 0.007210015 0.008919725 0.0012031125 0.0187746 0.00506392 0.50503995 0.01403775 0.01435805 0.007220235 0.00327325 0.00244924 0.0158151 0.008449765 0.00324712 0.01206075 0.01119085 0.01539065 0.01222035 0.0217676 0.005496105 0.002755815 0.009259295 0.0220216 0.0158742 0.0167611 0.0023148 0.0180526 0.0089264 0.003437535 0.001406385 0.001049944 0.00072293 0.00325106 0.0690213 0.999531 0.002737615 0.000615981 0.008852915 0.01053287 0.01083145 0.009692785 0.008671 0.0103089 0.002677645 0.007741675 1 0.001475607 0.003532685 0.0171751 1 0.00433715 1 1 0.00833318 0.0203268 0.000346236 0.009109235 0.011073 0.00506992 0.01585115 0.0236767 0.01120485 0.002996305 0.003660495 0.00246551 0.00309413 0.003401395 0.00357555 0.00991712 0.010858585 0.001776515 0.00169995 0.02452205 0.00810791 0.02387105 0.002839655 0.00312692 0.00635343 0.0126596 0.005500525 0.00420403 0.00828483 0.009687625 0.50460809 0.00390025 0.001269765 0.0227901 0.002525005 0.0004708505 0.007839695 0.0276537 0.02309065 0.001627755 0.0114913 0.00315838 0.01298795 0.00197408 0.00255131 0.01881515 0.00163775 0.0201625 0.006260975 0.008403825 0.00510119 0.001311605 0.00391911 0.0181818 1 0.000415294 0.0422992 0.02200085 0.00369991 0.01188315 0.006232445 0.0541166 0.020805 0.503208675 0.002938035 0.00851883 0.00428261 0.00349069 0.001891715 0.01434805 0.005828635 0.002118215 0.005408255 1 0.01212675 0.50523225 0.0009720585 0.50231016 0.001460405 0.00485107 0.011856 0.0107203 0.002660635 0.001546275 1 0.0214476 0.02412795 0.0101152 0.001404425 0.004811975 0.009399 0.00893881 0.019997 0.0010762085 0.01724013 0.00442301 0.00473036 0.01878595 0.0190237 0.00347193 0.005639355 0.0032197 0.008703455 0.0112301 0.00280427 0.00486699 0.00210789 0.01387925 0.00149191 0.001096615 0.00251733 0.00781578 0.00706193 0.0118702 0.00571261 0.00742375 0.00135059 0.0271707 0.0042676 0.007406925 0.004049665 0.00343943 0.00586212 0.00119347 0.000683077 0.01576095 0.0010276455 0.005884515 0.01366515 0.00426501 1 0.01228675 0.004166095 0.004244215 0.01461085 0.005543275 0.011811095 0.00739642 0.002962715 0.01216245 0.0117983 0.001416725 0.0121163 0.00270338 0.00600799 0.00501801 0.006472155 0.50307277 0.00307542 0.00419021 0.01408775 0.0296168 1 0.00292104 0.00712499 0.00880381 0.003404515 0.01278505 0.007014455 0.003122805 0.008639895 0.00216738 0.005534325 0.00334595 0.00336773 0.00875912 0.002585365 0.01098325 0.003796505 0.00132368 0.00290785 0.00329416 0.0172528 0.01419945 0.01438565 0.01226615 0.00342416 0.0189064 0.010129775 0.00190071 0.007100085 0.01886595 0.005500955 0.02478685 0.009269175 0.006105985 0.00308736 0.997919 0.00674079 0.000764774 0.00726169 0.11612625 0.00910899 0.01342455 0.01331725 0.002279215 0.0177549 0.00799777 0.00224775 0.006877375 0.0134363 0.0187652 0.01772715 0.007123865 0.01564585 4.867635e-05 0.0200993 0.0163054 0.00203958 0.0113381 0.00403108 0.00471812 0.00790802 0.0122859 0.005044825 0.0152504 0.0414283 0.007065355 0.00499317 0.00284729 0.0617444 0.01524035 0.0137234 0.005230265 0.002478995 0.0299824 1 0.00577885 0.01023275 0.503079295 0.010563075 0.00115453 0.01694145 0.00147865 0.005818325 0.0130949 0.00471572 0.0166108 0.020442695 0.008644825 1 0.00706175 0.00452066 0.007529325 0.501974675 0.0006791495 0.01515505 0.0194327 0.009603055 0.00780297 0.005738295 0.0012201415 0.004607985 0.04486465 0.001625995 1 0.00674193 0.0194886 0.9992345 0.00586736 0.00747033 0.001588165 0.010579105 0.003073855 0.01043054 1 0.002537495 0.00426358 0.0174233 0.0215301 0.02265125 0.008186555 0.00384731 0.01981995 0.00902514 0.000979223 0.02040445 0.00403822 0.00222839 0.0287867 0.0161751 0.01983255 0.002479885 0.47449184 0.02879425 0.00537865 0.01198452 0.02455685 0.002318185 0.001906055 0.00560652 0.0197976 0.004273175 0.02188665 0.000351311 0.009922495 0.02319265 0.504528335 0.003356695 1 1 0.00335248 0.00422443 0.0214424 0.002227805 0.5004671205 0.0123602 1 0.00357057 0.01797135 0.00667752 0.01781975 0.01548505 0.02040805 0.01981415 0.0118319 0.0006148515 0.0239023 0.00538465 0.0013607 0.00206663 0.01408225 0.00558418 0.00868698 0.002162555 0.00230626 0.01240215 0.006115435 0.0182236 0.0065403 0.0224194 0.0248394 0.00330029 0.003684645 0.00221963 0.0364443 0.01851585 0.004977065 0.0100929 0.002350175 0.01586765 0.000799134 0.0233262 0.00559874 0.004482985 0.9978685 0.01570875 0.01176775 0.02937515 0.0250087 0.007064465 0.02526685 0.0172662 0.0018031 0.0238813 0.01306155 0.009883885 0.00334842 0.02053585 0.00206342 0.000901103 0.0111405 0.001773675 0.003345 1 0.004002885 0.0109209 0.0243667 0.007162075 0.01795885 0.0041201 0.020178 0.01770475 1 0.009089095 0.99907 0.01030873 0.9999895 0.00781007 0.00408735 0.00365841 1 0.5003391345 0.002494925 0.0201614 0.0197718 0.0110052 0.5002893545 0.51473065 0.012703 0.00389519 0.011954175 0.01422605 0.003117325 0.002708575 0.011278685 0.0294622 1 0.00553814 0.00186831 1 0.00478907 0.000719924 0.02256455 0.0145186 0.00768429 0.013903 0.011742 0.01244375 0.0425248 0.501324605 0.50319942 0.0136506 0.0033708 1 0.01291535 0.00569592 0.00126292 0.002040835 0.00551176 0.001859145 0.011021495 0.005239285 0.03777905 0.00980455 0.00272267 0.0012873 0.00615701 0.01579855 0.00168129 0.0189564 0.503859835 0.0151006 0.0064363 0.01956555 0.9998585 0.003292245 0.006198545 0.006127895 0.00844024 0.01126565 0.0430308 0.003793735 0.00249718 0.02420945 0.0009825295 0.00209087 0.010319235 0.00306516 0.00708631 0.003174535 0.0443205 0.0128696 0.54089985 0.0211742 0.999997 1 0.01932765 0.02629295 0.0145586 0.02374115 0.008156135 0.00577302 0.00543907 0.0182807 0.00907156 0.551805 0.0080065 0.0301757 0.004066275 0.0189331 0.01107076 0.0026284 0.02735975 0.008504345 0.01653035 0.003432255 0.003762115 0.995876 0.005485635 0.0126521 0.0041913 0.02094175 0.000848196 0.0159029 1 0.00116099 0.0152007 0.004729205 0.007350295 0.00798169 0.007930025 0.0254062 0.00788718 0.009274535 0.01247895 0.00483039 0.50101417 0.00852733 0.00295028 0.0080226 0.02420895 0.02146975 0.00921895 0.010311735 0.003086465 0.0145961 0.01768085 0.01958545 0.00314356 1 0.01201815 0.00884446 0.003821325 0.01183285 0.010141245 0.005400065 0.5085455 0.01934455 0.009716055 0.00270532 0.006618875 0.0227682 0.0228789 0.0115677 0.01118776 0.00711458 0.007556665 0.50207144 0.01055215 0.01396675 0.01005165 0.5294888 0.00572 0.0007348055 0.00958305 0.00705659 0.00243935 0.0131497 0.009824375 1 0.0143388 0.0109811 0.00392293 0.009938105 0.02708825 0.0151356 0.02656475 0.01646825 0.00401137 0.00240683 0.00370474 0.007999285 0.0195256 0.0154829 0.0186665 0.00734642 0.00758767 0.01984715 0.0183788 0.0231783 0.005277805 0.012852965 0.009575905 0.0099786 0.50057733 0.00458151 0.01001703 0.00433023 0.006427475 0.007529625 0.004431405 0.003383935 0.010994 0.000335377 0.0097672 0.0013092935 0.0148979 0.01105765 0.01067287 0.005104795 0.02991935 0.0175619 0.0191797 0.00180525 0.00602503 0.0136102 0.0048007 0.00107847 0.00354737 0.001351075 0.02124655 0.0160979 0.008288875 0.0226285 0.0192039 0.004632865 0.0310228 0.01640315 1 0.5089619 0.02184615 0.01689135 0.010200255 0.009394865 0.02337795 0.009867695 0.9996285 0.01549265 0.50623135 1 1 0.9999945 0.02719695 0.0002797725 0.00163767 0.00485575 0.004303395 0.00866255 0.00258368 0.002615375 0.006963585 0.02178365 0.003725105 0.009830285 0.007033465 0.03671615 0.005277775 0.04040605 0.0001429453 0.006363755 0.0267227 0.003021535 0.0143871 0.008889495 0.0153585 0.02096225 0.50419796 0.00341366 0.005494835 0.0133124 0.0137533 0.0180512 0.003078935 0.002473475 0.00409709 0.999733 0.00688002 0.00192599 1 0.01931485 0.006021815 0.03505785 0.001182937 0.002231845 0.003496655 0.0046072 0.0202778 0.001484455 0.00518665 0.00137559 0.02303225 0.01524895 0.01188377 0.010609805 0.00130125 0.003831435 0.00458356 0.001741295 0.001478195 0.0006317845 0.007797615 0.503486355 0.00276018 0.0197582 0.00171297 0.01793015 0.00935897 0.01173772 0.00493942 1 0.00544294 0.00155875 0.00729238 0.03719105 0.00772355 0.0004605455 0.012217 0.01229685 0.02259305 0.008011075 0.00845627 0.9927245 0.01001379 0.006799 0.00672199 0.00688536 0.01549725 0.00963725 0.0100622 0.0314959 0.00176216 0.00447578 0.0180403 0.0647692 0.50233034 0.0121289 0.0145815 0.013203 0.00725799 1 0.010145965 0.004559595 0.00895739 0.00578599 0.01738225 0.00563487 1 0.001081342 0.999347 0.000592277 0.0306375 0.00095558 0.0279177 0.008480045 0.02091715 0.0184137 0.0316626 0.0188492 0.0179614 0.02209595 0.00181603 0.03075395 0.006450395 0.009551075 0.001489985 0.09126855 0.01105415 0.003918315 0.001857705 0.06317585 0.00829885 0.0355909 0.00268466 0.00614368 0.008523065 0.003829755 0.00132038 0.0131103 1 0.501380405 0.500403835 0.0564366 0.0267626 0.0188139 0.010917965 0.010108775 0.003653625 0.01989215 0.00701049 0.0035668 0.00232025 0.0255009 0.001096725 0.00163515 0.003404595 0.003885175 0.004713055 0.003143645 0.00784638 0.01789525 0.0129297 0.010251855 0.05219045 0.01759715 0.002601525 0.000862364 0.01160655 0.0163276 0.0012200425 0.00459772 0.01005835 0.015058 0.008190295 0.010425025 0.0070514 0.01910175 0.002038075 0.00945438 0.002613115 1 0.0145583 0.001421801 0.0020365 0.01233974 0.02319575 0.0259117 0.006722015 0.01155255 0.0114632 0.00877699 0.0126117 0.02226105 0.001968285 0.0154188 0.50400087 0.010019715 0.00778228 0.00174219 0.504162065 0.008411835 0.02270965 0.0114639 0.00152504 0.001774945 0.003187625 0.007381505 0.004687985 0.01499235 0.0192599 0.01348525 0.03054765 0.03263225 0.999415 0.02386075 0.01658615 0.0262231 0.0218394 0.0192023 0.02045035 0.01452255 0.01764945 0.01901845 0.0286883 1 0.0509152 1 0.007685965 0.00996819 0.0009801265 0.0145394 1 0.0237053 1 0.03045045 0.00468699 0.004994685 0.0150726 0.012987 0.501945025 0.01605495 0.0252935 0.5051096 0.041711 0.00888486 0.0106062 0.00248549 0.005137175 1 0.00832622 0.02078295 0.02017505 0.02530985 1 1 0.004132755 0.0202019 0.01224325 0.002298575 0.005649705 0.00682329 0.01040755 0.0105432 0.006389255 0.0423068 1 0.004011085 0.01194285 0.01532735 0.009507855 0.50082607 0.006305775 0.00651752 0.017689305 0.00915421 0.00338415 0.003187015 0.0146959 0.50228071 0.02552455 0.00220757 0.005598765 0.0065079 0.01638045 0.001071755 0.00510021 0.003467025 0.0070358 1 0.002117325 0.0282107 0.999117 0.010747145 0.0116153 0.00261128 0.00990877 0.000831862 0.00363116 0.00548753 0.00338691 0.013871 0.0240148 0.002041315 0.009086265 0.50990095 0.006402965 0.00838857 0.0209707 1 0.0187478 0.0169843 0.006611685 0.0155715 0.0364982 0.0365475 0.01516305 0.0179003 0.00784776 0.004847905 0.009405795 0.01062425 0.0274749 0.007161975 0.01919115 0.00536804 0.0436669 0.001606395 0.02161665 0.009498175 0.002631705 0.00280422 5.29705e-05 0.01185645 0.0008050285 0.003589525 0.005937325 0.004618185 0.0228868 0.0025019 0.008732485 0.006263405 0.00994907 0.007493535 0.02565215 0.00263029 0.0180375 0.0224509 0.0035902 0.00613106 0.01245425 0.002529725 0.0186539 0.50217214 0.007837415 0.003995495 0.004348885 0.00139414 0.01741585 0.01657325 0.0166082 0.002095005 0.00248281 0.003533185 0.01707105 0.008169205 0.0162234 0.0109823 0.02063935 0.007008735 0.9999925 0.003094465 0.006161835 0.001874355 0.00611434 0.5086442 0.00953469 0.006319235 0.000851058 0.0035336 0.006285645 0.009095155 0.00282287 0.00354503 0.003451785 0.00674531 0.01728265 0.00771414 0.02121155 0.00625003 0.01738285 0.001965065 0.003631435 0.02216045 0.01943125 0.00126366 0.002145895 0.02647335 0.01578555 0.0211069 0.00260185 0.00281968 0.008198885 1 0.15926835 0.003095935 0.002068425 0.004516195 0.01615645 0.00312662 0.00132663 1 0.0003317065 0.02970715 0.007048135 0.01064551 0.02354455 0.00192264 0.0135445 0.50154864 0.01381375 0.00402883 0.0266676 0.02070095 0.001201585 0.00341117 0.01666895 1 0.006853225 0.01471465 0.002425615 0.0211434 0.004171725 0.0223247 0.02019335 0.00218544 0.02002045 0.00132318 0.00555246 0.5638975 0.01283135 0.0118008 0.0203278 1 0.006629315 0.002027265 0.01526995 0.004049915 0.00404759 0.0190253 0.00151999 0.008117205 0.0193362 0.001486765 0.0178154 0.000884465 0.00563864 0.00254805 0.0054604 0.01379155 0.00496308 0.02072185 0.01120013 0.50052859 0.0189402 0.01774045 0.0184131 0.007816245 0.009998225 0.006076455 0.0411212 0.0010203985 0.010292015 0.02886295 0.004997085 0.006461555 0.008669365 0.0115932 0.007720945 0.006828025 0.0054333 0.003410495 0.007465695 0.01961735 0.011949425 0.0288956 0.00365362 0.0132562 0.00391155 0.504723605 0.5783965 1 0.04003375 0.000768678 0.00151995 0.006278835 0.00898968 0.0185319 0.0030183 0.008866275 0.001786355 0.01270165 0.00327151 0.012948 0.0182716 0.005442775 0.500236565 0.010595555 0.00670804 0.00713744 0.01019878 0.0026912 0.0167334 1 0.007690405 0.01466445 0.00420849 0.0003689545 0.001042351 0.00153134 0.00407509 0.01681095 0.00125896 0.00370238 0.01175495 0.0203264 0.014315 0.005741145 0.005774085 0.00490448 0.003609615 0.0175858 0.00855846 0.5036358 0.0763553 0.005128465 0.03269825 0.00332988 0.00959358 1 0.009000395 0.002927635 0.00660564 0.001702175 0.011504045 0.000429341 0.0307894 0.0007391605 0.002544995 0.003070259 0.01182915 0.00244639 0.01722635 0.00258852 1 0.0212521 0.0005109865 1 0.01335595 0.00952869 0.0008030885 0.0631124 0.00249201 0.0131681 0.00111537 0.0009266005 0.003390435 0.0171353 0.004313045 0.004794395 0.003331295 0.006102605 0.010872995 0.01819635 0.02799535 0.002558895 0.02781505 0.0183104 0.00260605 0.998912 0.006898135 0.00451087 0.0009782435 0.459604 0.00317041 1 0.0118207 0.002201495 0.00294016 0.00943769 0.00209853 0.996689 0.002498595 0.002676735 0.005365795 0.00749855 0.00693284 0.0056825 0.01090835 0.00493698 0.004057345 0.011922275 0.501755595 0.001479545 0.004369985 0.00148044 0.00342127 0.02452935 0.020449 0.00131972 0.5078736 0.004544355 0.0168791 0.006810505 0.01204439 0.0158823 0.00209999 0.000716757 0.006644965 0.002197905 0.00503552 0.0193341 0.9999985 0.01185925 0.0132327 0.0009442395 0.01691485 0.500733445 0.9999665 0.00278614 0.00270218 0.01154047 0.000553601 0.001184195 0.004195375 0.003008885 0.00482859 0.01737235 0.5144748 0.0167863 0.030311 0.00788055 0.0208457 0.0113895 0.00840603 0.00532735 0.00353614 0.000551491 0.008762585 0.001644485 0.008269055 0.002325005 0.00726912 0.0005518145 0.0121946 0.01391725 0.0240878 0.0134782 0.0117263 0.0108726 0.01340135 0.01074386 0.01797305 0.01021645 0.0119219 0.008882675 1 0.011052805 0.010554765 0.007843135 0.01508425 0.0145147 0.02052205 0.00988546 0.01371715 0.010548665 0.01895095 0.01040255 0.01459315 0.5080471 0.02120945 0.009103125 0.0137674 0.5216884 0.005325425 0.008391175 0.010233175 0.01586345 0.002281885 0.015545 1 0.02073435 0.0182413 0.01910735 0.00827856 0.01482615 0.006777025 0.00712933 0.01541665 0.00970097 0.0118926 0.01846 0.01289195 0.01031735 0.0124093 0.00918886 0.00625846 0.0121778 0.010096155 0.01782835 0.007409945 0.0137483 0.00460946 0.01448675 0.009681235 1 0.0015319 0.014803365 0.002923005 0.005576775 0.007358305 0.0088222 0.001451295 0.004192055 0.00415909 0.0222188 0.00233252 1 0.002336715 0.0157067 0.00796284 0.019134 0.0086225 1 0.0333853 0.01347455 0.00164629 0.00640016 0.00252252 0.0156649 1 1 0.00467274 0.0135496 0.0297336 0.0228928 0.006811335 0.02097025 0.0008328405 0.019192 0.003441145 0.003864985 0.00120405 0.00227337 0.0176349 0.00967304 0.006903785 0.00676024 0.0011937445 0.02364255 0.00583602 0.05249075 0.04014725 0.0275864 0.00348144 0.03854435 0.0016452305 0.005849365 0.005175935 1 0.503615755 0.007541945 0.006165365 0.00207071 0.01771485 0.50356123 0.01316692 0.02750115 0.005990565 0.0010517785 0.01177912 1 0.0007376875 0.019173 0.004489055 0.008509395 0.00351217 0.001620505 0.00387526 0.002112375 0.01090015 0.0005997615 0.00257227 0.0012876155 0.00197298 0.0187657 0.00303744 9.49519e-05 0.010554295 0.00235802 0.00438157 0.001591495 0.00679709 0.004547795 0.009344045 0.006144975 0.00544197 0.00198509 0.009527145 0.0009384815 0.005655955 0.01595575 0.0146167 0.0216556 0.00481539 0.51115915 0.002740545 0.01114565 0.01300112 0.00290312 0.00283953 0.0140145 0.0035787 0.008441345 0.003914575 0.002631765 0.0005469395 0.0203457 0.000393404 0.01581205 0.0186003 0.003646055 0.006347145 0.00370889 0.00552712 0.0005983345 0.002876135 0.50051559 0.00764779 0.0157029 0.0007273355 0.00858894 1 1 0.002238445 1 0.003393275 0.01051295 0.005867395 0.50258858 0.004498205 0.02029145 0.009889675 0.08843225 0.002236975 0.50195627 0.008077195 0.00259451 1 0.002179765 0.01146585 1 0.00183907 0.003114515 0.00182877 0.0055202 0.007600385 0.01379055 1 0.007710525 0.009767115 0.0174839 0.003869095 0.004732635 0.503824425 0.001080371 0.0170272 0.01067852 0.5062045 0.00926647 0.00253879 0.0001909395 0.00446373 0.004203 0.006466435 0.0148642 0.0012942075 0.003172545 0.0084124 0.00262244 0.01506335 0.01195765 0.00811789 0.00743686 0.00977143 0.002879215 0.505495 0.001633175 0.00761208 0.00131758 0.0154772 0.01251034 0.00215182 0.00545605 0.00655115 0.002576445 1 0.004482235 0.5066529 0.03349725 0.0161493 0.50310345 0.005704765 0.00055286 0.00601826 0.000981493 0.0372032 0.012294 0.00222694 0.5082665 0.0213113 0.0086568 0.00354707 0.02088765 0.50170018 0.003252295 0.00136895 0.003793045 0.001347575 0.50493896 0.01094699 0.02044825 0.0168615 0.01337365 0.0008398065 0.00406043 0.008272615 0.00662104 0.00123404 0.0129119 0.01895567 0.0037736 0.004396685 0.00258305 0.002141365 0.004301915 0.02296485 0.00202403 0.0005879455 0.002645785 0.00907584 0.00405409 0.00149322 0.0278863 0.010400875 0.010354965 0.02818725 0.010399 0.0139795 0.02877665 0.5213128 0.01804165 0.0165133 0.01750635 0.009081405 0.01154175 0.001583385 0.00387876 0.0008923915 0.00337058 1 0.01365605 0.0022385 0.0147083 0.0105633 0.010482935 0.01472505 0.03738965 0.0179187 0.01000986 0.0174076 0.00425358 0.002750345 0.01525095 0.0343479 0.00661011 0.00845464 0.0008413395 0.0114834 0.000900624 0.01392955 0.001517945 0.00289093 0.00353196 0.5064308 0.0156581 0.0151977 0.00523257 0.003517535 0.0268582 0.02602 0.0160024 0.005295015 0.017261 0.5083334 0.01015447 0.01080372 0.007625805 0.0313154 0.004120815 0.0130583 0.009697195 0.009205275 0.0106358 0.00665384 0.50198887 0.00455586 0.0443756 0.00310038 0.010729285 0.02226385 0.0599922 0.01968175 0.0115729 0.00794214 0.007761275 0.0203639 0.0140444 0.01239385 0.007124125 0.005386505 0.0209657 0.00595005 0.00618468 0.00662564 0.01188985 0.00899475 0.005679935 0.02577385 0.00828598 0.01534575 0.00785805 0.00416581 0.0129971 0.0141614 0.01884365 0.010665545 0.00690416 0.0303804 0.00948582 0.00367621 0.01044958 0.000954045 0.01122305 0.0241715 0.003639415 0.004732135 0.059913 0.00242435 0.00797802 0.01684405 0.017362025 0.005705345 0.00722878 0.51236395 0.002960445 0.005416 0.0223499 0.008966965 0.00962682 0.0184267 0.01751175 0.00834926 0.00619688 0.001798695 0.003308815 0.00572815 0.0202938 0.009941455 0.0139103 0.00809287 1 0.00373493 0.001253565 0.5168601 0.03672805 0.01180555 0.005992545 0.0112914 0.00495461 0.01571515 0.51129645 0.001072021 0.0177427 0.009686715 0.00853075 0.0124274 0.00254265 0.02482525 0.00319949 0.00234439 0.0117454 0.00311505 0.008325305 0.00800487 0.0006215535 0.0190714 0.0294678 0.00573365 0.02020525 0.50325236 0.0136356 0.00590996 0.006789825 0.003988545 0.00592401 0.00690953 0.0339271 0.9964105 0.004132675 0.01368805 0.00363493 0.0155486 0.00543533 0.0344356 0.004776405 0.000719089 0.006764995 0.002939755 0.502203695 1 0.006150695 0.005182995 0.500576375 0.5032866 0.004415445 0.1198445 0.0008561775 0.00609725 0.01316875 0.010465745 0.004415185 0.007850815 0.5075323 0.0114504 0.006386925 0.00682679 0.002665495 0.00502797 0.004426585 0.009778485 0.016987 0.007014185 0.003178305 0.004114825 0.00409939 0.502895155 0.5069035 0.003174335 0.01038279 0.02076435 0.002479895 0.0195025 0.005709825 1 0.009282205 0.01013627 0.1638241 0.00291672 0.02325905 0.01415325 0.005141205 0.01198695 0.0290956 0.008063735 0.03556215 0.01189795 0.01366535 0.009509125 0.009049335 0.0176726 0.00911524 0.004862695 0.00658652 0.00355022 0.00345536 0.0136183 0.00639954 0.00358128 0.004974535 0.00979224 0.00368489 0.0067861 0.00939273 0.0120444 0.01139025 0.011546 0.01216425 0.01420205 0.002883575 0.0101535 0.0211239 0.00528175 0.0140453 0.9932155 0.00652879 0.0195373 0.502804905 0.00522881 0.00429547 0.0319892 0.01833585 0.004762605 0.006951595 0.002725285 0.005722485 0.0108754 0.502968415 0.008168145 0.00770782 0.0195455 0.007072725 0.00891207 0.00910561 0.00793575 0.0198941 0.009109605 0.01546355 0.002781485 0.0126837 0.00807975 0.0172864 0.01726985 0.01277115 0.007059345 0.0180001 0.006421245 0.001913075 0.01002411 0.00180351 0.01649415 0.038741 0.030891 0.004392105 0.010589685 0.00998467 0.005847525 0.04720315 0.01546205 0.05843155 0.9698635 1 0.012286 0.5051294 0.011836 1 0.01731105 0.0153336 0.008603025 0.008001595 1 0.02347 1 0.006699505 0.0182803 0.01144835 0.9464155 0.0281757 0.02021425 0.02139545 0.0242623 0.0194402 0.00729704 0.020249 0.01573175 0.007000215 0.01433855 0.00344671 0.0027907 0.00689017 0.0647432 0.013739 0.0145584 0.004447205 0.00605583 0.008179605 0.01699865 0.0150435 0.001087848 1 0.0091048 0.002841925 0.0024737 0.0021824 0.00502581 0.04432625 0.00509427 0.004914915 0.002158215 0.01286205 0.002171145 0.01959765 0.01864125 0.003239035 0.0600721 0.0132816 0.009258385 0.002863705 0.0163363 0.0112286 0.008460255 0.00943047 0.0255118 0.0134195 0.007855975 0.02208475 0.00391859 0.022576 0.01591325 0.008608325 1 0.0734844 0.007173595 0.006788315 0.002443535 0.000896029 0.000596287 0.00921708 0.03171085 0.006721975 0.007600105 0.004494765 0.00421297 0.00419355 0.5208173 0.0175691 0.00505731 0.00457974 0.00241405 1 0.0166721 0.01969674 0.00222314 0.01241885 0.005143315 0.00508861 0.00535422 1 0.00197695 0.006010655 0.00454191 0.00762529 0.00909425 0.01093424 0.006468045 0.003379575 0.004233125 0.003094805 0.010195685 0.00046736 0.009463235 0.00296297 0.001760415 0.99998 0.006420945 0.003379465 0.005873255 0.02898625 0.02243425 0.01306085 0.0441161 0.02138515 0.00230749 0.02622705 0.008734285 0.01783565 0.00586833 0.004600925 0.007178335 0.00754879 0.003841035 0.02289115 0.00158506 0.004000795 0.00702141 0.003659765 0.005118635 0.00413463 0.01927715 0.02309535 1 0.00561524 0.00160371 0.004853995 0.00365245 0.08764925 0.00367054 0.006000435 0.007056035 0.018519265 0.002395655 0.00366022 0.00299177 0.00280257 0.00525818 0.009235 0.00309113 0.0004192835 0.00916485 0.006132265 0.003649535 0.00108645 0.00445231 0.000247869 0.0140182 0.001777605 0.006182465 0.0179106 0.00203004 0.00558515 5.177565e-05 0.019821 0.00396501 0.02510055 0.00710849 0.007506145 0.00328863 0.5066439 0.007251235 0.00127934 0.0116758 0.004340065 0.005107095 0.5078541 0.0050764 0.00581004 0.015495675 0.0362473 0.01004633 0.0217504 0.001263785 0.01719785 0.0154091 0.5060731 0.502612715 0.010784055 0.02360245 1 0.02202465 0.0210116 0.00132641 0.003805805 0.00467076 0.00263266 0.002342445 0.000424498 0.00243303 0.004259845 0.003781595 0.9999625 0.013048875 0.004058435 0.004099075 0.9999995 1 0.005452555 0.00764598 0.010351 0.0203976 0.004664605 0.01689335 0.00176693 0.00295896 0.01173345 0.00943959 0.00365715 0.01960095 0.998568 1 0.00408778 0.00957287 0.0222371 0.0188549 0.008925345 0.01804485 0.0159997 0.00110101 0.006409985 0.502626295 0.001148904 0.00104282 0.01305225 1 0.0324068 0.00390885 0.00711834 0.01994225 0.0195115 0.005237975 0.0097828 0.00560292 0.00943107 0.006056495 0.0604815 0.004129905 0.0006203155 0.006741965 0.01607755 0.02654435 0.003713595 0.002995925 0.015754515 0.007550015 0.001873085 0.01084045 0.002747315 0.011892385 0.008102595 1 0.00244051 0.008809365 0.007998235 0.01936435 0.50316401 0.006222045 0.00402814 0.00671285 0.00312688 0.005838125 0.003170485 0.0002282105 0.004940465 0.001108249 0.004472815 0.0278729 0.9999975 1 0.003419685 0.005993585 0.00313666 1 0.0115894 0.01793185 0.00619595 0.501326815 0.006662965 0.00557271 0.004873445 0.0129175 0.0022399 0.00392041 0.00691891 1 0.000818995 0.004588365 0.0013582575 0.0164956 0.009744365 0.002381935 0.01101055 0.02247635 0.008492195 0.004885255 0.0130407 0.0008707765 0.5058628 1 0.01289215 0.00826205 0.00775817 0.01753475 0.0122046 0.50721875 0.00234665 0.00857644 0.02092915 0.008417435 0.0182097 1 0.00572008 0.00175832 0.00302484 0.0138706 0.01332155 0.0078389 0.003665335 0.002962985 0.005604435 0.0121731 0.003040005 0.007018005 0.003555955 0.002784785 0.0018563 0.01134488 0.00387182 0.0047684 0.007693385 0.00765255 0.00281236 0.003985915 0.0002515465 0.002255975 0.0169064 0.00478582 0.001499975 0.00288951 0.00158047 0.0125212 0.0185603 0.02938765 0.00705367 0.004736425 0.0377141 0.02623555 0.0195859 0.01937735 0.0129084 0.002180865 0.003872075 0.0207398 0.006135015 0.000514811 0.007924925 0.50157484 0.001773145 0.002168555 0.009434465 0.50501375 0.01864225 0.016718 0.00305069 0.02005885 0.0057151 0.01913335 0.01252838 0.00565749 0.01146855 0.0218175 0.001971645 0.0130543 0.01271685 0.002252785 0.00830317 0.01100385 0.013664 0.006372705 0.013595 0.00206979 1 0.0010361685 0.00738387 0.00525312 0.006924545 0.00319367 0.00596284 0.5187704 0.004071725 0.004171515 0.0042899 0.01589843 0.0119923 0.002761035 0.01126855 0.00016707995 1 0.0125827 0.004509925 0.003633275 0.5098442 1 0.005717645 0.50586965 0.00534844 0.001485335 0.0150108 0.00505536 0.5080254 0.008285815 0.00257799 0.002339815 0.00730513 0.001651805 0.00709351 0.00620758 0.00198074 0.00325061 0.00893242 0.02177565 0.02637605 0.0249169 0.0125705 0.0018971 0.009513325 1 0.006316255 0.0177823 0.00149926 0.0154278 0.002721855 0.06392725 0.010278495 0.01350755 1 0.503548535 0.00402657 0.02488585 0.00971645 0.003877105 0.007208665 0.018673515 0.01947775 0.00507984 0.001686775 0.0131727 0.04103625 1 0.018818075 0.00130033 0.005136125 0.005652065 0.008546015 0.00887474 0.00513989 0.0123585 1 0.00467756 0.003095145 0.002349475 0.003439435 0.0284117 0.00653692 0.02300395 0.999999 0.006298665 0.006496005 0.50207174 0.016521 0.0026162 0.000479221 0.002129265 0.01928895 0.005446455 0.02003405 0.0615561 0.00287726 1 0.01287905 0.001326665 0.001255055 0.0233474 0.00451344 0.01194685 0.50108056 0.002422595 0.0005923725 0.004920615 0.006449445 0.0171367 0.02019535 0.002214325 0.009175755 1 0.502325455 0.0002367705 0.01665555 0.00204414 0.0109657 0.001016965 0.01644915 0.00905782 0.00566317 0.00511342 0.00127152 0.0206636 0.002177175 0.01737755 0.01049345 0.00475506 0.00638012 0.009774535 0.0187554 0.007659855 0.0218985 0.00198762 0.005042975 0.0253682 0.00758424 0.0050745 0.0335199 0.00250542 0.506047 0.0189569 0.005122295 0.002108115 0.003701405 0.0268263 1 0.003766055 0.01264105 0.00113756 0.00843707 0.038562 0.0229065 0.0245437 0.0309539 0.00817635 0.003134565 0.02474045 0.9999995 0.02016505 0.0682503 0.00985849 0.001004407 0.002944755 0.009866035 0.00360852 1 0.002575585 0.006732225 0.010632995 0.00600469 0.0009833805 1 0.0234498 0.004767695 0.00479489 0.9999465 0.0191124 0.0189252 0.0227027 0.001056096 0.006278515 0.50235577 0.00285673 0.002107725 0.004128445 0.003988935 0.00132791 0.00769451 0.03341365 0.007042225 0.005396525 0.01926745 0.00599501 0.00179426 0.00182873 0.00378667 0.02156085 0.00149576 0.004788365 0.999993 0.00552912 0.003781465 0.009618435 0.01609935 0.0069812 0.003204255 0.01199449 1 0.003458065 1 0.01654625 0.0110846 0.00579549 0.001340165 0.00243481 0.009483055 0.0017472 0.0357452 0.010210035 0.0138609 0.004610305 0.00142466 0.006931875 0.01849855 0.01143142 0.0052207 0.0205665 0.009639815 0.002268705 0.003544965 0.02471225 0.500456104 0.006938225 0.00536912 0.001143515 0.005614275 0.005300035 0.001307335 0.00819348 0.002910685 0.005996805 0.500690245 0.00304517 0.00741114 0.009273785 0.00354207 0.004200215 0.00516883 0.01382395 0.00731025 0.007247105 0.00481738 0.0152039 0.002675595 0.003847185 0.01585825 0.0155609 0.01191748 0.002923035 0.002775165 0.01716225 0.01071965 0.00836447 0.0143992 0.005890625 0.01061165 0.006559625 0.001308684 0.009801165 0.021518 0.01896635 0.003342745 0.02176795 0.00564599 0.006668835 0.0134381 0.001994665 0.00912613 0.00651581 0.0117977 0.0350117 0.01513545 0.009547415 0.0008550185 0.00205417 0.002223165 0.01822175 0.03240365 0.01880445 0.008301505 0.00834024 1 0.5062244 0.0134713 0.00109506 0.0145505 0.00798868 0.005108325 0.01498075 0.00559015 0.0199897 0.02340315 1 0.00391021 0.01653075 0.0129493 1 0.50176674 0.010130295 1 0.008763795 0.00860402 0.0149661 0.002359635 0.005966885 0.49446673 0.00737616 0.0010758625 0.00935234 0.03551055 0.00116647 0.004878525 0.00188276 0.0181607 0.008141655 0.00985986 0.007804515 0.02202355 0.003743325 0.003025385 0.00406391 0.00802568 0.003968685 0.02610205 0.0272949 0.0174203 0.00215827 0.007783745 0.0002433945 0.003822605 0.01621155 0.00790466 0.0157473 0.0040493 0.0371161 0.01313 0.01691025 0.00645075 0.009987595 0.01030575 0.00237332 0.02534845 0.004574155 0.01016689 0.003715995 0.003971665 0.001060781 0.01207155 0.0148737 0.001324015 0.00530121 0.001898635 0.501636955 0.0203078 0.0054301 0.008475155 0.01245625 1 0.00342733 0.003103625 0.00194185 0.51442115 0.5145287 0.004295185 0.002227325 0.01005051 0.009157015 0.01011301 0.006352325 0.01766175 0.0152159 0.00539754 0.003130565 0.00453572 1 0.008853865 1 0.02999795 0.01972315 0.0160918 0.0336551 0.01835755 1 0.00346244 0.02112985 0.01237398 0.00703462 0.03584995 0.0180927 0.10008155 0.003043555 0.0224528 0.00920349 0.9998535 0.02093515 0.004765205 0.00280013 0.00617328 0.00418316 0.01477395 0.0040545 0.00998519 0.0108193 0.00555073 0.0140268 0.016661945 0.004879105 0.004742725 0.007746645 0.504821185 0.01794895 0.0186329 0.010165385 0.01558815 0.0154327 0.0007314395 0.00593321 1 0.01873455 0.004913075 0.06937 0.004892635 0.02197975 0.01867295 1 0.5123102 0.008275595 0.00541148 0.00264826 0.009073115 0.0156328 0.502580555 0.007859845 0.035237435 0.00666485 0.001645775 0.00743959 0.0207935 0.00421809 0.01160365 0.001440995 0.00567543 0.500894505 0.0184098 0.005190285 0.00516442 0.001575525 0.01359125 0.00520848 0.02015965 0.012783715 0.002260175 0.01683605 0.011234095 0.0112195 0.02298585 0.005004555 0.006630265 0.0034686 1 0.504263775 1 0.009399375 0.005376695 0.01089912 0.500336198 0.00677251 0.0005642755 0.0178676 0.0138333 0.0186567 0.001450125 0.003155595 0.001798755 0.01648015 0.02298755 0.0012283675 0.00572149 0.02081255 0.02259995 0.006231555 0.01934205 0.00554629 0.0172825 0.02098595 0.006982745 0.004132305 0.00853294 0.00303282 0.01360565 0.007996405 0.002433645 0.00363671 1 0.0627585 0.0114433 0.50349545 0.0326621 0.008165685 0.01406145 0.004095435 0.004207865 0.02872505 0.004422205 0.009492565 0.001796085 0.0148086 0.065834 0.005618255 0.003159485 0.0116802 0.002395455 0.00528962 0.00307226 0.4727435 0.00870355 0.00227427 0.00745887 0.00418459 0.0194431 0.003566615 0.008102645 0.003428375 0.0212075 0.004525965 0.01442395 0.0008253945 1 0.001311405 0.009267445 0.008381275 0.00663363 0.5095116 0.00340542 0.00440507 1 0.003706335 0.00840694 0.00333525 0.00326211 0.000275058 0.007379615 0.002986805 0.00477378 0.00515417 0.02068375 0.0013419305 0.002483295 0.004016905 0.000427241 0.00838306 0.006032375 0.0139954 0.502361555 0.006922415 0.000319144 0.0262357 0.011363 0.001104385 0.01600985 0.00837392 0.0009212485 0.00408754 0.00824263 0.009879675 0.01867895 0.01508325 1 0.00400368 0.0173924 0.009252935 0.04620235 0.01353765 0.00250697 0.01837725 0.004273825 0.00337514 0.003674385 0.00430507 0.008595655 0.0039363 0.003160345 0.00689589 0.005618595 0.007903255 0.0090101 0.010274065 0.007724725 0.0204381 0.0188362 0.002349805 0.02469665 0.00999237 0.01914855 0.0183728 0.03566315 0.001252255 0.00408237 0.0282046 0.003171585 0.002673 0.001381595 0.004965485 0.000111341 0.002222085 0.011947 0.00287961 0.0177012 0.0099081 0.0004400075 0.004658885 0.00875561 1 0.0193856 0.002401007 0.003640815 0.02610535 0.00435719 0.01178675 0.01791255 0.004712055 0.006709695 0.00288688 0.001953975 0.01033328 0.00246094 0.008995955 0.02638285 0.002010615 0.001840195 0.0126493 0.01420685 0.000249989 0.0145816 0.0127554 0.00529137 0.0219236 0.001422355 0.01390315 0.00125389 0.006103595 0.01190095 0.01156445 0.0015545 0.003295785 0.0157234 1 0.01371155 0.00550827 0.01037139 0.0531567 0.00435933 0.02050525 0.5099572 0.002241155 0.02074465 0.0164699 0.01837435 0.01974795 0.0129483 0.001198335 0.006329225 0.008272815 0.01808215 0.000287572 0.00796391 0.003178975 0.0132046 0.00564169 0.001910925 0.002507075 0.0180771 0.02080445 0.01631565 0.005851345 0.005813665 0.004508325 0.50311159 0.00844118 0.02381255 0.0194749 0.0004541085 0.00392091 0.01689095 0.01451455 0.0095994 0.9999965 0.003172115 0.0094697 0.0161532 0.0107315 0.00846732 0.0218674 0.001404525 0.004873935 0.00301925 0.02478485 0.50316165 0.00713072 1 0.9996305 0.5110968 0.003911615 0.0245096 0.009393045 0.0182595 0.01265975 0.05619425 0.004138685 0.003910335 0.007031785 1 0.0112041 0.00998059 0.00264725 0.00196733 0.0122322 0.01630245 0.004111135 0.0276032 0.001647455 1 0.0076868 0.01294725 0.0239407 0.01342945 0.0101045 0.02401625 0.01698205 0.0150678 0.0280364 0.00503973 0.00463679 0.00394676 0.00311456 0.0186463 0.1733954 0.00984717 0.00942297 0.0193479 0.010150395 0.004187505 0.00061485 0.0055995 0.008249155 0.00116305 0.006201395 0.000559164 0.0417951 0.5087783 0.00707413 0.01829315 0.5088663 0.020066 0.000407668 0.00577703 0.0009437495 0.0105352 0.00876675 0.00294157 0.00243926 0.01565215 0.50206264 0.01748995 1 0.015355 0.0217072 0.006008525 0.004614645 0.00603116 0.01259355 0.0115818 0.02616375 0.002271135 0.01031605 0.01061965 0.00252831 0.002717915 0.00270884 0.01711205 0.02874775 0.002093405 0.003955905 1 0.00510564 0.009818395 0.010452335 0.0179264 0.02854818 0.00509607 0.02099595 0.5117396 0.004725515 0.50271884 0.002682695 0.0149528 0.0238408 0.006022065 0.008075925 0.005260765 1 0.002235325 0.00287436 0.005531405 0.0003377705 0.0153446 0.504469575 0.01823095 0.00602447 0.003321145 0.00589566 0.0005922095 0.007775805 0.00303529 0.00124562 0.0112164 0.002569245 0.00196605 0.001007227 0.00463125 0.00702629 0.5825815 0.006122535 0.003866565 0.01297775 0.00696169 0.003197485 0.00532807 0.006171925 0.009434765 0.00193593 0.01039094 0.006157895 0.0010688335 0.00599176 0.50835995 0.001523585 1 0.007979295 0.02022605 0.006197985 1 0.00976531 0.0009522425 0.013396 0.00465591 1 0.005795345 0.01863075 0.00655639 0.004138905 0.00310278 0.0032563 1 0.03427505 0.01358555 0.001935185 0.00249023 0.010065225 0.0165613 0.0166105 0.0238243 0.01153475 0.02454545 0.0163027 0.02636705 0.006350685 0.5072025 0.01067945 0.00543536 0.0193477 0.0051539 0.00380249 0.00723743 0.005926465 0.0132447 0.03273115 0.00782443 0.01344215 0.02369435 0.00995963 0.0190158 0.0289461 0.01276865 0.003487595 0.02854705 0.0197789 0.0268027 0.01089095 0.00594164 0.0237177 0.001986445 0.9996605 0.02006685 0.00979417 0.009422275 0.00587338 0.01439395 1 0.54135015 0.5107062 0.02321685 0.03074465 0.0373212 0.0266263 0.5918835 0.00599497 1 0.00974223 0.9997485 0.004988075 0.0181908 0.00952073 0.01970095 0.0192382 0.560807 0.50621205 0.00148478 0.0121189 0.015361 0.01366925 0.005815595 0.01582635 0.000120822 0.00541042 0.0172416 1 0.01411205 0.0285293 0.00809044 0.004405465 0.03678775 0.02216175 0.0220986 0.00329773 0.008208245 0.00122406 0.00349991 0.007928535 0.011173315 0.01294325 0.00676993 0.00779721 0.004635735 0.49967966 0.00621684 0.0145085 0.00314136 0.0122543 0.0012454825 0.006309595 0.02276895 0.0032077 0.005294 0.0004476885 0.004933365 0.00917369 0.01026844 0.0114698 0.01871515 0.00336115 0.008124285 0.00859273 0.01593365 0.02160605 0.01787435 0.02193365 0.999953 0.001983635 0.0156336 0.03425935 0.0005500195 0.504191485 1 0.00526624 0.0157896 0.0174475 0.010023525 0.010018965 0.008015575 0.004259605 0.01325645 0.000175447 0.001277465 1 0.01360825 0.01607045 0.0290262 0.01487675 0.0192947 0.0261593 0.02566765 0.01536935 0.0139977 0.0183595 0.005747765 0.001544145 0.0146538 0.01396845 0.0134291 0.005573065 0.00771384 0.0071448 0.4049996 0.002585335 0.0114609 0.00313044 7.788265e-05 0.007108375 0.003437205 0.00599207 0.501143685 0.50057643 0.007743515 0.004875265 0.007924745 0.0124206 0.0008988645 0.02002615 0.04928175 0.0009593175 0.0124867 0.0110755 0.9999995 0.01921715 0.00795074 0.023669 0.00486318 0.011827 0.005793345 1 0.0018623 0.003209315 1 0.00172175 0.01816095 0.01442435 0.01154105 0.011598915 0.0132747 1 0.00673086 0.0178763 0.0072066 1 0.006657845 0.0157587 0.0154917 0.50358099 0.01693755 0.0176936 0.009503585 0.000397655 0.00249961 0.00390854 0.01204 0.03080205 0.02072205 1 1 1 0.00785763 0.007468355 0.01611075 0.00776342 0.02777495 0.010354795 0.002389835 0.00197097 0.00329239 0.006842015 0.001660195 0.004274725 0.00278261 0.00403784 0.00341156 1 0.00879934 0.006882125 0.02169305 0.0142014 0.00156462 0.00949034 0.001224755 0.0154808 1 0.00215868 0.03893075 0.001364905 0.001918765 0.004941995 0.00381038 0.00298718 0.003161905 1 0.004318365 0.0112174 0.021027 0.0151232 0.02323855 0.0113185 1 0.00237133 0.004602425 0.0183133 0.00410287 0.009972425 1 0.000196891 0.003587315 0.008538915 0.00723565 1 0.00209932 0.00662202 0.003604605 0.00961648 0.0122963 0.02195805 0.000792723 0.5113547 0.01065563 0.0139045 0.501307675 0.0006271795 0.0180204 0.01647015 0.00708676 0.02083035 0.0050894 0.500792735 0.009312965 0.00259376 0.004326615 1 0.00549861 0.00218373 0.01897785 0.006567145 0.009470765 0.0156711 0.002499565 0.00282381 0.00165526 1 0.01450955 0.006747805 0.0293786 0.01315425 0.00545985 0.009034675 0.0272131 0.00555468 0.02342945 0.500874235 0.000350873 0.02007455 0.005906745 0.05962045 0.0078904 0.005123105 0.01116535 1 0.001737985 1 0.00153049 0.00651146 0.005598455 0.002794095 0.00238812 0.0115614 0.00209108 0.0272519 0.001351485 0.00529137 0.001181235 0.002444428 0.0010925855 0.501582135 0.5072748 1 1 0.00436584 0.01517525 0.004261635 0.50617515 0.01054565 0.01527085 0.01751655 0.00137542 0.00775639 0.00392882 0.00878577 0.01143975 0.0307002 0.01526325 0.01362165 0.0179491 0.0064058 0.01971115 0.01706675 0.005735015 0.0042363 0.00304985 0.01854305 0.00378319 0.005512885 0.502335105 0.00145792 0.02032985 0.0646825 0.002222505 0.0024678 0.01788645 0.01201245 0.012057 0.011912865 0.00171261 0.006491785 0.003499855 0.016545 0.010319785 0.008786045 0.01167091 0.012378 0.002305445 0.0045257 0.0130344 0.0007096165 0.002915165 0.010854365 0.00462758 0.001836135 0.000782433 0.00227512 0.01684995 0.0233166 0.003719165 0.00313586 0.02046695 0.00890749 0.02557695 1 0.010205275 0.0118652 0.00677411 1 0.01397015 0.02104775 0.03215965 0.003968065 0.002392105 0.00152819 0.00297469 0.009306575 1 0.00470717 0.9571575 1 0.0079526 0.00767515 0.0134094 0.00329462 0.002296505 0.009062675 0.00655842 0.003211215 0.500475065 0.0006877295 0.001569235 0.00584381 0.00562195 0.0174907 0.01045947 0.0001804305 0.5097645 0.0116736 0.02088175 0.0122804 0.003275175 0.000636348 0.00400043 0.00451548 1 0.01264625 0.003623575 0.01187465 0.002148125 0.50604715 1 0.00334804 1 0.51610345 0.0150525 0.005262525 0.0240645 0.02073735 0.00577785 0.00021598 0.001864285 0.005039875 0.00325962 0.006143925 0.00969272 0.001129365 0.0002936385 0.00302445 0.0144478 0.0152989 0.011021315 0.008006725 0.01794945 0.008225935 0.01040795 0.003454795 0.004331645 0.001112878 0.002727015 0.008781125 0.001352295 0.043353 0.005483765 0.010045805 0.00153219 0.00392959 0.01392465 0.004130785 0.013009 1 1 0.02252955 0.001988205 0.00528551 0.9999785 0.004879115 0.011501 0.01107975 0.00404142 0.0211617 0.005757155 0.002019605 0.00378464 0.005028415 0.00211996 0.0185856 0.0115885 0.0106399 0.00515983 0.00376483 0.004897905 0.01602345 0.00574684 0.00347422 0.00697758 0.004837365 1 0.0174765 0.0016077 0.0364634 0.030730485 0.02057 0.001479 0.999892 0.5031121 0.01959725 0.0184157 0.504558245 0.006625115 0.0279938 0.00208563 0.000388404 0.00153217 0.009562635 0.001435425 0.0171841 0.031182 0.002295905 0.0006427375 0.00605926 0.00442906 0.01212535 0.00762464 1 0.51150825 0.00464744 0.002760895 0.00363614 0.009040065 0.005903265 0.00234391 0.007619735 0.006409035 0.0264111 0.003819455 0.0158862 0.0256595 0.006585055 0.00824047 0.0192363 0.50115814 0.00446163 0.003850125 0.001732445 0.01302685 0.00826387 0.00389961 0.00440517 0.50473477 0.01772395 0.007057065 0.00257532 0.00398995 0.02446985 0.0010652185 0.00388374 0.006145145 0.01779745 0.009950175 0.01469355 1 0.001107505 0.014059465 0.01031502 0.0185943 0.00872347 0.003218595 0.5020439 0.005690235 0.00596026 0.000553782 0.0176236 0.501133805 0.000565547 0.500778985 0.006393905 0.0197052 1 0.007504175 0.006756265 0.00841587 0.003555025 0.00863751 0.0079586 0.01439735 0.0142009 0.02537435 0.0123963 0.0005808215 0.004258595 0.9999405 0.02307355 0.0180793 0.9975235 0.53498745 0.012227275 0.502112355 0.009381 0.0355455 0.02296775 0.003233885 0.0144642 0.01894235 0.00236658 0.00971435 1 0.00420933 0.05059735 0.00733706 0.0121405 0.0161195 0.0092324 0.04092665 0.02127705 0.02304225 0.008280225 0.504709115 0.01158265 0.0251171 0.002710355 0.00326852 0.01226195 0.001450815 0.9999995 0.01086211 0.0263775 0.008855805 0.00495366 0.008279675 0.0061123 0.0500559 0.00311945 0.00523891 0.50182395 0.0050321 0.00379256 0.50731735 0.00418674 0.0215837 0.01222715 0.006812815 0.00514596 0.01644525 0.1056582 0.005668855 0.0143439 0.01003411 0.01017302 0.01403315 0.00264177 0.51066175 0.00671701 0.004377585 0.005980145 0.005345715 0.00297962 0.002595525 0.005618575 0.002842685 0.003241435 0.00595288 0.001611015 0.01028368 0.002724105 0.50511755 0.005008255 0.0006697585 0.0030702 0.00313422 0.0005888685 0.008781445 0.00548662 0.000927994 0.0162301 0.002205465 0.00521161 0.01058681 0.004346275 0.0007274815 0.00681104 0.00730326 1 0.0003415235 0.007377075 0.00744015 0.0169343 0.0011848895 0.000870433 0.00822374 0.01010911 0.01215715 0.00741015 0.005293305 1 0.00854539 0.001771225 0.01369185 0.01142195 0.01389765 0.0008304375 0.007867945 0.5090956 0.005145565 0.5024127 0.0108909 1 0.0128971 0.006292375 0.00599879 0.006069105 0.00729988 0.0208457 0.00393972 0.9999975 0.00174102 0.0158821 0.01768815 0.0135047 0.00636088 0.0156012 0.01699195 0.010435315 0.020593 0.003255625 0.01260415 0.002261845 0.01108423 0.00442145 0.00396052 0.00451632 0.00326785 0.00856222 1 0.0230432 0.02212285 0.005100755 0.01321915 0.0152198 0.03134125 0.0176384 0.02158095 0.0179934 0.0152909 0.5012818 0.01477755 0.0107046 0.0158358 0.008707495 0.01170415 0.0130516 0.002172425 0.0157537 0.0271917 0.01718895 0.0117183 0.01976195 0.0173223 0.01087355 0.0149275 0.0151788 0.00178871 0.003499025 0.0111151 0.00673207 0.50395657 0.005457375 0.01690065 0.0002589985 0.0275544 0.005126615 0.003742025 0.005253495 0.01128255 0.005054125 0.01658745 0.001851895 0.0006150405 0.01366265 0.003214115 0.00313134 0.00580654 0.001737795 0.001870905 0.01386 0.010415635 1 0.0127619 0.011789195 0.00650473 0.00460631 0.02620465 0.00382193 0.0225806 0.00709809 0.0218782 0.0180698 0.0141406 0.010235505 0.0381537 0.01837265 0.0261511 0.0167328 0.0311256 0.01494455 0.00814094 0.009271845 0.0571006 0.0154368 0.00289639 0.503195295 0.01485555 0.502085835 0.0574643 0.01056272 0.00957283 0.019753 0.00380278 0.02224275 0.0142234 0.01662965 1 0.00406658 0.001976955 0.01583375 0.002286305 0.0008688495 0.00446361 0.004008805 0.00546605 0.50605095 0.007243515 0.011509155 0.00744823 0.002973225 0.001652665 0.0127015 0.002286725 0.0198554 0.0171857 0.0159856 0.0218267 0.006727335 0.006926335 1 1 0.0245721 0.0003452255 0.0228316 0.00899392 0.00820713 0.004199605 0.00346028 0.009816585 0.0004037245 0.00574273 0.00802743 0.0027008 0.009634025 0.00246102 0.01575942 1 1 0.00825285 0.0197644 1 0.01081225 0.0166068 0.0094098 0.0017434 0.00885817 0.00203939 0.009213305 0.01811825 0.002918985 0.0115205 0.0190614 0.001120701 0.00422913 0.01132461 0.006112735 1 0.001870355 0.00837306 0.008419105 0.00158514 0.00962368 0.0211751 0.00209562 0.01806335 0.01133145 0.500877375 0.002930005 0.01357942 0.000374243 0.01439145 0.02630745 0.012937 0.01532485 0.0018104 0.0176894 0.0006912705 0.00882448 0.009203415 1 0.0004886825 0.00718219 0.00698475 0.02834195 0.008227095 0.02796971 0.50423087 0.010674 0.008519745 0.001259635 0.007693365 0.02379145 0.00869273 0.005115505 0.10166865 0.0127979 1 0.01876395 0.00358006 0.003973905 0.0110175 0.00160657 0.01338385 1 0.02242065 0.0157009 0.003281025 0.0244428 0.00391382 0.999999 0.003111515 0.01344355 0.003213285 0.9999995 0.007196845 0.0004096 0.012042575 0.009245335 0.0128908 0.007971485 0.00544546 0.0102566 0.005336415 0.00125034 1 0.004473915 0.006450875 0.00671323 0.00652186 0.0161568 0.02042395 0.01207625 0.0168706 0.0116106 0.0147837 0.004542 0.001179315 0.0047582 0.006270375 0.01284355 0.00776657 0.00977636 0.01793275 0.01167965 0.01977505 0.0187047 0.02954585 0.00391812 0.00106785 0.010866525 0.006915555 0.00210385 0.004396025 0.070757 0.009476815 0.01970115 0.50460247 1 0.005692995 0.0364958 1 0.00348606 0.0193096 0.0004927385 0.03252415 0.013630265 0.01519345 0.0169279 0.004228455 0.01102235 0.03002935 0.02116015 0.01632275 0.001653295 0.02066365 0.0127275 1 1 0.003349285 0.006949635 0.009545595 0.50883345 1 0.0107843 0.500966605 0.00500177 0.005946955 0.001099685 0.0439082 1 0.006404315 1 0.002468515 0.50355152 0.00245542 0.0116239 0.001893065 0.01193765 0.01082498 0.003967135 0.00188432 0.001901895 0.001344015 0.0227096 0.003735685 0.004365525 0.01910565 1 0.006323105 0.01342815 0.002271035 0.00237373 1 0.000917187 0.00401968 0.0107491 0.00147847 0.0130067 0.00596291 0.01461025 0.002945265 0.00893681 0.01927785 0.0201419 0.500201303 0.503888785 0.00402758 0.02673205 0.50465898 0.00783605 1 0.002104185 0.03890535 0.017436 0.00138631 0.01735535 0.001389025 0.00421121 0.00783621 0.50312959 0.01116015 0.00133927 0.00757115 0.00194295 0.009109705 0.001811255 0.007536115 0.001503085 0.00914576 0.999992 0.001813055 0.990597 0.000677871 0.006504075 0.01198255 1 0.001585585 0.0281126 0.05835135 0.01638095 0.00874542 0.004827205 0.0168453 0.00173714 0.0009818535 0.01229065 0.001112703 0.0026306 0.0141431 0.00405708 0.00309013 0.00189429 0.003976965 0.0119828 0.003715895 0.5035324 0.5076201 0.01024825 0.000997942 0.00727642 0.01695485 0.004003955 0.00882719 0.0105213 0.011088 0.0012190705 0.002437565 0.01843875 0.008719155 0.00768889 0.00479096 0.007781165 0.00165165 0.001897805 1 0.003946065 0.00443586 0.004308025 0.00318993 0.004497215 0.004859825 0.01555545 0.00416507 0.02309775 0.003810855 0.019581 0.008117955 0.00285126 0.00386561 0.00524998 0.00223766 0.0012201595 0.00295027 0.00563951 0.0198912 0.01533737 0.0105655 0.0212473 0.00946783 0.01067785 0.00309793 0.006704145 0.012602435 0.00415144 0.007182315 0.001325 0.512476 0.001523895 0.08096555 0.0025491 0.01529 0.00034662 0.002053005 0.01619055 0.006374755 0.013412035 1 0.0178646 0.01069165 0.0219327 0.02297915 0.009977005 0.001903065 0.00709392 0.00197517 0.024208 0.002884505 0.001811725 0.999956 0.001922045 0.003371545 0.00638832 0.0211257 0.01031485 0.00551736 0.0167727 0.00311131 0.01712844 0.00943696 0.01531084 0.0190507 0.007683905 0.02826375 0.0310953 0.07735115 0.009461655 0.00439571 0.0183286 0.0209513 0.00700837 0.002371655 0.01202025 0.00261786 1 0.001943345 0.006963885 0.00272978 0.006608345 0.00330943 0.00530078 0.001603695 0.0103153 0.012781 0.00923633 0.00417008 0.01665935 0.00223283 0.024991915 0.999509 0.0011287875 0.004921135 0.01470015 0.02406565 0.04029445 0.0355548 0.016152 0.00330397 0.0202632 0.001407035 0.003187295 0.004643585 0.004221025 0.02009665 0.000830537 0.00409574 0.0122709 0.01847005 0.00277407 0.0018334705 0.003721235 0.0150555 1 0.0007243815 0.0174816 0.002014365 0.0178324 0.0180558 0.0018498 0.0026098 0.000194672 0.00872825 0.00296907 0.503453955 0.0223299 0.005007365 0.00381629 0.0252163 0.0331825 0.000574092 0.00407736 0.002276725 0.02332095 0.01856445 0.003175095 0.002991355 0.0260872 0.01920765 0.002359065 0.02008335 0.00667177 0.000506904 0.01693215 0.007603795 1 0.00556679 0.00249531 0.0176589 0.0341484 0.0295782 1 0.00122622 0.004303825 0.00317419 0.0005875125 0.0448431 0.0303255 1 0.002969215 1 0.51152635 0.00177406 0.0174805 0.50219961 0.004253945 0.01290729 0.009268305 0.001262875 0.01804925 0.01800965 0.000496591 0.004092735 0.000406865 0.00274522 0.02164015 0.00457973 0.00225261 0.01555625 0.003362655 0.01892185 0.501070675 0.0139572 0.006123615 0.001581525 0.011387875 0.0082713 0.00622552 0.01528175 0.0010919265 0.01603235 0.0009918645 0.00673331 0.00670863 0.0005761215 0.0109267 0.01628325 0.0130964 1 0.01725775 0.00319435 0.0502714 0.008497435 0.003981345 0.006339105 0.01181535 0.006571205 0.002339605 0.0154268 0.03405775 0.001061695 0.010356935 0.01174405 1 0.1103185 1 0.011418735 0.0155213 0.010835685 0.002684305 0.0019522 0.0122401 0.001383295 0.00119482 0.002491675 0.00504279 0.0006747115 0.017805985 1 1 0.00961432 0.0199672 0.5285387 0.001762705 0.00116176 0.00128233 0.00201091 0.00674668 0.50094412 0.01030835 0.00899765 0.00734441 0.006959485 1 0.00975956 0.003024285 0.5073407 0.00019188 0.0139633 0.006588115 0.01325305 0.0127353 0.001045818 0.00227302 0.00998782 0.00136637 0.0169475 0.00521652 0.01486325 0.01126925 0.00163677 1 0.004230225 0.003715945 0.01722995 0.00746173 0.003662145 0.01075245 0.9999995 0.00631012 0.010205695 0.00374985 0.5144509 0.01493375 0.001577655 0.00814726 0.01244025 0.003456235 0.00441161 0.00840701 0.0006239445 0.0068689 0.004680115 0.001983755 0.00207575 0.00810275 0.0317354 0.003461 0.003744235 0.00777985 0.01554955 0.0013985 0.0122232 0.00947633 0.01237295 0.00294224 0.021042 0.01065969 0.00255316 0.02546355 0.00774397 0.002489995 0.0217886 0.00184336 0.00116838 0.01375795 0.0105963 0.0048108 0.500814505 0.0150784 0.009957025 0.0446343 0.044238865 0.007915065 0.00440352 0.00854202 0.01512995 0.0140546 0.01276105 0.00693222 0.002349425 0.005253035 0.002699 1 1 0.004380665 0.001333905 0.02150795 0.008840125 0.0011221395 0.5081036 0.00918289 0.024592055 0.0278335 0.0031796 0.0138884 0.00622299 0.00692277 0.00427231 0.0011751905 0.00324689 0.01120235 0.00794184 0.007917155 0.005243385 0.003460235 0.006446985 0.001172042 0.0186283 0.003706935 0.00248705 0.0115167 0.00554664 0.00809662 0.00828135 0.0252635 0.01354595 0.01399105 0.00505514 0.004203645 0.00730693 0.01115885 1 0.005154335 0.005201105 0.006657035 1 0.01321355 0.00359693 0.007457805 0.02280505 0.00817554 1 0.0010172855 1 0.00091353 0.0139273 0.003353425 0.00149025 0.003326435 0.01091845 0.002422115 0.00221296 0.004270445 0.00570556 0.00367565 0.008853555 0.007469105 0.001526645 0.002026435 0.002851025 0.004876515 0.000339829 0.00374691 0.007137485 0.007978785 0.00367728 0.011051525 0.00239236 0.0002044795 0.00124563 0.0169019 0.007518925 0.00254608 0.00679969 0.01660265 0.00461854 0.00519899 0.004775895 0.002515615 0.00915415 0.00483235 0.01203635 0.004552145 0.01074976 0.00824586 0.00301043 0.01038652 1 0.00556858 0.01364475 0.002413915 0.03631325 0.0215972 0.01065585 0.00185228 0.00390918 0.02624555 0.032438 0.00404676 0.5030206 0.004790315 0.004560375 0.00239805 0.0136399 0.003366205 0.0177846 0.00953457 0.999985 0.01217655 0.000595028 0.0143649 1 0.009483655 0.007461865 0.0215004 0.00158797 0.00619636 0.00992063 0.005601175 0.03056985 0.01908185 0.0389446 0.0163118 0.01312315 0.005634565 0.0133793 0.01998205 0.00439363 0.2061 0.001657925 0.001736615 0.0025047185 0.00435177 0.00999629 0.003892355 0.00690923 0.01378035 0.0109674 0.013599895 0.0158747 0.011690865 0.000506566 0.50093856 0.01359375 0.00856525 0.01478085 0.02122375 0.010169305 0.010085365 0.01662525 0.01320675 0.001478385 0.01653155 0.0023452 0.006974305 0.01323 0.0118838 0.002196985 0.0170024 0.006977345 0.06477415 0.0130747 0.01028455 1 0.006886935 0.00164547 0.007105105 0.01914315 1 0.01557295 0.502300855 0.00166276 0.01818465 0.00199246 0.0212801 0.005587935 0.00811912 0.01485845 0.50243914 0.010619505 0.007043915 0.001920225 0.00943948 1 0.009950765 0.0270157 0.00258113 0.008506995 0.01808795 0.00611168 0.0043062 0.0157153 0.0101835 0.01630625 0.01202655 0.502573885 0.01275415 0.006470605 0.0108796 0.02520325 0.00255455 0.00451227 0.005233415 0.0199094 1 0.00988852 0.00383363 0.010010105 0.005654905 0.00554527 0.00484626 0.00500021 0.0197021 0.0178639 0.007566515 0.00556965 0.005128515 0.001656535 0.0005607185 0.01825305 0.01047135 0.0341427 0.00713929 0.01748785 0.9999985 0.0018922 0.002327715 0.001861595 0.0152504 0.00388455 0.00113254 0.00224669 0.0107837 0.0360529 0.0164855 0.01600725 0.0187655 0.0173743 0.01142995 0.006279585 0.0179687 0.035411 0.0190485 0.01285665 0.01809325 0.0066223 0.01931075 0.01650355 0.00542831 0.0244304 0.0225699 0.006885235 0.01388726 0.02271195 0.0199472 0.005932935 0.003400395 0.002512785 0.50454478 0.003011475 0.01614755 0.00194119 0.00320651 0.004283125 0.001324735 0.0106033 0.006084385 0.005344935 0.005103365 0.0136812 0.0123292 0.0002959535 0.00214104 0.00666931 0.00332093 0.00116331 0.010081525 0.00494696 0.00180837 0.005734365 0.0022433745 0.0006688715 0.01951045 0.00226668 0.0010079905 0.0198014 0.0157507 0.00233897 0.003269605 0.0024948 0.00488033 0.009172145 0.006803365 0.00302572 0.004764015 0.002325415 0.001297355 0.0173048 0.01400855 0.010128345 0.008482145 0.0185204 0.00301328 0.005714145 0.00298049 0.007061595 0.0033588 0.002870185 0.010142305 0.0156068 0.501325985 0.006246445 0.50622805 0.01526725 1 0.00436558 0.00648076 0.989043 0.006152525 0.0050148 0.0142918 0.00680466 0.01327735 0.004847325 0.02184985 0.010799715 0.00317768 0.008403115 0.005622925 0.0080193 0.01375045 0.00234889 0.003100845 0.0148077 1 0.0337555 0.009512505 0.03177185 0.0160256 0.0169943 0.0342685 0.0114808 0.01088155 0.004533835 0.01088255 0.0255456 0.00967922 0.0125104 0.0137843 0.01445745 0.0123241 0.0243343 0.0171353 0.01624825 0.0212635 0.01275955 0.01316575 0.01089835 0.0106379 0.0359686 0.017082 0.0160704 0.01771405 0.02078735 0.01944135 0.02073805 0.01407945 0.01092468 0.01752405 0.006274625 0.0181533 0.02779785 0.01652245 0.0235358 0.01672175 0.011657 0.0246198 0.0177699 0.00651204 0.01326315 0.04258725 0.0174871 0.00993423 0.0121727 0.0181231 0.01043275 0.01965315 0.03908805 0.02018875 0.0175181 0.0371726 0.0173032 0.009888435 0.00692707 0.01214935 0.0218615 0.5251609 0.01089555 0.01602625 0.02812745 0.0349305 0.0192463 0.01510215 0.01265061 0.0133468 0.0175781 0.01822405 0.00166447 0.0124203 0.004023845 0.00434501 0.0339986 0.0004927625 0.003328675 0.00068008 0.00163756 0.004098455 0.011340115 0.01175905 0.005701285 0.001618625 0.00993404 0.00175079 0.009895085 0.0218063 0.0170293 0.0162694 0.00595146 0.000361043 0.01317255 0.026873 0.012012655 0.007446475 0.00514235 0.005325985 0.00207888 0.021 0.004051545 0.001245765 0.00509632 0.00165057 0.01414883 0.010328515 0.01255185 0.00606949 0.00948593 0.001390685 0.015575 0.50404854 0.001424695 0.00574054 0.0601967 0.001872555 0.007184705 0.002064305 0.01035345 0.502918835 0.0172268 0.00607518 0.00781203 0.00716856 0.00422015 0.007027305 0.002037355 0.0401168 0.003626515 0.0043165 0.0024222 0.003981875 0.002881925 1 0.01065515 1 0.02518645 0.009292205 0.00247615 0.00133737 0.00434427 0.00460699 0.01668225 0.0152492 0.000531722 0.00516264 0.00568041 0.002593415 0.506071 0.003836505 0.0008638765 0.004250075 0.000754678 0.009526515 0.0046051 0.005017685 1 0.00575328 0.0008810065 0.000607026 0.0174429 0.01091945 0.005245915 0.00389989 0.00439519 1 0.005575935 0.04761845 0.01076265 0.006088895 0.00938017 0.00292956 0.0117336 0.00758373 0.0008644885 0.015233 0.03994225 0.01136535 0.01287555 0.007472755 0.006079485 0.5110837 0.005659635 0.000517203 1 0.0181316 0.006216315 0.001984185 0.9999895 0.00383175 0.008990255 0.0304674 0.01685745 0.0122397 0.01810835 0.00779277 0.03193355 0.002329855 0.00607053 0.0159526 0.01126655 0.0161879 0.0133295 0.5074226 0.0180947 0.06332275 0.01127525 0.04692455 0.01491535 0.006231315 0.01755865 0.0229962 0.002793885 0.02387595 0.013588 0.00508773 0.0113478 0.504615935 1 0.00790687 0.0174827 0.00220412 1 0.003632975 0.00635293 0.002584785 0.51186025 0.00307991 0.007131975 0.0079927 0.0056247 0.013668185 0.01610745 0.01481805 0.01603465 0.0379801 0.05639155 0.0070705 0.009305565 0.503217305 0.00593039 0.00432774 0.5341719 0.00597851 0.00648663 0.0006068625 0.50201428 0.01438615 0.007110195 0.5061345 1 0.502738155 0.01019471 0.00619132 0.001359648 0.004577125 0.00137931 0.02771395 0.00494929 0.02132275 0.009592905 0.50295021 0.01260625 1 0.0279251 0.008593515 0.002565285 0.004974245 0.00358591 0.006168565 0.00210883 0.01510055 0.0183279 0.0110256 0.00338109 0.0016836 0.012070015 1 0.001957495 0.007374155 0.0294153 0.005526105 0.00928985 0.01060269 0.50322424 0.004460175 0.000477386 0.0770774 0.01001393 0.00395931 0.0226826 0.001764695 0.008814485 0.0009545345 0.00317328 0.008616405 0.003214175 0.003974925 0.00989433 1 0.012728 0.01913685 0.999994 0.003706155 0.00605385 0.00302245 0.002186785 0.00685269 0.01232635 1 1 0.015298 0.00174361 1 0.0109577 0.006296085 0.00430042 0.02275515 0.501497195 0.502188515 0.003975025 0.01086155 0.003110545 0.0156844 0.0204264 0.01601285 0.0009170695 0.02460415 0.005094625 0.001497131 0.0137049 0.000548877 0.00794704 0.00370073 0.00761548 0.0004659135 0.010317075 0.00834505 0.006380895 0.010887835 1 0.00260998 0.00732109 0.00497254 0.001435735 0.01882755 0.003610915 0.005732575 0.00488964 0.005338265 0.00404753 0.02108275 0.002414745 0.002328775 0.005625455 0.0107865 0.00305443 0.0196536 0.009467925 0.013662595 1 0.01699665 0.02186685 0.00732316 0.017493 0.50148828 1 0.01131421 0.002572195 0.00667287 0.0141024 0.0142138 0.00208085 0.50891825 0.00971766 0.001506165 0.00128693 0.08615095 0.00136227 0.003322845 0.00884607 0.000328221 0.00113241 0.00269604 0.003838285 0.00440782 0.006964355 0.00204213 0.001276625 0.00482092 0.003734865 0.0159939 0.001777285 0.50174731 0.00204825 0.008018385 0.01654785 0.00480227 0.001830945 0.5021358 0.50395356 0.00270882 0.0315062 0.03117245 0.00555652 0.01202745 0.00425053 0.01356195 0.00108736 0.01241005 0.01815125 0.01703585 0.00964296 0.00234464 0.00393324 0.00119067 0.9999995 0.0233923 0.001668085 0.009497595 0.00226672 0.00175365 0.002922105 0.0052421 0.001476465 0.0238415 0.005019775 1 0.008424975 0.011140075 0.0191562 0.001901615 0.001468105 0.5050016 0.02075455 0.01799805 0.0150523 0.006794105 0.02719075 0.00217597 0.0332289 0.007462315 0.00032506 0.00868164 0.002667325 0.0140646 0.00805661 0.50689345 0.06860245 0.00560799 0.9999995 0.004048545 0.0149058 0.0016549 0.005429445 0.01261595 0.01025462 0.0009164405 0.9996185 0.50179828 0.027716 0.002218935 0.00209183 0.0005071115 0.5003476285 0.008839755 0.008854085 0.00381087 0.02484545 0.00220878 0.00277035 0.0199055 0.00205951 0.50112238 0.4979374 0.501890175 0.9999465 0.00885321 0.00951599 1 0.0152354 0.004218975 0.0130461 0.004326015 0.0007999925 0.008983655 0.006412765 0.00451472 0.003270175 0.01342985 0.00472366 0.007275045 0.0063463 0.006048115 0.002503365 0.00360848 0.999996 0.004864395 0.1261422 0.9999825 0.00892367 0.002556235 0.004026035 0.002234665 0.00291881 0.0157149 0.0178584 0.0147666 0.01544935 0.00747064 0.00956888 0.006127965 0.003013565 0.02244965 0.00992712 0.02700635 0.9998835 0.00381713 0.005325525 1 0.01470335 0.00311135 0.01902365 0.000752336 0.01089421 0.003281365 0.01793115 0.50619035 0.00544211 0.0115266 0.999762 0.00080678 0.002107665 0.010288425 8.314445e-05 0.0604094 0.01064255 0.004037755 0.01195499 0.0002081015 0.0170801 0.006090545 1 0.0010134315 0.0659346 0.01233915 1 0.007785315 0.00494938 0.00124819 0.00498213 0.00389728 0.002223735 0.00976325 0.01326485 0.0743783 0.007075095 0.002457785 0.0111073 0.006191805 0.00239295 0.01354335 0.00862356 0.50560765 0.006324855 0.003399635 0.00598607 0.006101435 0.0176457 0.01276465 0.00966611 0.002851105 0.00853647 0.01288015 0.00477537 0.00528033 0.010182105 0.00460264 0.01265865 0.00757168 0.006403825 0.00755982 0.01039515 0.001298353 0.001638625 0.0218787 0.00988947 1 0.001617095 0.01220615 0.003542385 0.013054 0.002599225 1 0.50183185 0.004151435 0.0004491255 0.501029865 0.004195125 0.01962375 0.0101999 0.001787335 0.007708455 0.01617035 0.006360895 0.01377755 0.49627905 0.02104845 0.0004466795 0.00585634 0.000195008 0.00254255 0.535613 0.00670481 0.007143295 0.0006547965 0.00914094 0.501351655 1 0.012198805 1 0.000555136 0.00277581 0.004996825 0.00421925 0.009889805 0.005051415 0.02901525 0.00272971 0.003384798 0.00637319 0.503958415 0.00369023 0.00556182 0.999635 0.000797552 0.004214795 0.002832195 0.004404145 1 0.00369296 0.000748116 0.0067744 0.00396182 0.004553635 0.00427638 0.00402945 0.02855705 0.007436625 0.00011665055 0.00310719 0.0013629 0.0295564 0.01670195 0.005904615 0.006457655 0.00608366 0.0255892 0.010398025 0.01145917 0.00286419 0.50282697 0.00678706 0.04163235 0.0169543 0.0177439 0.0069232 0.01446835 0.02025325 0.001674825 0.01340975 0.0143104 0.02008705 0.006281435 0.00309764 0.008389285 0.00357432 0.00133253 0.01662395 0.010384535 0.00244282 0.00270517 0.50572535 0.01511055 0.5073056 0.004515555 0.001525805 0.002185945 0.00937798 0.5026625 0.00479602 0.01937445 0.007047565 0.002083 0.008259185 0.008971595 0.002979395 0.01763141 0.001440345 0.0132568 0.00027526 0.004497495 0.00343169 0.01589865 0.03307325 0.006174965 0.01552975 0.00519467 0.00750964 1 0.00244352 0.01282315 0.010820005 0.008349165 0.006107075 0.01409315 0.008134275 0.010750435 0.0217642 0.004026195 0.00315355 0.01044761 0.00441782 0.00889955 0.00457371 0.5004972705 0.00595385 0.003838315 0.01680175 0.007212585 0.011137625 0.01456795 0.007863325 0.0263485 0.00843815 0.9999975 0.01235745 0.00184981 0.01171955 0.00175916 0.00423491 0.02047285 0.003805605 0.01633885 0.0173299 0.01991085 0.007208295 0.00439883 0.00550461 0.00762528 0.002548905 0.00607745 0.006185415 0.502080025 0.52874835 0.04039815 0.010136115 0.00180727 0.002441935 0.0003568405 0.003369165 0.01091377 0.006537295 0.00374417 0.002271505 0.00898487 0.0203964 0.005299105 0.00602279 0.00267229 0.00186395 0.003715095 0.001290185 0.002751085 0.00108419 0.00665696 0.02472835 0.0108082 0.004889305 0.001453255 0.0188085 0.02742105 0.01925585 0.50231109 0.002356575 0.0176563 0.00267531 1 0.001295675 0.5003290815 0.00338416 0.00623113 1 0.001224245 0.0167844 0.0131025 0.02299545 0.00292417 0.0197691 0.001448145 0.02335295 0.00824994 0.008511385 0.000511603 0.0230964 0.01765955 0.00107794 0.008863815 0.029151265 0.9999925 0.019080335 0.00876906 0.00234505 0.02904125 0.003357935 0.004467745 0.00649188 0.005290035 0.01569835 0.007153285 0.01818635 0.01219325 0.008515295 0.00192782 0.01310885 0.0104075 0.004406025 0.3799915 0.500462938 0.0143566 0.008539885 0.00313158 0.004089155 0.0158166 0.01512265 0.00173156 0.005882065 0.0281231 0.502849595 0.0251935 0.01479545 0.01132285 0.011616 0.01692975 0.007519985 0.0199837 0.002234685 0.01599025 0.0107921 0.013617 0.0274791 0.0006868365 0.005746115 0.01109045 0.00505354 0.005704585 0.01109415 0.005409425 0.002122385 0.002311165 0.0141945 0.003737895 0.00477705 0.00219547 0.00615131 0.0131711 0.01897585 0.0232636 0.07303305 0.02166845 0.0159744 0.036443 0.0137823 0.007593085 0.009457385 1 0.0284986 0.00401812 0.002590485 0.006747375 0.000859451 0.01518575 0.0062153 0.0215194 0.01850755 0.01136138 0.00499515 0.009267635 0.00202515 0.0141609 0.0153581 0.00326334 0.01604585 0.02352605 0.00338844 0.008218075 0.005356125 0.00175822 0.00500335 1 0.007318125 0.02219065 0.02121145 0.01242935 0.007925725 0.0136712 0.00743202 0.0188017 0.0009231345 0.0138291 0.01419135 0.02042165 0.0265361 0.0222723 0.03917425 0.01835855 0.01703835 0.007220205 0.014761605 0.0135742 0.5322995 0.01693685 0.0286373 0.02280635 0.0349491 0.01956105 0.02050095 0.00558241 0.00371324 0.0195401 1 0.51056955 0.014106 0.99994 0.022865 0.005193585 0.00214371 0.50848785 0.50230568 0.004309745 0.009868165 0.0168631 0.008259305 0.00196756 0.01593405 0.00612545 0.001800235 0.009033845 0.0146812 0.01827965 1 0.00675679 0.0194445 0.0144193 0.0124894 0.00218941 0.0154469 0.005386155 0.0225867 0.0173527 0.01352705 0.002349005 0.020927 0.003061575 0.00278035 0.00323413 0.007289465 0.0181744 0.50278054 0.501338415 0.0002290745 0.0327502 0.00149212 0.501307615 0.0010917735 0.01572996 0.02173395 0.02272815 0.00423576 0.002563645 0.00324929 0.00451804 0.00190865 0.003717145 0.00256176 0.001563275 0.0133844 0.000645443 0.0185597 0.02322765 0.50085443 0.001062705 0.005447015 0.014639305 0.002629355 0.00370132 0.002311 0.004554105 0.013361 0.01663464 0.5263314 0.00334601 0.0011022095 0.50289526 0.009249405 0.00281724 0.002065335 0.02297565 0.0221228 0.00375854 0.00435138 0.0295779 0.00340376 0.01638865 0.00595424 0.00238586 0.00387244 0.01955205 0.002966635 0.01744615 0.003092355 1 0.01206365 0.50172452 0.00693 0.0133518 0.9999715 0.00361227 0.00957952 0.0138292 0.0030513 0.005269905 0.004273915 0.0129055 0.005959925 0.0115191 0.00901191 0.0023402 0.00449723 0.008743625 0.00572011 0.00516739 0.000765221 0.00938458 0.0162576 0.002240755 0.00173654 1 0.0199875 0.001782945 1 0.00353019 0.005875425 0.01198435 0.002258005 0.00585407 0.0144683 0.0580535 0.003868875 0.02533745 0.0152266 0.0163841 0.0300516 0.00616341 0.0182655 0.03754615 0.0161167 0.01313465 0.0142965 0.007804335 0.0034629 0.009679645 0.9990495 0.00717841 0.014602 0.004105115 0.005118095 0.00680633 0.006437205 1 0.999999 0.0236088 0.01934685 0.010545715 0.0258914 0.0365709 0.0133305 0.0145696 0.011046975 0.0188232 0.003299975 0.009127795 0.001668745 1 0.00455849 0.00915057 0.00508307 0.0181344 0.001523165 0.00475212 0.0133585 0.01280265 0.0247896 0.0101693 0.00272895 0.00143692 0.0215984 0.005676495 0.007872305 0.04849395 0.01033335 0.002735465 0.003194745 0.00748333 0.01743185 0.0136835 0.0175801 0.01785185 0.001881996 0.01279445 0.00253826 0.0495748 0.01404595 0.01299465 0.005324125 0.006450785 0.02544065 0.0243751 0.021175075 0.0011806565 0.4997693 1 0.007782175 0.01782335 0.01270475 0.01642375 0.007658995 0.01245805 0.01062815 0.00480226 0.999998 0.00753781 0.01402235 0.0142186 0.00621421 0.01065005 0.00998329 0.503683495 0.01359825 0.00479759 0.01982255 1 0.50579615 0.0141222 0.00402564 0.01213105 0.0111766 0.006395275 0.00225281 0.02826685 0.0183503 0.0558688 0.007816655 0.01359995 0.011791 1 0.0106089 0.006785265 0.0237239 0.00334191 0.012154465 0.003782365 0.0080722 0.00539878 0.03103825 0.01761585 0.0244763 0.01608445 0.0200888 0.005224965 1 0.51810145 0.001946075 0.009635005 0.007460095 0.0219172 0.0258654 0.007151325 0.503029175 0.0129059 0.01313085 0.01653455 0.00810227 0.0003161735 0.002471445 0.002853105 0.008594575 0.00461428 0.004188505 0.501585745 0.01843495 0.01674105 0.01632695 0.03660145 0.007200795 0.008809 0.00464005 0.0144097 0.01300055 0.0006222495 0.001209875 0.003938065 0.01694835 0.0177455 0.0128599 0.006714845 0.00253044 0.999991 0.0193496 0.0188543 0.004931455 0.03053735 0.009467225 0.005523495 0.006651555 0.00115381 0.00771721 0.004679595 0.0055958 0.503337685 0.0107266 1 0.00122149 0.00251047 0.00307488 0.00476957 0.001777855 0.010206405 0.01735825 0.01347875 0.01951735 0.01787435 0.00453709 0.00188759 0.013202225 0.00677836 0.00358947 0.00570917 0.01931765 0.00747769 0.03638975 0.50864445 0.0388661 0.00423414 0.00194471 0.001978165 1 0.000693451 0.0010221615 0.00745005 0.00787328 0.007045015 0.009139605 0.002873185 0.003646895 0.01699345 0.009889175 0.0243114 0.01469785 0.010233355 0.005485875 0.004340255 0.006699225 0.51258325 0.009004155 0.00444801 0.50320902 0.00550008 0.00651831 0.001991485 0.007294805 0.50356859 0.01068255 0.008584465 0.016311 0.004851445 0.01556715 0.001154309 1 0.00538268 0.00461009 0.01964555 0.003756635 0.02364985 0.003404865 0.00546075 0.004118955 1 0.004256955 0.01266645 0.010382155 0.003207315 0.01578485 0.00145051 0.501978885 0.00894836 0.0013531 0.00174632 0.01715755 0.01845955 0.002579695 0.007534765 0.008251705 0.01583045 0.0096596 0.50054294 0.002554315 0.011988615 0.00409579 1 0.00284233 0.0264457 1 0.00822775 0.50059066 0.0010746175 0.003771455 0.0156496 0.01544155 0.002909105 0.502749165 0.00453783 0.008556235 0.000543693 0.007369025 8.993825e-05 0.00136589 0.007113945 0.01156615 0.00368834 0.00307605 0.0818367 0.004064265 0.01807935 0.002626345 0.00231808 0.001870255 0.00586571 0.0337013 0.01119555 0.00383692 0.0210686 1 0.01467325 0.501466805 0.0108671 1 0.00384842 0.0181919 0.00946368 0.0001707655 0.502997165 0.00861518 0.0176364 0.00829246 0.0001248215 0.00946164 0.997688 0.00459011 0.01055115 0.005672635 0.50496681 0.01480815 0.00174831 0.002138955 0.004263575 0.0707803 0.46499315 0.002897085 0.0258115 0.005596305 0.003502275 0.501055045 1 0.01433015 0.00821579 0.0010803765 0.00139057 0.0155387 0.00384109 0.00562968 0.50076992 0.04817565 0.00261876 0.003755675 0.0266252 0.01212065 0.00307282 0.03137735 0.009847355 0.003077065 0.0026704 0.008829005 0.005489655 0.03163585 0.005142535 0.006635355 0.01498385 0.00462948 0.01424055 0.005615535 1 0.0008325825 0.00368581 0.00574819 0.0227541 0.008917285 0.003941265 0.003757855 0.0230753 0.0211402 0.00668185 1 0.0008176325 0.002386855 0.012373 0.01354055 1 0.004515735 0.002744825 0.500243838 0.02017815 0.00596083 0.011100685 0.00631359 0.003660845 0.0119758 0.00261853 0.0110652 0.0005857325 0.0151119 1 0.0114752 0.01376535 0.0097365 0.000624605 0.0239448 0.005047305 0.01349535 0.0003936025 0.026276215 0.0185741 0.0229627 0.00150937 0.003134435 0.00328409 1 0.0152331 0.001798635 0.00675502 0.0155525 0.01012324 0.0110031 0.01771055 0.01199225 0.502098085 0.003359 0.017154 0.0148654 0.006317965 0.00395787 0.00287913 0.005802835 0.015028 0.003017885 0.02190215 0.0219196 0.01042111 0.999974 0.01742355 0.00137925 0.004835005 0.001217335 0.010760445 0.01603035 0.00639376 0.003028645 0.0030646 0.002507965 1 0.02286175 0.00922903 0.005614035 1 0.0176623 0.006037095 0.00593104 0.9999495 0.005775975 0.01871965 0.00365342 0.010616665 0.00386351 0.009058365 0.0211164 0.003976425 0.01233383 0.00613718 0.9999965 1 0.004673025 0.003350345 0.01550725 0.0119333 0.01092535 0.00858896 0.0160042 0.0140212 0.01028527 0.01922875 0.005022065 0.01186465 0.0108935 0.006517935 0.00340964 0.0167784 1 0.00114289 0.00271234 0.990265 0.000630792 0.01507035 0.0159612 0.00216551 1 0.00826043 0.02417995 0.00734584 0.009182085 0.0008919565 0.1431115 0.00694814 0.5095273 0.00572373 1 0.0184093 0.0157709 0.008426255 0.0047469 0.999998 0.00172005 1 0.0688563 0.02062705 0.999626 0.0173694 0.0224514 0.009635525 0.008179755 0.00868542 0.004387605 0.02272925 0.004823625 0.01460275 0.004303815 0.01481665 0.007175955 0.00440304 0.00914022 0.00390894 0.0008463445 0.05733325 0.00236171 0.005266145 0.00833558 0.003540295 0.01046335 0.002798325 0.00614812 0.001855275 0.0154671 0.02697905 0.0008315185 0.501787405 0.0284465 0.0152605 0.0102588 0.000679929 0.00251913 0.9999985 0.004753535 0.00360319 0.0115925 0.001606115 0.00626365 0.00958889 0.006436425 0.008262845 0.03365705 0.000914054 0.01092449 0.001452775 0.003375995 4.791745e-05 0.004889145 0.00343188 0.010216515 0.0008710525 0.01433665 0.01610485 0.009040885 0.00730512 0.01428935 0.0273592 0.00147751 0.004509 0.009635535 0.00636159 0.0007590695 0.013616 0.01387665 0.50289943 0.006107135 0.01906715 0.00628435 0.01145005 0.00244501 0.0220625 0.5074763 0.0009153605 1 0.003875915 0.0191053 0.00263707 0.009856625 0.010450205 0.0176938 0.005999875 0.00212318 1 0.004998925 0.00621274 0.9999995 0.00705045 0.00164301 0.000686738 0.00436176 0.00278717 1 0.01809155 1 0.50517505 0.003462375 0.00203656 0.00108831 0.00612754 0.501962035 0.0131824 0.01065965 0.0226953 0.006403695 0.0062768 0.00776794 0.006787445 0.005842025 0.999998 0.00301259 0.0013277785 0.009643585 0.00305498 0.006283285 0.0092308 0.003268645 0.00961096 0.002161795 0.002200515 0.001317333 0.02767175 0.00542726 0.009556305 0.003512235 0.5125024 0.006784635 0.5101822 0.01159381 1 0.9999065 0.002806365 0.0145188 0.00213221 0.004443575 0.04041275 0.004708045 0.007473335 0.02024315 0.002613375 0.03402795 0.005466915 0.003696 0.02034025 0.01397315 0.00968616 0.504343045 0.006078495 0.003009405 0.0185001 0.00825999 0.00444684 0.00704169 0.00179753 0.9999925 0.003846605 0.010870285 0.00390731 0.00902791 0.001766745 1 1 0.01728555 0.5099674 0.001285835 0.54300885 0.0245336 0.01298945 0.005938395 0.50274264 0.01529725 0.502190735 0.5065282 0.01430845 0.003875335 0.0240743 0.010060655 0.00151756 0.0008668205 0.004642825 0.0128288 0.00302662 0.0166523 0.0009994775 0.004523175 0.52109905 0.0127491 0.001210895 0.03038665 0.00659543 0.01660205 0.01363805 0.00449288 0.005458245 0.00714825 0.50835935 0.00689441 0.01084165 0.004855685 0.0007421765 0.003432875 0.0151933 0.01007651 0.003365195 0.00495591 0.00486957 0.02416695 0.00260734 0.02721175 0.0258179 0.02194355 0.00279347 0.0290136 0.0434632 0.9999485 0.0197652 0.008086505 0.01553835 0.0009461995 0.006483345 0.001122795 0.006880245 0.0175761 0.010688055 0.00303265 0.00779402 0.00578815 0.00486296 0.008691135 0.00258027 0.00507588 0.5097209 0.0201328 0.02372005 0.00765586 0.0183521 1 0.004581975 0.00314258 0.00165696 0.003671625 0.001609365 0.004419815 0.016846095 0.007151155 0.00322147 0.01158865 1 1 0.999899 0.001985425 0.00334682 0.00223347 0.00354262 0.006116665 0.01307365 0.00198458 1 0.0022101 0.001985895 0.002017035 0.0152078 0.006619155 0.00387623 0.0011670195 0.0102662 0.00802184 0.50212341 0.002015365 0.501965925 0.008376415 0.00302845 0.0009040835 0.00377368 0.03853605 0.004553275 0.00158999 0.004792325 0.02004605 0.00103776 0.5205129 0.0158742 0.004727645 0.005603145 0.00269712 0.006047235 0.02110165 0.006480175 0.00025937 0.01592185 0.008030785 0.008650455 0.017642 0.003137575 0.00297871 0.0088603 0.01676325 0.00256558 0.01614705 0.00175086 0.00741506 0.0180308 0.01577235 0.00509091 0.010058635 0.007989195 0.02047895 0.006502665 0.0068829 0.1186605 0.007383185 0.00764299 0.0221447 0.007122515 0.0063665 0.013019685 0.0037886 0.0207978 0.0191629 0.01333675 0.001686795 0.0126005 0.01101412 0.0012727325 0.501551975 0.00973463 0.00205816 0.0309108 0.00975027 0.000209077 0.005930495 0.00127099 0.004850715 0.00427611 0.005193175 0.005036685 1 0.00682568 0.00312475 0.0192291 0.0153005 0.0042744 0.003612385 0.00295683 0.9988965 0.00439349 0.01045945 0.003641765 0.009614745 0.00327591 0.084094 0.001449795 0.0124065 0.0294548 0.00434408 0.50052465 0.009692245 0.0162677 0.00292235 0.00743294 1 0.02113065 0.01587805 0.001181975 0.007062725 0.001724865 0.019724 0.50242346 0.01271405 0.005719565 0.01506285 0.50063365 0.0191174 0.00436771 0.00400352 0.0464575 0.0193701 0.01392025 0.00654821 0.001712105 0.00152232 0.50466575 0.006187955 0.0102934 0.0189952 0.0213496 0.00318944 0.003571865 0.001972075 0.0191112 0.007285175 0.003074715 0.003903165 0.004490985 0.002882625 0.00296823 0.02098795 0.001390385 0.011230055 0.004522485 0.009142765 0.0074404 0.0142738 0.0180493 0.0129301 0.011117905 0.009810375 0.00276565 0.00334557 0.0180317 0.00508184 0.51808055 0.010757725 0.50950375 0.007145435 0.008524105 0.00337435 0.008126685 0.004491885 0.00339292 0.001590405 0.0168411 0.004717855 0.002855935 0.006759305 0.01099875 0.008442315 0.002620075 0.00327654 0.00360196 0.01954055 0.008420165 0.00141497 0.02584785 0.021157 0.0245406 0.52462405 0.00585726 0.00955565 0.004079675 0.000475044 0.002997925 0.00110903 0.000558962 1 0.00174133 0.0039142 0.003861665 0.03798671 0.004922625 0.0281522 0.007122395 0.00540631 0.00388925 0.00865513 0.00646099 0.006923795 0.51403425 0.010152365 0.00751104 0.00176526 0.004814345 0.005970915 0.005689915 0.00155268 0.006269325 0.02152635 0.0143157 0.00301182 0.00405845 0.50130808 0.00183003 0.007121875 0.0053809 0.00163786 0.00137096 0.010349575 0.007073775 0.00826835 0.00909719 0.00383707 0.002186725 0.007127805 0.0825891 0.02170065 0.008396075 0.006851995 0.001846235 1 0.008160425 0.01859605 0.01671385 0.01646455 0.0228843 0.004969645 0.001294765 1 0.001510135 1 0.00290478 0.00762526 0.08924865 0.0004456455 0.007083595 0.004557845 0.01883315 0.00145405 0.0028259 0.00689096 0.01707365 0.01434245 0.001423895 0.0187009 0.0007527165 0.00577773 0.004073225 0.00367773 0.00945632 0.01528423 0.00556532 0.005982365 0.0241837 0.006355125 0.001569175 0.00333514 0.006933855 0.001832685 0.00437977 0.011425705 0.001239505 0.0181269 0.001190015 0.000866677 0.003370635 0.000632226 0.02280895 0.00608749 0.003005645 0.0246943 0.0009366885 0.00309388 0.00745561 0.005162875 0.00435296 0.012064 0.003692055 0.0007650035 0.01289432 0.00345398 0.001793845 0.002549625 0.00741791 0.0172668 0.504529965 0.00781486 0.001936945 0.00376498 0.502105925 0.00697139 0.00735068 1 0.009716885 0.001056311 0.002933625 0.0008829035 0.02439205 0.003289745 0.00528709 0.006696615 0.001751645 0.001295835 0.002306835 0.0029694 0.00610375 0.9999955 0.002782515 0.00224321 0.003503575 0.00542083 0.00614638 0.00483037 0.0004586585 0.0054915 0.002753325 0.00246068 1 0.003987875 0.001460805 0.00465039 0.000275028 0.0317065 0.000356841 0.01658385 0.00252371 0.000482422 0.005114795 0.00237233 0.002108995 0.006476685 1 0.01429315 0.00686545 0.004560375 0.01392055 0.005579955 0.002773725 0.023323 0.00542764 0.01409425 0.006238245 0.004732025 0.006064575 0.001703185 0.01673295 0.009191035 0.004119225 0.00601702 0.000560484 0.0158156 0.005089815 0.0079565 0.00306238 0.001068115 0.003059575 0.003080325 0.002883985 0.001516035 0.00581253 0.010609615 0.004703245 0.01013955 0.01021625 0.010840585 0.00119247 1 0.504770365 0.001934415 0.00801752 0.00247121 0.000617159 0.000976429 0.00290115 0.001555065 0.009889295 0.00639288 0.0145304 0.0134703 0.01628065 0.0042506 0.0053906 0.0159108 0.001664605 0.008374555 0.0039201 0.001717375 0.00848061 0.00230179 0.00403477 0.00503785 0.006663175 0.008927135 0.0011798365 0.0159144 0.009138625 0.008824585 0.003690625 0.500364195 0.00384562 0.003702195 0.02691703 0.0217283 0.01524635 0.00375845 0.000521321 0.0120619 0.003825055 0.02092955 1 0.01543995 0.01462825 0.0105403 0.01666735 0.0204093 0.01086575 0.01137485 0.010086735 0.500157505 0.001926365 0.50128212 0.001009495 0.00395172 0.0039649 1 0.002858145 0.000711691 1 0.00459478 0.52236235 0.00297659 0.10983545 0.00115424 0.003665745 0.00280235 0.05837395 0.000616298 0.999999 0.00208302 1 0.01128475 0.0126162 0.00855685 0.0049582 1 0.01720125 0.9998525 0.0127951 0.010852025 0.0177297 0.01636205 0.01753865 0.00673272 0.00414579 0.01667125 0.03513775 0.0368237 0.0169881 0.004102445 0.01248895 0.002755815 0.003001265 0.009667475 0.003413005 0.001122505 0.001290065 0.02215195 0.004080475 0.003458275 0.00377849 0.004742015 0.003179255 0.00306175 0.00237778 0.0135729 1 0.00713818 0.003646075 0.05406785 0.02641475 0.002152905 1 0.0131047 0.01221985 0.006299335 0.004281175 0.00647141 0.0144785 0.001384565 0.00705025 0.01947425 1 0.001978005 0.015706 0.008849095 0.002436145 0.01063 0.01359905 0.01772865 0.009068475 0.54948775 0.03214925 0.02881075 0.00618958 1 0.001213465 0.01273425 0.0168655 0.0141468 0.02072685 0.006545305 1 0.00936053 0.03061295 0.0148459 0.0113169 0.1294085 0.0358959 0.0190652 0.01831415 0.017827 0.0122861 0.01687835 0.00187614 0.002050395 0.03669195 0.0010025705 0.5732595 0.1303343 1 0.0127695 0.002181245 0.52457115 0.005326835 0.007071325 1 0.01674635 0.002911685 0.00115449 0.02532245 0.013336895 0.01612595 0.007116215 0.009254885 0.0144789 0.0006977435 0.002444915 0.001556 0.006413225 0.0089091 0.50083754 0.00769885 0.0161516 0.001588845 0.00315559 0.50504885 0.00196545 0.0153936 0.01421235 0.0051179 0.01478135 0.02429115 0.009709635 0.02437885 0.01360525 0.006337535 0.0431898 0.502203795 1 0.01768 0.007889255 0.0140589 0.00825016 0.0115836 0.001739505 0.0128025 0.01292635 0.503410535 0.50274963 0.01200215 0.00427729 0.0236365 0.005901645 0.01064604 0.0052471 0.02281095 0.01014585 0.00518636 0.0165798 1 0.0161616 0.00349514 0.0079159 0.0219466 0.0157488 0.0076645 0.003756325 0.01039613 0.01433615 0.005044645 0.0191873 0.006683505 0.003106485 0.01525112 0.02770225 0.001222722 0.0142104 0.01462455 0.503473915 0.0056022 0.007618425 0.000777559 0.0175313 0.004067315 0.502357095 0.004938515 0.00372671 0.0278543 0.0194652 0.00491889 0.01043015 0.00936805 0.0008147855 0.00201084 0.0006781945 0.503444435 0.00358575 0.000545606 0.006517305 0.50241919 0.00975641 0.002302325 0.00842492 0.01317175 0.00286516 0.0136043 0.005500735 0.0267017 0.03674425 0.0261021 0.00372569 0.003041005 0.000862861 0.001346781 0.00612006 0.004848185 0.003769005 0.0164977 0.006500765 0.500724405 0.01402705 0.008873705 0.005621 0.001336455 0.01600895 0.005767895 0.007694885 0.00167889 0.02732595 0.00331036 0.023269725 0.00495024 0.000597582 0.009324535 0.5004329005 0.004873135 1 0.007610325 0.008238165 0.002466355 0.0043111 0.01716995 0.00579946 0.0127717 0.00446195 0.0167264 0.500418825 0.00162098 0.000659274 0.001347105 0.0481768 1 0.00866305 0.00435627 0.001813425 0.0014706 0.00249952 0.0133999 0.005826905 0.007933615 0.01442065 0.001903075 0.003187585 0.00950131 0.000354139 0.0087132 0.0107327 0.00949503 0.0130654 0.0006981585 0.05732505 0.014901375 0.02008825 0.010248975 0.011303135 0.0164555 0.0292096 0.002064895 0.008076595 0.00292 0.002106315 0.010933315 0.01687645 0.002397865 1 0.01409305 0.00536677 0.9990915 0.000713211 0.00783339 0.001333965 0.00357271 0.00953239 0.004673715 0.007600685 0.0293067 0.0013279655 0.01646665 0.0310532 0.003645295 0.001098068 0.00377286 0.00454195 0.00551928 0.00313994 1 1 0.00401248 0.0003062675 0.0126848 0.000141524 0.0191172 1 0.00743281 0.02155325 0.002031685 0.0168954 1 0.501079675 0.00254654 0.0137541 0.000907955 0.02325325 0.030208 0.0007215845 0.50296246 0.00541751 0.0034767 1 0.02394215 0.02698165 0.00595192 0.00646651 0.002991165 0.004581865 0.5003327665 0.5055141 0.004294385 0.005070425 0.00400088 0.002303685 0.0214373 0.00620881 0.0113811 0.0109823 0.005850655 0.0007719885 0.01700335 0.0127715 0.00319257 0.004613 0.50119574 0.01142407 0.008719635 0.003804405 0.00128918 0.002582055 0.00126517 0.00501301 0.00896346 0.0715659 0.02731105 0.3754675 0.05359195 0.00286993 0.005844175 0.01716975 0.01725615 0.0022375345 0.012184865 0.011376665 0.00295723 1 0.009913615 0.0307059 0.00409889 0.003928745 0.02105025 0.00252428 0.0007855285 0.00269242 0.0161449 0.00772383 0.0163148 0.0176766 0.006006775 0.004258035 0.501017835 0.0119619 0.005607725 0.0041209 0.0134626 0.01947315 0.03255855 0.500507515 0.00917146 0.0190774 0.001200715 0.0305886 0.00896649 0.0181729 0.011453 0.02576225 0.00500029 1 0.0186877 0.0181054 0.50471943 0.02469845 0.503987355 0.01655295 0.00399172 0.0213069 0.0188556 0.0142235 0.01284535 0.006594715 0.0109634 0.003628085 0.00632503 0.004578045 0.00373002 0.008888065 1 0.01668685 0.004986035 0.0125054 0.00429428 0.00141675 0.00795528 0.0136669 0.000520207 0.01027645 0.007453155 1 0.99974 0.002050655 0.0131507 0.02008625 0.01120305 0.999802 0.008255675 0.007464525 0.01189142 0.00470481 0.0248557 0.01508295 0.002353645 0.00673717 0.00843485 0.009018915 0.00766914 0.0008782065 0.000484712 0.00851527 0.0003547695 0.01032196 0.006386895 1 0.00226654 0.008363225 0.501069865 0.01830515 1 0.01806775 0.00790754 0.09706475 0.0005453905 0.006853065 0.01897385 0.0127808 0.02124105 0.00850412 0.000975213 0.0096933 0.00666506 0.500481806 0.01739195 0.008219305 0.0004330015 0.01692695 0.9995835 0.012809 0.00139723 0.01211925 0.50387733 0.002715675 0.000249515 0.0011023935 0.008692175 0.01007848 0.000562296 0.0036315 0.0157765 0.01615095 0.00447461 0.05117025 0.000629106 0.0178644 0.0166242 0.006562995 0.01297345 0.51082805 0.007166275 0.01983955 0.00333024 0.00882565 0.01174864 0.9999975 0.00326481 0.0154345 0.00915855 0.005653725 0.00810824 0.004290575 0.015267 0.00367458 0.00852332 1 0.004679715 0.01099935 1 0.005918105 0.00875331 0.03555279 0.50707825 0.002608235 0.0115504 0.0027642615 0.00159717 0.005380315 0.016116 0.00902349 0.016363 0.005922005 0.0257389 0.00138686 0.002984235 0.0137467 1 0.02406305 0.006142935 0.0058017 0.00232728 0.01674835 0.001475715 0.00526427 0.004629905 0.000500849 0.00475861 0.00498222 0.000968592 0.001180125 0.0116718 0.015508 0.004390215 0.50115687 0.5094536 0.008462375 0.0132459 0.00475301 0.01453695 1 1 0.003240135 0.03378985 0.00503194 0.00317218 0.007713275 0.0162986 0.003948175 0.003601945 0.002413605 0.008005505 0.006905115 0.50892055 0.006230415 0.01379865 0.02623135 0.00733709 1 0.0148698 0.0155061 0.01553565 0.008796795 0.000847037 0.0099668 1 0.01515625 0.001961525 0.00249869 0.001997285 0.512946 0.00272842 0.01380265 0.0114463 0.0122514 0.0180708 0.003742685 0.01169881 0.0222132 0.00268353 0.01305415 0.00703519 0.023346 0.008336865 0.007519995 0.00968204 0.0280854 0.00251317 0.0530061 0.03026355 0.0124916 0.0199257 0.011076 0.0486993 0.04686345 0.0102801 0.03465875 0.01294065 0.0328689 0.51521485 0.009168335 0.0175078 0.00545288 0.005110205 0.002521765 0.004474465 0.50107358 0.010601275 0.0111185 0.01861315 0.00385899 0.009896335 0.003895335 1 0.00256434 0.017958 0.0287579 0.01372553 0.0112286 0.01883335 0.01087982 0.009640265 0.00721605 0.0123659 0.0122562 0.0129522 0.01108931 0.005114125 0.01394085 0.01591535 0.02124955 0.49518815 0.01658194 0.04121465 0.012370575 0.00240014 0.0212542 0.007817775 0.0023367 0.50438025 0.00574049 0.010676085 0.0195463 0.009408565 0.00333572 0.0032192 1 0.004236065 0.004081695 0.002124555 0.01302635 0.001901175 0.01343395 0.013168905 0.0013200905 0.0150533 0.00413168 0.01714255 0.00942562 1 1 0.003313775 1 0.00310952 0.00583186 0.01266195 0.009329825 0.502957415 0.005421225 0.50318172 0.008501465 0.01200635 0.002007385 0.01549035 0.5083137 0.00741033 1 0.00976741 0.003262295 0.0390017 0.005230015 0.00490929 0.004613965 0.000807609 0.01532205 0.008847275 0.0010795565 0.00151231 0.00396806 0.001781565 0.0212873 0.0274102 0.01569155 0.0172143 0.5036061 0.0053466 0.502871125 0.004973465 0.002669205 0.00118888 0.00379372 0.50268843 0.008598035 0.003491025 0.0240245 0.002089315 0.007197515 0.001516185 0.00415126 0.0265816 0.01906845 0.002041045 0.0138472 0.01482525 0.002398355 0.009704735 0.002345515 0.0133625 0.004852995 0.01413945 0.004513695 0.00341436 0.001561475 0.009201725 0.00279272 0.008709965 0.001845525 0.00154285 0.000797813 0.01838145 0.02118675 0.0032049 0.02941955 0.00285624 0.002663795 0.00549949 0.00302866 0.0061834 0.01230435 0.00364628 0.00269065 0.0216225 0.0182109 0.0136393 0.01809775 0.00284805 0.02477275 0.00865839 0.004575885 0.00130807 0.014961 0.0219581 0.0196021 0.02674485 0.01255155 0.001507255 0.02272845 0.009994275 0.0110464 0.009672785 0.0133066 0.003687425 0.00430917 1 0.01236015 0.006562655 0.000813959 0.999999 0.00874323 0.007571115 0.0234473 0.00380077 1 0.01890595 0.01168415 0.00989633 0.0218715 0.004033145 0.00122927 0.01729755 0.01070737 0.005107385 0.00322093 0.02551585 0.004100775 0.02074725 0.010243895 0.009173545 0.9997725 0.9999995 0.019417 0.01517905 0.00742021 0.0343184 0.01110815 0.01144145 0.03933105 0.009057885 0.02163975 0.006129965 0.02898165 0.0269377 0.00393218 0.00572301 0.01417545 0.0135418 0.00382154 0.002233365 1 0.01789335 0.01153565 0.00724246 0.004523005 0.00767367 0.002532805 0.0190208 0.00848952 0.002571885 0.00320041 0.00382664 0.00171803 0.01480135 0.0242767 0.00529187 0.00418652 0.0155563 0.004164725 0.002307205 0.00077327 0.0029499 0.01788245 1 0.00638291 0.01930865 0.0149293 0.01574795 0.001616035 0.0587153 0.0116826 0.006917865 0.50116148 0.01897505 0.0600726 0.00364244 0.004713515 0.01928185 0.001039225 0.01309975 0.0177852 0.0178588 0.01642505 0.01233735 0.01040055 0.00421227 0.01478 0.50304929 0.0193359 0.01296045 0.00507311 0.5028949 0.500833375 0.002796175 0.012564 0.0150998 0.50162287 0.00850872 0.03492075 1 0.01970865 0.9991565 0.001735665 0.02176525 0.0251154 0.003726775 0.0186448 0.06413545 0.02495245 0.006732985 0.0347366 0.0173384 0.007186365 0.004551665 0.015884905 0.00347083 0.00814845 0.03881085 0.005368 0.003624995 0.00284326 0.00176441 0.001065627 0.003401395 0.007934745 6.063755e-05 0.007712915 0.00490647 0.0062131 0.0158502 0.00156471 0.01386115 0.009827255 0.00331662 0.00211162 0.02033635 0.000849676 0.005517425 0.003341445 0.0247339 0.0178648 0.02036025 1 0.000666143 1 1 0.007067035 0.0013020435 0.01119135 0.004866835 0.00558466 0.00161135 0.00166596 0.00138098 0.0012177985 0.03447665 0.00756147 0.50571185 0.0262064 0.0134949 0.0013741 0.0006959285 0.02117805 0.01515995 0.01875565 0.004752005 0.0008225695 0.0156826 0.02382 0.001863305 0.9870725 0.01017659 0.003977765 0.00680423 0.00629387 0.01298125 0.0005337735 0.02366015 0.0003740575 0.004321175 0.003392225 0.008857025 1 0.06492635 0.002331685 1 0.018688 0.00309343 0.00408597 0.501625225 0.012711 0.00543123 0.00260045 0.0128286 0.00888003 0.00384337 0.0419577 1 0.005225615 0.01077375 1 0.00625746 0.007785895 0.006077855 0.00369783 0.0008534055 0.0144283 0.004035425 0.01976935 0.0010119905 0.00364588 0.005013895 0.01844865 0.00264052 0.01410955 0.005312965 0.0009089405 0.00300391 0.002483965 0.0113812 0.01332845 0.00350758 0.03260715 0.00160954 0.005214495 0.018256 0.0150495 0.50090163 0.00297086 0.000460136 0.006169205 0.001409565 0.00446434 0.0172442 0.01294855 0.003705175 0.001510225 0.001241415 0.50362538 0.00450763 0.955519 0.01463675 0.003770525 0.00353902 1 0.00431271 0.50630855 0.0373399 0.00471054 0.00230912 0.0210135 0.006398105 0.006813365 0.0218307 0.001933985 0.00443522 0.004049835 0.006325845 0.003725975 0.022824 0.0005190345 0.0013403355 0.010830705 0.0010552355 0.00152445 0.002223485 0.000745821 0.005312315 1 0.009880905 0.004238785 0.999994 0.998347 0.0713307 0.004551505 0.007163895 0.00473819 0.02736215 0.01014875 0.0626881 0.0038769515 1 0.0180899 0.503280365 0.01377875 0.0007593825 0.00888684 0.00755226 0.00586593 0.01662255 0.011045565 0.50203125 1 0.0004236735 0.00560763 0.008045855 0.03915215 1 0.008727935 0.008659575 0.00469216 0.01858925 1 0.004518405 0.00277462 0.9999995 0.002343255 0.01627 0.0172166 1 0.00110678 0.0365614 4.232405e-05 0.00544508 0.002402905 0.007910815 0.005385015 0.01336925 0.0239719 0.00230428 0.01091674 0.02718205 0.0008679545 0.1112038 0.001135005 0.00591804 0.0762446 0.003294585 0.003689605 0.007718165 0.0347681 0.0249218 0.000951934 0.001534545 0.0796861 0.0338662 0.003655495 0.005040645 0.003555315 0.001156955 0.010041855 0.0006664585 0.00506246 0.01357305 0.004679995 0.005147975 0.0294612 0.006631495 0.00602069 0.005929915 0.004487875 0.0010552235 0.9999985 0.003708015 0.00779499 0.0062921 1 0.01618535 0.00355918 0.00129576 0.0249187 0.007205125 0.002217715 0.01393695 0.0119585 0.0020555 0.00822809 0.00891044 0.008198065 0.01092685 0.02276375 1 0.00134018 0.003319515 0.01113795 0.00243306 0.00428202 0.022598 0.01334035 0.00318915 0.01608055 0.00982068 0.002883665 0.001889745 0.01103187 0.00999802 0.007150895 0.027712 0.003745905 0.00260253 0.008812655 0.01101105 0.012778 0.01045825 0.00289326 0.00503102 0.004479455 0.00898963 1 0.004670415 0.000718859 0.0009162765 0.0010839835 0.50176889 0.001276625 0.001238885 0.00501356 0.00568058 0.01899815 0.02378875 0.004339465 0.005771055 0.003379885 0.0045538 0.003999405 0.0177377 0.01447765 0.00376713 0.004438965 0.00427575 0.01143605 0.00213859 0.00602005 0.004243395 0.0325139 0.00808586 0.50127451 0.006829015 0.0057155 0.0159758 0.008774645 1 0.02904855 0.00245993 0.00580059 0.0137003 0.0325689 0.01057975 0.0134825 0.003465275 0.017075005 0.01184005 1 0.01704365 0.02966015 0.005155135 0.006921045 0.00549923 0.01331435 0.005898495 0.008395345 0.0149723 1 0.0152451 0.009015225 0.00185187 0.00102858 0.003954725 0.002031125 0.0009500545 0.006375335 0.0155724 0.004452605 0.002916795 0.01603345 0.0148669 0.005805355 0.0166968 0.00308273 0.00303942 0.02563105 0.02223045 0.004243575 0.504060835 0.01439345 1 0.003044855 0.01616875 0.01536775 0.0256978 0.007382495 0.0027367 0.0016885995 0.0123273 0.0201924 0.001349655 0.001826475 0.00735203 0.003856115 0.503160925 0.0140187 0.05403855 0.04674225 0.00394465 0.01495475 0.01284465 0.00848477 0.0012107095 0.000585562 1 0.001617135 0.002837555 0.02973275 0.02042205 0.02967565 0.0222779 0.0007219335 0.008157965 0.010855455 0.00153099 0.5141614 1 0.002674595 0.501875555 0.0130629 0.009533715 0.000743441 0.001581305 0.01721955 0.02071435 0.00806883 0.01716755 0.003528435 0.00478284 0.007519465 0.005107415 0.004070845 0.000698256 0.0187199 0.0114645 0.002758925 0.9990055 0.0174471 0.00946145 0.02705575 0.00157846 0.50256871 0.004990365 0.008651275 0.003322825 0.50195696 0.00488921 1 0.003853485 0.031284 0.00998172 0.01583305 0.999711 0.0256183 0.00547538 0.01969305 0.004598765 0.00380831 0.007967015 0.0665942 0.003134075 0.00542292 0.003162665 0.007317125 0.01828435 1 0.0229945 0.00167508 0.01098965 0.005182385 0.00678919 0.01754945 0.001022935 0.001874115 0.006216665 0.00548542 0.0128168 0.501612055 0.009838415 0.007369945 0.5013138 0.505691 0.00924388 0.02724865 0.00096091 0.00475512 0.003419465 0.010599485 0.01714635 0.004439535 0.003652075 0.017779 0.00070517 1 0.00351085 0.001297428 0.00433173 0.00550853 0.0006477645 0.0173616 1 0.00928329 0.00381405 0.00589756 0.003853025 0.53706555 0.0120144 0.9968165 0.00512986 0.00580531 0.00604325 0.010551865 0.503520455 0.00144672 0.001430395 1 0.00431122 0.01430575 0.01579535 1 0.0180022 0.002964175 0.0179105 0.00336117 0.005390935 0.999922 0.002412795 1 0.00612871 0.00355387 0.00637789 0.50070143 0.0018598185 0.0196644 0.02093205 0.01289921 0.0006130735 0.002713825 0.00356299 0.0110292 0.5071934 0.00505948 0.000775714 0.00752296 0.0015139015 0.00611045 0.002374965 0.001467035 0.008845445 0.001496895 0.00747202 0.003339965 0.00236913 0.04084645 0.005821655 0.005654225 0.00513878 0.000583327 0.0172293 0.0175537 0.017844085 0.0407259 0.0189358 0.01078867 0.014681505 0.0017025 0.004713835 0.00771906 0.03117785 0.00326811 0.00232685 0.0159682 0.003312855 0.08914405 0.0001383845 0.50123671 0.006801335 0.003157365 0.00354494 0.004118495 0.002323375 0.00544233 0.0019735 0.002183595 0.005460865 0.0025548 0.0134974 0.0009669795 0.02199955 0.0028435 0.003560645 0.002738675 0.01493605 0.00639783 0.0008821315 0.006488605 0.012134755 0.010345565 0.0170497 1 0.01788735 0.00146573 0.01942525 0.011918 0.009073315 0.01524335 0.00476132 0.005243705 0.00673072 0.00849654 0.00665717 0.02019855 0.004507335 0.006046555 0.003659435 0.004134165 0.00865173 0.00848699 0.000706942 0.008532585 0.0262389 0.9999755 0.00794218 0.009341365 0.005470355 0.01281945 0.0914408 0.0087574 0.02276005 0.01837185 0.01027544 0.00162871 0.006870815 0.0139989 0.008671555 0.00624691 0.0003928755 0.00196395 0.0277206 0.0154109 0.00334423 0.00566994 0.001722475 0.00365963 0.011096195 0.003882775 0.007576465 0.5168618 0.01286505 0.00398969 0.00996818 0.0008813895 0.001971155 0.010925335 0.00469006 0.001455715 0.003859155 0.01963925 0.00725388 0.48030645 0.003621885 0.00730028 0.01828205 0.00406178 0.00276253 0.0281934 0.0321006 0.00227334 0.00445179 0.006332495 0.01747145 0.00464593 0.501114335 0.02075215 0.008735925 0.005898205 0.00218431 0.00180045 0.007885855 0.004708755 0.0296401 0.03772775 0.008088595 0.007416885 0.001123955 0.008336195 0.50628975 0.00265421 0.0241938 0.0405763 1 0.0140631 1 0.02070945 0.002603095 0.007307595 0.504615145 0.00733232 0.011067985 0.02665505 0.00389173 0.004107115 0.00565465 0.01762825 0.006190175 0.0128662 0.503735635 0.10377445 0.0146079 1 0.01932385 0.0205827 0.00473395 0.00123354 0.0002985495 0.002635135 0.002571845 0.01257795 0.51495665 0.00980187 0.00143659 1 0.0182517 0.007535455 0.006083255 0.00795476 0.002562625 0.9996065 0.0179903 0.001199895 0.01402015 0.02160335 0.00708422 0.004214215 0.00814138 0.0124281 0.008457565 0.00771602 0.000749206 0.007485105 0.00184361 0.005407845 0.00493124 0.00345509 0.00228753 0.004934985 0.0149231 0.501332485 0.006895805 0.01227815 0.0178267 1 0.03836975 0.002725795 0.006655235 0.003758155 1 0.00998427 0.01103107 0.00512151 0.0095896 0.01407525 0.0108038 0.009979455 0.0224978 0.014165 0.01114915 0.00892186 0.0641034 0.0199038 0.0321361 0.004658365 0.01130235 0.501619845 0.00603557 0.0170363 0.0136362 0.01267435 0.0162917 0.00711189 1 0.01530845 0.02292555 0.01364092 0.008249875 0.01324095 1 0.01044187 0.0155765 1 0.0004805815 0.0082948 0.00034859815 0.00191258 0.02627405 0.0043373 0.00789864 0.0001509875 0.00490697 0.01305185 0.0155306 0.004883725 0.01758195 0.00790691 0.0158769 0.0190777 0.01474675 0.502046585 1 0.9983095 0.0132149 0.00783618 1 0.50628415 0.00688526 0.5017158 0.01193725 0.01420635 0.03195495 0.002974675 0.009277335 0.004113715 0.00385181 0.002348265 0.502995835 0.006314765 0.01076645 0.01644875 0.0127854 0.0197995 0.010133405 0.01762455 0.002739495 0.02766005 0.003735125 0.0166405 0.0135585 0.004835975 0.00733155 0.0004050425 0.02176555 0.00235991 0.00164728 0.0196717 0.02623785 0.00502966 0.0232129 0.0175342 0.004245725 0.00213965 0.00625123 0.00678998 0.02204395 0.02961635 0.002464535 0.00369551 0.004130315 0.008486185 0.005012095 0.01371425 0.0242356 0.01638255 0.000908592 0.036178 0.006477125 0.0432489 0.00703275 0.50225243 0.003677585 0.009520445 0.0175554 0.0181737 0.01788475 1 0.51019325 0.004974645 0.009366375 0.02578335 0.040805 0.0148301 0.0130116 0.00424413 0.0134736 0.002576065 0.0106597 0.01403705 0.501206155 0.009917195 0.00299901 0.502591435 1 0.01716635 0.008140665 1 0.005275795 0.005188345 0.02222995 0.002405425 0.002898355 0.01700045 0.01652215 0.02096525 0.00172489 0.5080453 0.00197082 0.01069055 1 0.00585051 0.01474255 0.01328845 0.494805785 0.012393185 0.0222116 0.001965295 0.001749085 0.009533295 0.01740695 0.0004813365 0.009862255 0.005994345 0.002819915 0.571771 0.0157116 0.00805343 0.00548797 0.006005665 0.51047295 0.001794795 0.999991 0.00680711 1 0.006494065 0.00254588 0.006062895 0.01109675 0.0380237 1 0.00488625 1 0.001077672 0.004619505 0.50753025 0.999999 0.0112426 0.00983811 0.51242315 0.123054 0.01438155 0.00527543 0.0118601 0.00997919 0.0357335 1 0.006392155 0.007938365 0.001424795 0.000606522 0.01839315 0.005105265 0.01154958 0.00892854 0.002919915 0.0260071 0.004703695 0.00340155 0.005077825 0.9977355 0.02165425 0.0010013905 0.0245409 0.01361315 0.00309485 0.006167205 0.004849485 0.00591962 0.008393405 0.531196 0.0343405 0.009278645 0.005293215 0.0161154 0.0110985 0.010441475 0.00998939 0.00186052 0.02224905 0.00461323 1 0.008501605 0.003537365 0.01096432 0.02838755 0.005605705 0.50241112 0.003594725 0.002443145 0.50122536 0.002290655 0.00303782 0.00742924 0.009298875 0.011299855 0.0189636 0.00580036 0.00123741 0.01754745 0.01958195 0.00312674 0.003769745 0.00400104 0.00293656 0.008774295 0.010587435 0.004839765 0.0172606 0.00289836 0.004965955 0.02881435 0.0011881695 0.03103895 0.00710771 0.019887215 0.00632512 0.04180925 1 0.007428825 0.006060155 0.0015312 0.005267145 0.00187466 0.000854538 0.001431785 0.0136837 0.008660935 0.125307 0.010331615 0.0177 0.001341735 0.5001448 0.03009425 0.01328455 0.00140905 0.01189515 0.003225675 0.0388179 0.007188995 0.02288165 0.00103132 0.00218607 0.001041697 0.0398012 0.001217635 0.01582315 0.006239705 0.002043055 0.02267055 0.0195743 0.0214976 0.0143871 0.00484164 0.010036285 0.01998085 0.50271078 0.5072094 0.01170585 0.00488387 0.5263159 0.503420665 0.00365553 0.01045895 0.002472105 0.009767855 0.007396555 0.0003199885 0.003917205 0.007913795 0.01413505 0.02002595 0.001402465 0.50886105 0.01274455 0.00880511 0.9995325 0.0109892 0.00406703 0.0127348 0.00598186 0.00462576 0.002281005 0.5057747 0.003949905 0.011019415 0.0128202 0.008804235 0.0164106 0.00696599 0.00756914 0.01486315 0.002349245 0.999998 0.00680497 0.032017 0.007357655 0.007741645 0.015288 0.0159861 0.00245915 0.004056525 0.0110844 0.00113048 0.007438295 0.007784015 0.003799565 0.000714394 0.01058255 0.0170675 0.00909741 1 0.002515985 0.0242863 0.04061295 0.01195559 0.01789905 0.000396174 0.006119045 0.000597655 1 0.0117634 0.025881 0.00253183 1 0.001831555 0.000833931 1 0.009959405 0.5002349805 0.00173172 0.005662365 0.0092903 0.0138669 0.01649715 1 0.0011587615 0.00903961 0.01268655 0.005748065 0.00860817 0.00348947 0.01104655 0.0166155 0.00798137 0.00271759 0.50215366 0.01407365 0.016371 0.003372815 0.0324826 0.0110131 0.00842299 0.00455685 0.00833241 0.009556755 0.01072434 0.01388245 0.003822165 0.004760775 0.0282503 0.0124745 0.00458698 0.009560075 0.003982175 0.00389442 0.00334043 0.009336195 0.010757815 0.0133524 0.50133233 0.0371879 0.00389444 0.0124439 0.0244405 0.00914944 0.01570795 0.002071525 0.002516225 0.0193304 0.0101365 0.005090875 0.50398863 0.01537815 0.502365815 0.500916435 0.00923002 0.0135724 0.01544775 0.0144931 0.01252965 0.00385782 0.0225861 0.01627535 0.00518785 0.00206882 0.021493455 0.00512583 0.004944045 0.0150864 0.00288979 0.010195055 0.01535455 0.0013554055 0.0130572 0.004306815 0.00631663 0.000823777 0.01589025 0.00744476 0.00560202 0.007316115 0.005033375 0.000820757 0.001353845 0.006041205 0.00336504 0.004834595 0.0125484 0.00375368 0.01190305 0.00695855 0.006416925 0.01418815 0.004268705 1 0.02350595 0.00234583 0.0214016 0.0220602 0.00338006 0.0285873 0.0194097 0.01629485 0.010093475 0.0162652 0.00500979 1 0.00735137 0.01481925 0.0104833 0.006193 0.00751732 0.0153104 0.004352325 0.003058465 0.02108705 0.003742165 0.01005972 0.01510795 0.00444585 0.00152033 0.002102235 0.0121303 0.01607245 0.00162414 0.011078965 0.01734655 0.006848425 0.00330342 0.00807856 0.50994445 0.00713198 0.000617797 0.01048736 1 0.01649595 0.03114085 0.5103529 0.008428075 0.00531644 0.0238667 0.00073735 0.01246592 0.0114279 0.0103972 0.010147455 0.01121865 0.008130795 0.00601629 0.00460846 0.50754005 0.5140234 0.0157364 0.006044325 0.505395 0.02237545 1 0.007237645 0.007431345 1 1 0.007578165 0.020256005 0.009458925 0.50295821 0.0115049 0.007444245 0.00416692 0.004008345 0.001818535 0.0137278 0.00278733 0.00565376 0.004126095 0.004297855 0.00236839 0.002463225 0.00283647 0.00139931 0.00181436 0.01266115 0.0377156 0.015661 0.006393395 0.008055505 0.00646696 0.00158565 0.011461735 0.00198624 0.002182395 0.010011595 0.566035 0.01248935 0.00209833 0.00269683 0.00192112 0.000920261 0.006703445 0.00410571 1 0.00792788 0.007350455 0.00255863 0.08383145 0.00713654 0.501193845 0.00173948 0.00126691 0.01451275 0.00311315 0.00190777 0.00661352 1 0.00140793 1 0.001667769 0.999937 0.002543285 1 0.002160985 0.5081706 0.006091965 0.0010695945 0.02009225 5.09801e-05 0.00862145 0.003900585 0.0125131 0.0140474 0.00827104 0.00191887 0.00803154 0.01315805 0.00182457 0.00310438 0.00344326 0.006878415 0.00553343 0.03128355 0.5056918 0.0150602 0.009130925 0.0199035 0.0176833 0.0408095 0.000795723 0.0027425 0.001705845 0.005428235 0.0152331 0.00186017 0.01487765 0.0135598 0.006276105 0.00443659 0.01248245 0.0178901 0.003701 0.5119397 0.00341055 0.0010685455 0.00416951 0.01997055 0.01580085 0.004735865 0.00176352 0.008376135 0.007238875 0.01260435 0.01330495 0.005240075 0.02132542 0.004113355 0.503641415 0.5033757 0.0300115 0.00532037 0.50088766 0.51066415 0.001147605 0.00434065 0.00356263 0.0082893 0.0005727295 0.01195535 0.01479095 0.0021658 0.01264475 0.0052944 0.002242485 0.004966515 0.003120555 0.02553605 0.50054993 0.0291219 0.00012313995 0.005482945 0.008913365 0.0147407 0.002350015 0.0006180395 0.003398335 0.02864615 0.010033925 0.0176232 0.00440375 0.001851635 0.01824785 0.0182706 0.0112036 0.502793755 0.00185619 0.0009480725 0.01216985 0.01659395 0.502895735 0.502507915 0.00486914 0.01090397 0.008175035 0.00487708 0.01175635 0.00426988 0.0270155 0.02456895 0.00877731 0.005447625 1 0.500898535 0.02299675 0.01668365 0.00258016 0.00309624 0.001202815 0.0120505 0.009054765 0.00681071 0.00808489 0.0142185 0.03574955 0.02317925 0.0124102 0.0199102 0.006851285 0.002515225 0.0019216 0.001658955 0.01717075 0.01648295 0.00192397 0.004677125 0.51507005 0.00967124 0.00219162 0.0141444 0.00680082 0.002377676 0.01368955 0.00792836 0.024543655 0.00553369 0.0348996 0.004153345 0.00242101 0.002112815 0.0274012 0.009143865 0.010556515 0.00493178 0.001531395 0.00359549 0.0243475 0.004938225 0.02082195 0.01664885 0.500584775 0.01226472 1 0.002470375 0.01530865 0.001901535 0.0140505 0.005478975 0.01719554 0.01037657 0.00107158 0.0010948895 0.0309326 0.003131455 0.02528995 0.02492005 0.00594814 0.001326605 0.00417057 0.00351366 0.00571461 1 0.00104513 0.002795855 0.0033347 0.0227015 0.001387605 0.00869569 0.01357135 0.0208778 0.00772316 0.01084755 0.003206925 0.000892182 0.002104375 0.022390245 1 1 0.0006009355 0.003707015 0.00515544 1 0.01170895 0.00576078 0.01069263 0.009549935 0.009023435 0.001637955 0.0331245 0.0171184 0.0271034 0.003473725 0.01659265 0.00520907 0.000742092 0.019077535 1 0.9992705 0.0274455 0.01024372 0.008785415 0.999999 0.00314108 0.01796985 0.002048775 0.01625105 0.503623805 0.00405823 0.009390095 0.0281434 0.0200792 0.0152902 0.0162565 0.006007425 0.0152803 0.005431985 0.010002795 0.01759708 0.003854775 0.01599015 0.501255355 0.02872625 0.001112395 0.02325605 0.502715165 0.001474465 0.00166837 0.00917835 0.002058685 0.00803049 0.999979 0.0383862 0.001038173 0.504821145 0.50467402 0.01407555 0.019863 0.003465665 0.0115652 0.007148425 1 0.00229035 0.00681159 0.00517827 0.00389514 0.0202671 0.003360285 0.0118252 0.01516855 0.00470396 0.00368982 0.5323545 1 0.03376265 0.00790945 0.00246629 0.999962 0.005617615 0.5003043715 0.010149765 0.999959 0.000544553 0.007653975 0.0005798865 0.00285826 0.0107175 0.0220754 0.01326011 0.008438475 0.0182014 0.008784115 0.01947495 0.02504635 0.004194145 0.01081396 0.002643845 1 0.0006084025 0.005675485 1 0.00514057 0.00160315 0.004881665 0.0245686 0.0255388 0.001138059 0.50259997 0.0032239 0.003844145 0.014231 0.011640565 0.001365365 0.50055289 0.00307161 0.02506645 0.007160525 0.009787305 0.00237007 0.001257545 0.001654645 0.009332725 0.00360279 0.02027795 0.00217427 0.002947235 0.0134105 0.9999825 0.0181768 0.014552 0.00627373 0.00229442 0.03392865 0.00441875 0.00722019 0.00701263 1 0.50685965 0.00251158 0.007363365 0.9999965 0.01399365 0.00844731 0.01884375 9.91427e-05 0.00669756 0.005319365 0.011755785 0.01952475 0.9990975 0.5475762 0.50988935 0.0255296 0.0174977 0.00803469 0.0011014245 0.0002233075 0.01980905 0.00357389 0.01489125 0.00528231 0.01359685 0.01561636 0.02858545 0.01419795 0.0110227 0.01339225 0.0143499 0.50325075 0.01163255 0.001140735 1 0.00227872 0.02311295 0.00700949 0.02317495 0.0130677 0.02106355 1 0.016262355 0.001586745 0.004529825 0.00197647 0.005020355 0.1226723 0.0245128 0.5028307 0.00995126 0.002764995 0.01623955 0.01625375 0.001426295 0.002794665 0.0104925 0.003750255 0.00228285 0.0002363405 0.00926691 0.003295555 0.00776961 0.00685262 0.0172586 0.01252555 1 0.009485535 1 0.99972 0.02369395 0.0231835 0.000699315 0.004949815 0.50635775 0.005199415 0.003438615 0.00679276 0.01470635 0.005332505 0.00646449 0.007931725 0.001980355 0.01416635 0.008080135 0.0175308 0.16333855 0.001949795 0.02459495 0.004444385 0.00466773 0.001393265 0.01649655 0.003206905 0.00257529 0.00865986 0.01254255 0.005939485 0.003951735 0.006315995 0.00237464 0.9999995 0.0188702 0.00136769 0.01641385 1 0.00151416 0.9993435 0.018897 0.0168666 0.000744989 0.004242605 0.008790275 0.00311433 0.00389456 0.00412666 0.0105955 0.01177445 0.01142195 0.002964475 0.0208411 0.01043804 0.014305 0.01189245 0.002291375 0.011907 0.001933455 0.03300585 0.008959495 0.007837655 0.001009692 0.0155338 0.02000655 0.0008787045 0.00650819 0.01938925 0.00509806 0.01458915 0.00386513 0.0118706 0.004156555 0.0248627 0.50503705 0.01829255 0.003003715 0.99801 0.00490577 0.01423595 0.501416625 0.005087725 0.00876841 0.00441859 0.002858865 0.007507295 0.02400395 0.00214848 0.50110905 0.00378274 0.00396859 0.0278765 0.009122735 0.01119774 0.0115907 0.001707025 0.004242325 0.006368035 0.0190079 0.002492105 0.003838905 0.0005871225 0.002201685 0.006670565 0.009566535 0.003316085 0.003621435 0.50318394 0.50323821 0.50123915 0.00922759 0.003405815 0.9983985 0.00713704 0.0005867765 0.0154844 0.0179552 0.0281476 0.00853729 0.00306149 0.00496068 0.00902192 0.00327657 1 0.006835255 0.008696705 0.005663425 0.00307561 0.001548855 0.01414515 0.002285385 0.03752755 0.596269 0.018422545 0.00096006 0.01260065 0.9999995 0.00127101 0.501919265 0.01405455 0.999971 0.0007090215 0.0172628 0.003183415 0.00321027 0.00715781 0.014543 0.00403862 0.0884955 0.01631755 0.00332954 0.01884675 0.000711768 0.001802625 0.00646423 0.001657765 0.01028662 0.00289766 0.0003964075 1 0.000919665 0.0295849 0.00527047 0.006350995 0.01090425 0.0159951 0.001871985 1 0.0294825 0.0123888 0.02184365 0.000752336 0.0001040735 0.01014309 0.009450635 0.0005618215 0.01856175 0.013814 0.0203477 0.01250085 0.01438625 0.01513905 0.0336907 0.002314065 0.01826725 0.0105889 0.00332414 0.006658445 0.00835817 0.0185419 0.02180795 0.0219189 0.00892289 0.01354485 0.010952505 0.0075541 0.0108817 0.01769795 0.0246039 0.015294 0.0250817 0.007795735 0.0103663 0.00988955 0.01434905 0.01203 0.0222518 0.01201135 0.0174606 0.01257755 0.01298085 0.0129176 0.01167955 0.00838236 0.00917261 0.01247595 0.012491 0.0149561 0.03172315 0.0173846 0.0169601 0.0253648 0.0634294 0.0135929 0.0180167 0.01267385 0.01372555 0.0155014 0.0179973 0.0136734 0.02026715 0.0231117 0.0179475 0.0196964 0.01902505 0.0140483 0.01931035 0.03763385 0.0196724 0.01685925 0.02263395 0.0109013 0.0321745 0.022825 0.02507075 0.02123895 0.0188082 0.01597775 0.0170525 0.0204776 0.0150943 0.02555855 0.01964715 0.0149463 0.01474455 0.02480195 0.01585175 0.0195254 0.02563085 0.00765026 0.00833995 0.00827123 0.0185683 0.00362128 0.04352725 0.008898665 0.0112176 0.0188268 0.0116603 0.02203355 0.0008193335 1 0.00283184 0.002721725 0.01102645 0.00623311 0.003392245 0.00935143 0.009323265 0.00521968 0.05342485 0.002689985 0.00478479 0.0817348 0.002204865 0.0152879 0.001825965 0.003750765 0.00770775 0.002239655 1 0.01672505 0.00631291 0.0192527 0.01271165 0.00940673 0.503515125 0.00712145 0.00979528 0.001299055 0.0001512955 0.00565937 0.00363015 0.00639443 0.009605725 0.00430855 0.00992799 0.000687 0.00508558 0.00282141 0.0297201 0.001697315 4.27808e-05 0.00127659 0.006790895 0.008997805 0.008218285 0.0126802 0.000984256 0.0236556 0.003254855 0.007414865 1 1 0.9999815 0.03054555 0.00612249 0.003808145 0.001159085 0.00386755 0.004849745 0.00976436 0.0127587 0.03050565 0.0200453 0.0201478 0.02988705 0.0558299 0.010028855 0.5046363 0.01764385 0.006825335 0.005421945 0.00191111 0.00314644 0.007932555 0.9992585 0.00303514 0.010442665 0.002699195 0.0160301 0.0276106 0.01429885 0.0175806 0.011103065 0.0192588 0.00682305 0.00513724 1 0.009252825 0.006345525 0.0003919215 0.01813995 0.5011894 0.00272628 0.003045506 0.0103529 0.006906315 0.007934505 0.0113331 0.01598335 0.01325945 0.0082663 0.009050365 0.01307465 0.0154302 0.01719385 0.01934845 0.007038585 0.0131798 0.011198 0.01215935 0.01547155 0.01142 0.005237315 0.006879145 0.009260735 0.00480258 0.00721105 0.00827322 0.0112732 0.005927795 0.013079 0.01035255 0.00295916 0.0006456065 0.00647445 0.01040795 0.0134094 0.0161974 0.00583514 0.007452085 0.01208225 0.0108726 0.02194145 0.0229071 0.0166159 0.01476255 0.0154493 0.0136709 0.01904945 0.0124363 0.01355405 0.0128236 0.0065984 0.006213115 0.00943113 0.0245375 0.01878195 0.005101745 0.01205595 0.0201762 0.010988205 0.01763145 0.016092 0.0170824 0.02075195 0.01811755 0.0109212 0.00989276 0.007923445 0.00979566 0.01331335 0.0140068 0.01421715 0.0082477 0.01280255 0.010509255 0.00137254 0.003143155 0.0189144 0.02197405 0.0178199 0.007615005 0.01459165 0.03069125 0.00374283 0.013103625 1 0.0132942 0.004494805 0.501513395 0.999998 0.0252852 0.006686145 0.0164513 0.0288898 0.00665887 0.0009837395 0.00841618 0.0143745 0.01887895 0.0208375 0.0143866 0.007988765 0.002568745 0.0088981 0.002594825 0.00819274 0.0157633 0.000797008 0.0025432 0.004774175 0.0204475 0.0353993 0.02262245 0.0246929 0.0248172 0.02196705 0.0127604 0.01946885 0.005424295 0.007594535 0.0027248565 0.01774155 0.01368525 0.502588145 0.007527435 0.00829925 0.0119222 0.05554895 0.02929585 0.01656905 0.0211238 0.0232715 0.01494355 0.0180572 0.007186815 1 0.00933109 0.0124864 0.047753 0.0169919 0.02457875 0.0002638585 0.009150955 0.0491418 0.0500098 0.01132385 0.01840555 0.03504055 0.005087935 0.01946515 0.5066873 0.00350761 0.00226534 0.006397465 0.002241375 0.50076033 0.009959315 0.01279585 0.0140473 0.002355955 0.00511023 0.01646525 0.01170242 0.002019145 0.004568 0.002685075 0.003725185 0.00466087 0.01210265 0.0359879 0.01601375 0.5223346 0.008995755 0.00786278 0.02048155 0.500866565 0.00902767 0.01175422 0.011200545 0.00453201 0.005448745 0.01470505 0.00153595 0.005270845 1 0.0200834 0.0103492 0.01495025 0.0125002 0.009518595 0.0229059 0.01463285 0.003577885 0.002467695 0.0148404 1 0.007994075 0.02028034 0.02032655 0.007678 0.00138405 0.007655215 0.003371185 0.00180792 0.01029365 0.01048687 0.00802569 0.00398913 0.9999825 0.012703 0.004259965 0.003688465 0.00452621 0.02075815 0.502403625 0.011083555 0.00551205 0.006233 0.00523486 0.0133278 0.015009 0.003717655 0.0166187 0.005648245 0.5023988 0.004075815 0.00819131 0.003161635 0.001910755 0.005519295 0.50273731 0.00108951 0.999995 0.0090927 0.010560725 0.00252136 0.001403784 0.03097845 0.00172857 0.03940765 0.5269384 0.00362367 1 0.02640055 0.0005740455 0.0131338 0.04131815 0.002788615 1 0.01853545 0.00667773 0.01424525 0.0306079 0.00282467 0.010620545 1 0.00630401 0.03423875 0.01603475 0.5068047 0.004415585 0.004130845 0.01805195 0.009178325 0.002772035 0.01265045 0.0112843 1 0.011869375 0.0004705405 1 0.0230823 0.003777465 0.01374615 0.0189555 0.02620115 1 0.989281 0.0188186 0.00139558 0.001319604 0.04725135 0.00410022 0.00715008 0.001334165 0.0255121 0.9999945 0.00146107 0.006635855 0.00277885 0.004937175 0.00438733 0.0250202 0.00322286 0.00164742 0.00505217 0.01256125 0.01270725 0.020574845 0.0351193 0.0219362 0.0012125985 0.01179395 0.009655255 0.50082993 0.0218546 0.00139618 0.01812245 0.0037933 0.00360988 0.00651423 0.006652715 0.00787078 0.009106615 0.00981734 0.001740755 0.0200525 0.00279252 0.002445385 0.00350066 0.988747 0.01498745 0.0176989 0.0009781615 0.0011459875 0.0008988435 0.04907325 0.01841275 0.00151466 0.020544 0.00623623 0.0274272 0.002474685 0.50850875 0.0424108 0.005044095 0.001386725 0.01549885 0.005228845 0.0289489 0.007262135 0.002347225 0.01827405 0.0142013 0.00521299 0.00123991 0.0292317 0.0158037 0.00613789 0.01362115 0.02638565 0.503392625 0.01179601 0.0179359 1 0.01218545 0.01441755 0.0023086 0.002227525 0.01016466 1 0.02145415 0.02073825 0.01761205 0.00424058 0.4964251 1 0.0174355 0.00385338 0.00148273 0.007396245 0.00567738 0.002797995 0.50286419 0.00238663 0.0074012 0.007849095 0.007647655 0.0006568425 0.02113535 0.018644 0.008147085 0.51216385 0.0047756 0.02031195 0.0200045 0.00923191 0.0028637 0.00337186 0.00885918 0.0229702 0.0009843775 0.0135237 0.001885275 0.01697215 0.004312285 0.01760315 0.01293155 0.00348695 0.017736 0.0156192 0.0342216 0.000708591 1 0.00258868 0.002118175 0.00725624 0.02431245 0.003023 0.007204825 0.02402555 0.007951155 0.004128765 0.01426645 0.50156845 0.007381355 0.0016256 0.02003835 0.01758065 0.01821115 0.5049893 0.016644 0.001798595 0.0173017 0.001562646 0.002953155 0.002000985 0.00193487 0.501660695 0.01992965 0.00340701 0.000852378 0.01200135 0.001287446 1 0.00318344 0.00146161 0.004447975 0.004935375 1 0.01788575 0.00606038 0.007288845 0.006488105 0.000600564 0.00251119 0.0018917 0.002086935 1 0.00117498 1 0.01454015 0.004993755 0.03752045 0.0311746 0.02822715 0.01673545 0.004219595 0.02574145 0.00497834 0.00650383 0.00512119 0.0127826 0.01371585 0.00826221 0.001313705 0.006748785 0.003427485 0.5071246 0.0436063 0.006252945 0.00298293 0.011570415 0.00420974 0.005608705 0.01489855 0.00949907 0.00604087 0.00389678 0.00746923 0.00284055 0.01963525 0.001742485 0.00346539 0.00261141 0.0143102 0.0228926 0.01021177 0.00762685 0.01576805 0.008823415 0.003593085 0.03891885 0.007889405 0.00573177 0.007039915 0.005916355 0.00187167 0.001611925 0.021338905 0.00606801 0.001201715 0.00447484 0.01564845 0.0160385 1 0.0158757 0.001130712 0.00164552 0.002461645 0.0589853 0.0151768 0.024575635 0.002187355 0.004192555 0.01116005 0.00294872 0.5099463 0.03067225 0.00235462 0.0143074 0.50101029 0.005699 0.0352042 0.01622715 0.0178723 0.00413206 1 0.0137705 0.00432674 0.50402937 1 0.001932745 0.009080245 0.492797 0.0327696 0.50861045 0.0121153 0.007311235 0.004255125 0.0008918665 1 0.000376404 0.0088315 0.00359598 0.01075133 0.0232463 0.00757171 1 0.019291325 1 0.00949273 0.01662295 0.00771926 0.01047803 0.001212405 0.003731555 0.0275103 0.1629251 0.0548023 0.00587948 0.00719122 0.005938865 0.00168787 0.00231783 0.5055906 0.008087235 0.00127443 0.009711235 1 0.0172368 0.00508751 0.003374675 0.0164379 0.00155374 0.503076885 0.0112365 0.00447544 0.01776475 0.50268752 0.0202221 0.0197232 0.50602795 0.001493355 0.01645035 0.03121625 0.006183055 0.003819495 0.003205025 0.00764992 0.01012253 0.005695485 0.002955235 0.5075762 0.003637525 0.00147607 0.007183335 0.001827865 0.00294277 0.00373037 0.00125272 0.020692 0.00214977 0.01776875 0.01425495 0.011792125 0.999993 0.004876435 0.00425246 0.00341304 0.0171669 0.0088605 0.005104275 0.50236035 0.014145635 0.001783625 0.53112995 0.003230085 0.01561505 0.003194965 0.00316268 0.01206493 0.503415225 0.00316856 0.005138965 0.01864645 0.02835605 0.0135578 0.0265252 0.01925345 0.01965425 0.00773442 0.002416515 0.005945515 0.00793966 0.0121117 0.000783988 0.006297295 0.0096126 0.01488915 0.006700325 0.0132529 0.000804045 0.00510331 0.01891485 0.004170945 0.04520865 0.01604285 0.0105043 0.02560705 0.0165872 0.53941 0.006873565 0.00677314 0.0155399 0.00623267 0.00924975 0.01715635 0.0146492 0.0205094 0.01223965 0.0171112 0.00161538 0.00215368 1 1 0.00971096 0.026478 0.007049295 0.0115358 0.01801755 0.009522565 0.007802005 0.0162209 0.01387935 0.00218743 0.01964125 0.00552047 0.000499707 0.002020395 0.00307557 0.01880445 0.01864615 0.00590394 0.0192733 0.0167684 0.03047085 0.04058715 0.01862855 0.00917591 1 0.0208894 0.502626335 0.00724926 0.00445009 0.001191795 0.00179155 0.02081755 0.00718623 1 0.007192605 0.0555636 0.01886265 0.0189317 0.006404805 0.00447786 0.002748185 0.01033015 1 0.00993354 0.00580654 0.003136775 0.007711595 0.02152255 0.005182225 0.00728989 0.012740295 0.02168825 0.00991437 0.02777965 0.006455475 0.0022932 0.009545 0.0148376 0.00670728 0.003727325 0.00474594 0.0181221 0.00762063 0.005445465 0.02753815 0.0255706 0.02104085 0.00402395 0.004373445 0.51125865 0.0165872 0.00255392 0.003294405 0.01277485 0.002765385 0.007281415 0.00965249 0.00739168 0.004331365 0.0138236 0.0187509 0.0192488 0.00167385 0.0247483 1 0.001227666 0.0125292 0.01298735 0.01665645 0.002972715 0.00539493 0.001114965 0.00764324 0.007242605 0.0160336 0.0137513 0.01090151 0.009278705 1 0.03446015 0.50348269 0.0009976095 0.007415265 0.004224135 0.01450775 0.01139035 0.03165095 0.1224294 0.00214853 0.010035455 0.004926325 0.00334097 0.00970707 0.02344625 0.01637865 0.5154631 0.012427 0.0371682 0.01371595 0.00962799 0.0184811 0.00577212 0.0134287 0.0186953 0.004507475 0.00410763 0.02153355 0.02923205 0.0318478 0.02254085 0.0006963715 0.01385555 0.01896875 0.03041535 0.00181114 0.009498955 0.03049995 0.005649415 0.009398115 0.02182385 0.007233125 0.01631025 0.00696522 0.01579795 0.0203728 0.01590955 0.01160185 0.02174175 0.01650095 0.00670093 0.0276314 0.007604005 0.01693345 0.006138675 0.0209174 0.01422745 0.00915342 0.01775995 0.0177318 0.00565974 0.00166288 0.0134374 0.00579443 0.007971335 0.01536712 0.0181269 0.004390075 0.0200786 0.0201375 0.51039485 0.00544626 0.009700025 0.007456135 0.00386266 0.00302624 0.0192528 0.0154869 0.0071632 0.5008279 0.00377047 1 0.00433896 1 0.00616532 0.004428865 0.007417585 0.0189026 0.00680884 0.00749096 0.022816 0.000923072 0.01394975 0.0137745 0.001081158 0.02575735 0.02256085 0.005758935 0.001198875 0.00197731 0.00224668 0.02207705 0.007201745 0.00159939 0.004701685 0.002038005 0.005930755 0.00651097 0.0154122 0.000195843 0.012956 0.002781665 0.004254235 0.009351515 0.002048915 0.00511735 0.00273907 0.00788373 0.0174553 0.006355455 0.02421365 0.00334276 0.002642825 0.00136936 0.00481809 0.00533618 0.0027408 0.9999885 0.004164675 0.004130165 0.01104375 0.002360585 0.03045055 0.005555225 0.00260897 0.006309055 0.008547105 0.00120651 0.0001214435 0.01421305 0.007525015 0.01637425 0.00462725 0.002845185 0.00728362 0.003188755 0.003452175 0.0054096 0.010061145 0.00889861 0.00318504 0.007267515 0.00523878 0.01780175 0.00424568 0.00961946 1 0.003676795 0.007020055 0.001930805 0.00254414 0.000475808 0.00559319 0.002895685 0.007102475 0.00237043 0.0002864765 0.00526149 0.50383726 0.00213472 0.00279831 0.00926104 0.005747655 0.01460695 0.003340895 0.0122159 0.02025785 0.001023657 0.01640855 0.00812001 0.5097507 0.03305125 0.0209746 0.005673795 0.002157835 0.006793085 0.01314625 0.01488895 0.009113585 0.010228285 0.005857005 0.009969415 0.0118724 0.00505669 0.00221683 0.000600284 0.00207415 0.0151511 0.00308429 0.006487905 0.0010925965 0.0177324 0.007685635 0.01008656 0.0012660025 0.005784595 0.00611456 0.01428295 0.01490305 0.00907486 0.004033055 0.0198116 0.0434434 0.9999715 0.01453925 0.53927665 0.018046 1 0.01153112 0.0213265 0.042119 0.00394627 0.006267845 0.0163447 0.0023155 1 0.003637905 0.004695575 0.00748138 0.00378746 0.0001847315 0.001079867 0.00910089 0.004816565 0.00640162 0.005644025 0.02272365 0.00281796 0.004875795 0.00937686 0.9994955 0.0285458 0.0440026 0.0125984 0.501757585 0.004709865 0.00966274 0.02081965 0.002226685 0.001964745 0.02022015 0.01865055 0.003412705 0.00780649 0.01293175 0.00532117 0.0253837 0.50235402 0.007445635 0.017075 0.00507297 0.00580608 0.00293185 0.01289555 0.013939345 0.008607675 0.00528997 0.006207815 0.006268025 0.0169698 0.01586075 1 0.00264823 0.00473273 0.005073455 0.003668385 0.01061525 0.0045818 0.00574949 0.008813175 0.01685755 0.004422515 0.01813435 0.009386605 0.01002069 0.0113586 0.007262965 0.006460685 0.01235445 0.994091 0.001111685 0.0188276 0.00536908 0.0207934 0.01922865 0.008002415 0.005091735 0.00439881 0.00520134 0.002911145 0.504652135 0.00351383 0.010788795 0.0193839 0.01297015 0.002196645 0.00890486 0.0163835 0.0239564 0.0135364 0.0010426 0.010273665 0.006120395 0.01365065 0.0191607 0.9998 0.9999705 0.006254285 0.04137005 0.0165671 0.50309009 1 0.0326903 0.0120356 0.0008583145 0.001036526 0.0149577 0.00772165 0.00816098 0.01305865 1 0.003210025 0.004479495 0.00248506 0.01244135 0.005610905 0.0112147 0.006211315 0.0160437 0.02784785 0.01449925 0.0276827 0.032404 0.01088625 0.005228015 1 0.02004695 1 0.03871515 0.504566135 0.008031775 0.001324975 0.999859 0.018786025 0.005676675 0.0358934 0.009213485 0.00194659 0.018757 0.004945295 0.0236981 0.02371805 0.00618019 0.0214162 0.01772595 0.0189113 0.02029025 0.02715035 0.0153609 0.02029735 0.5268245 0.0004368925 0.002390695 0.0004615685 0.001128411 0.0518539 0.0178197 0.004973165 0.002818925 0.00759236 0.01006615 0.0042787 0.00418142 0.00693825 0.0160575 0.01165735 0.004720645 0.006944195 0.0006166875 0.0160965 1 0.006119985 0.5193542 0.00572874 0.00201805 0.00414422 0.5081264 0.01385865 0.00933431 0.01491475 0.00783273 0.000229644 0.008187415 0.0010105425 0.0239749 0.0177683 0.01289305 0.00990774 0.0180992 0.03221865 0.011856525 0.0150802 0.006827945 0.00709513 0.00358812 0.009910715 0.503067365 0.0010259785 0.00911476 0.001711705 0.009717845 0.00296405 0.004232505 0.01523855 0.0037429 1 0.9999965 0.01265565 0.000436405 0.50862475 0.999829 0.00492077 0.007915195 0.005222465 0.00676042 0.004356665 0.00792315 0.003428865 0.0023617835 0.001951845 0.000148297 0.01218029 0.999958 0.0171106 0.00992703 0.006437305 0.01214675 0.00984586 0.01477575 0.00692668 0.028323 0.006050535 0.00394609 0.0212331 0.02852985 0.008789035 0.001839025 0.00292372 0.00160832 0.008261335 1 0.001517905 0.005543365 0.01838055 0.0143612 0.002523445 0.0239728 0.00381705 0.00628866 0.01070595 0.008121245 0.0243484 0.0168966 0.0267101 0.0182346 0.9999635 0.006098525 0.00433875 0.0254467 0.0161259 0.003457375 0.999998 0.013724655 0.01739545 0.0226929 0.01674495 0.01577795 0.0167431 0.01819885 0.00421263 0.006354785 0.001746025 0.502395145 0.0119325 0.01200635 0.002183625 0.01465875 0.500908055 0.00529964 0.00598827 0.50466094 0.010658655 0.01880435 0.004277165 0.00243563 0.00314765 0.9999995 0.015632945 0.0018684 1 0.0190723 0.006330125 0.00267486 0.01148235 1 0.001130297 0.00753872 0.0211797 0.0131252 0.003568315 0.01360735 0.502390825 0.00439292 0.00147773 0.00286516 0.001890775 0.006309635 0.00687883 0.01281525 0.010441 0.0080478 0.00606698 0.00395851 0.0410243 0.003657315 0.005916115 0.00142252 0.0158753 0.00612486 0.017214 0.007231745 0.00994178 0.0009859265 0.00485943 0.007578855 0.006015795 0.008756425 0.008596885 0.000469115 0.00893624 0.0171975 0.00176107 0.00461169 0.00609707 0.00010845015 0.50427388 0.51061125 0.002806185 0.00517912 0.51204795 0.003432095 0.00692482 0.9882425 0.02118455 0.009997355 0.01405895 0.503804175 0.016625 0.004282995 0.01091405 0.0010536435 0.003786245 0.00773918 0.01440845 0.0143699 0.0045689 0.004400825 0.0115185 0.00147158 0.0161672 0.0166166 0.9999995 0.006970125 0.006794975 0.0108004 0.0172425 0.01353675 1 0.0164546 0.0187571 0.007709785 0.001531315 0.999672 0.003989375 1 0.01837245 1 0.01990395 1 0.0251454 0.0040575 0.0631015 0.006758635 0.00920502 0.00806851 0.009339235 0.004429265 0.00386904 0.01961525 0.01271885 0.00787338 0.02875625 0.002251975 0.004331775 0.006624595 0.00823002 0.0190223 1 0.005248325 0.00175528 0.00601895 1 0.0248262 0.500333241 0.9999975 0.00340705 0.01412695 0.00713891 0.003843265 0.002104775 0.01310785 0.02096065 0.501662715 0.0108447 0.003848445 0.01385865 0.006558815 0.008172955 1 0.0170813 0.002417275 0.00212363 0.01223935 0.006006905 0.000834724 0.02620285 0.012988 0.0242441 0.5001636665 0.0120066 0.002371355 0.00120682 0.006403175 0.001115686 0.010675285 0.019268 0.00196133 0.00342388 0.002369155 0.00786955 0.006270115 0.004747535 0.008446665 0.004694325 0.0115364 0.0187233 0.005048975 0.0124204 0.00171022 0.01451105 0.00592985 0.04345955 0.02413595 0.005162005 0.500068445 1 0.9941075 0.00748432 0.005025855 0.015070045 0.0253001 0.000573635 0.00238282 0.00431399 0.00778913 0.00289149 0.503750885 0.0037299 0.00639028 0.002977185 0.00405073 0.01422205 0.00687145 0.00543693 0.004505485 0.00436738 0.00175167 0.5104839 0.00669582 0.005413245 0.00202893 0.0097335 0.03124275 0.00405698 0.0189837 0.0213742 0.02655565 0.004839085 0.005037685 0.007450435 1 0.008559015 0.01141725 0.0126921 0.01525675 0.01232685 0.0184657 0.0294592 0.00122236 0.00530978 0.003495845 0.004246525 0.00659995 0.01329865 0.0141384 0.01562085 0.0144698 0.002461215 0.00586843 0.500195206 0.010061445 0.0183773 0.5101989 0.005943175 0.009288905 0.01092791 0.0076957 0.009495505 0.50124734 0.0005407735 0.00309278 0.001412955 0.00657939 0.010276615 0.006249195 0.00225046 0.005188885 0.00477592 0.00874826 0.00575936 0.004238505 0.504799745 0.003287105 0.006926815 0.00976886 0.000603351 0.009540795 0.00766097 0.502122715 0.009255 0.008672875 0.00203487 0.008530955 0.00570845 0.010714885 0.00351559 0.002136865 0.00686701 0.001877475 0.00773768 0.01135516 1 0.002512465 0.0150666 0.006884 0.5392398 0.00344453 0.001667605 0.00161765 0.00458836 0.007704585 0.00384577 0.000907909 0.0107549 0.00703644 0.001924355 0.0240753 0.995101 0.0409986 1 0.00300848 0.007107675 0.00610564 0.01457515 0.0001850555 0.00110529 0.0174572 0.0077375 0.01635075 0.004998635 0.00753973 0.00559529 0.01929555 0.0178253 0.9999245 0.503564715 0.50372572 0.0143628 0.01665095 0.00762892 0.0118328 0.005936885 0.00209596 0.50652135 0.008356175 0.000996104 0.005239505 0.00479103 0.0189848 0.00304644 0.00829018 0.00721266 0.06163955 0.01282725 0.01434415 0.501273255 0.01021354 0.010721135 0.00959036 0.000496502 0.0212478 0.007185115 0.006179805 1 0.0284609 0.003748115 0.501267795 0.004717145 0.004006245 0.009459725 0.004026445 0.00211038 0.00951848 0.0180398 0.00749058 1 0.01935375 0.00455501 0.0217978 0.02005935 0.0137403 0.00394745 0.00194408 0.00600102 0.005148185 0.02101185 0.01688235 0.004572275 0.003331805 0.015804185 0.004320105 0.03312815 0.0305269 0.01943015 0.0474146 0.01918265 0.02810615 0.009938885 0.01644375 0.01695045 0.001158263 0.01759745 0.010148765 0.009051375 0.0232943 0.01359345 0.00834755 0.001351095 0.01695325 0.00638204 0.00658745 0.000311147 0.00276996 0.003053635 0.004636805 0.005934045 0.50110982 0.9990515 0.006024585 0.02609735 0.0174282 0.02653665 0.00866479 0.00149703 0.009663325 0.008852425 0.03995125 0.00731808 0.52653995 0.001414015 0.01452145 0.0095838 1 0.002348655 0.0238374 0.0286659 0.007845615 0.01662195 0.03884865 1 0.0067642 0.004059115 0.00350422 0.01075455 0.5051283 0.5098437 0.9985645 0.011704235 0.009729445 0.0252863 0.5027492 0.05997115 0.503190395 0.04753015 0.001253535 0.01263705 0.002421715 1 0.01685375 0.00293886 0.0147326 0.002845075 0.01103398 0.00938268 1 0.0109911 0.01543195 0.00460167 0.0207895 0.00633546 0.0023355 0.001866635 0.01085325 0.03874485 0.02306965 0.016303 0.00939175 0.00313177 0.01750445 0.003907205 0.01138845 0.000398885 0.00383222 0.01371375 0.003010885 0.00931068 0.0148501 0.0125216 1 0.010374445 0.00605039 0.0167844 0.008806075 0.008464015 0.02527365 0.002253895 0.005436405 0.999993 0.003774635 0.0573585 0.009618095 0.00201115 0.00392355 0.01424345 0.00966248 0.00921773 0.02811365 0.004728915 0.09092975 0.001049654 0.000797466 0.00674628 0.0215236 0.01024445 0.0202564 1 0.004890425 0.00225971 0.006295915 0.0240042 0.00423308 5.29099e-05 0.0140641 0.01993575 0.0136538 0.005137795 0.02117155 0.0352517 0.01679305 0.00730252 0.004261555 0.003703095 0.003574555 0.51269745 0.00393591 0.00646721 0.00475292 0.003681745 0.0162541 0.009812985 0.008928175 0.006915995 0.00140745 0.001398 0.00642219 0.0084038 0.00722796 0.01143115 0.005989985 1 0.0004807335 0.0098713 0.0163461 0.003892855 0.00942608 0.00451005 0.007181155 0.00583282 0.00971371 0.003157685 0.0165077 0.000963695 0.00984538 1 0.009328025 0.0018807 0.004021355 0.00607458 0.011866955 0.00436393 0.01364815 1 0.00367045 0.00926484 0.00384392 0.01398405 0.01982905 0.02462905 0.00885502 0.00171028 0.016124 0.00855098 0.00551985 0.01443295 0.50164252 0.040227 0.5031776 0.0231832 0.00533321 0.999996 0.001058739 0.011138735 0.02106575 0.002672665 0.002895065 0.005355535 0.01278545 0.005542855 0.005964405 0.00676352 0.0289291 0.00769059 0.00560423 0.004489645 0.00399674 0.00187246 0.00616177 0.5072216 0.013254545 0.01217315 0.003131965 0.01361355 0.00642411 0.01220965 0.01233875 0.002628345 0.02447235 0.0109384 0.01989915 0.01593765 0.00789399 0.020805 0.008193495 0.02542745 0.000376295 0.00311448 0.006366595 0.0245017 1 0.002923365 0.0167941 0.52289695 0.0006235435 0.01719285 0.00203132 0.0144821 0.02022525 0.00354377 0.01899715 0.01256165 1 0.01300785 1 0.999989 0.0173112 0.0167151 0.0156205 0.00434089 0.50343699 0.00522171 0.00362439 1 0.0017581 0.50068199 1 0.009238 0.0012376795 0.04426795 0.01215175 0.002464465 0.0248955 0.0157773 0.001507855 0.01420795 0.00880743 0.001923245 0.0206473 0.001724355 0.00480396 0.00658155 0.001511705 0.01385655 0.00282126 0.0153612 0.50215698 0.000674058 0.00672815 0.005830575 0.003003945 0.0009773445 0.0115987 0.0037309 9.726905e-05 0.02146795 0.0178566 0.0123665 1 0.0125821 0.01476335 0.003479005 0.002363965 0.00971991 0.00398513 0.03869475 0.00805406 0.002410655 0.01461343 0.00254321 0.00701228 0.003182055 0.00242973 0.000839573 0.0009535255 0.01436985 0.004344345 0.00179102 0.006977825 0.01135011 0.0116348 0.00506785 0.0078488 0.010925255 0.00195874 0.009380685 0.5115603 0.01657915 0.004517 0.010104535 0.0180351 0.008605735 0.004777425 0.0103847 0.007325035 3.080785e-05 1 0.00396566 0.004414445 0.00434232 0.003397325 0.00251729 0.00750188 0.00349673 0.0191413 0.00256051 0.007235505 0.01527355 0.0117954 0.0003763145 0.005355785 0.0010427095 0.00115915 0.00631497 0.003694205 0.006853375 0.02353576 0.010455125 0.0021046 0.00661915 0.00250188 0.01036184 0.00365141 0.001887545 0.00500886 0.9988925 0.0029235 1 0.006971825 0.002663775 0.00860883 0.0006573155 1 0.999999 0.000945489 0.00983463 0.01048016 0.01545695 0.003122505 0.009995405 0.00964818 0.00166534 0.00207415 0.00655768 0.00349034 0.00829633 0.01268015 0.0124133 0.0179652 0.01280825 0.004723305 0.00523845 0.01205644 0.01428255 0.001750895 0.005708275 1 0.011136805 0.003352035 0.00788826 0.01660185 0.00321682 0.01029345 0.002629585 0.015389 0.0108366 0.002841115 0.01084805 1 0.007140795 0.00632514 0.01016095 0.00407735 0.01449525 0.00933148 0.0154779 0.002725525 0.022053 0.0109109 0.00227673 0.01468015 0.009697115 1 0.0255319 0.00705061 0.009530925 0.01775205 0.01905355 0.0156025 0.01768025 0.01405295 0.000155775 0.03174305 0.0220331 0.0125948 0.0133439 0.008798275 0.0121642 0.01432895 0.012168155 0.02071735 0.01018538 0.0160102 0.006764315 0.02166175 0.001036913 0.03145695 0.01945035 0.008800385 0.01352895 0.003638225 0.01015671 0.00167721 0.0484868 0.005560835 0.5070033 0.0168665 0.007476335 0.0167267 0.0133902 0.02248555 0.0166661 0.01264605 0.00833757 0.0006364755 0.01024167 0.01242355 0.00195317 1 0.002125035 0.01364065 0.00219765 0.007353005 0.0196486 0.50266737 0.003118365 0.00409404 0.0004668075 0.01029191 0.997033 1 0.005034955 0.01397205 0.01806465 0.004884605 0.00886426 0.00539692 1 0.002735935 0.00433107 0.0241145 0.00743664 0.9995425 0.011661865 0.02181065 0.0374483 0.03425775 0.01134355 0.01593175 0.008773845 0.0118314 0.0213265 0.01688275 0.0121768 0.009876555 0.002968125 0.03980885 0.00341079 0.5135801 0.00663007 0.02172055 0.01275675 0.01396595 0.0270379 0.007871045 1 0.0153826 0.00324991 0.00448825 0.007912235 0.00157492 0.00608957 0.00835795 0.01755315 0.0143784 0.0225723 0.00258411 0.0143792 0.00183471 0.0041593 0.01367235 0.00642775 0.0181602 0.51318505 0.501096715 0.02544115 0.00893582 0.5405892 0.04275695 1 0.018945 1 0.01359885 0.00567804 0.0135365 0.1040828 0.0220349 0.001403265 0.0144586 0.00461825 0.00435274 0.01645015 0.007690505 0.006363975 0.9999985 0.0164393 0.012942995 0.1219815 0.008996735 1 0.01960955 0.01563425 1 0.0332725 0.00634184 0.01459295 0.00342833 0.002268215 0.0248388 0.504168485 0.49818515 0.009865025 0.0080124 0.00355237 0.003592405 0.01983695 0.002031055 0.01661445 0.00321863 0.003116125 0.013832925 0.00914155 0.00191166 0.002732375 0.0199406 0.000648844 0.00158886 0.004093045 0.002958545 0.0160972 0.00451035 0.50531535 0.3010227 0.00660888 1 0.001198215 0.009454865 0.00407609 0.00968763 0.00155096 0.011705295 0.0004509725 0.502705155 0.002451575 0.005228135 0.01120255 0.00496041 0.01858825 0.000993802 0.00791112 0.00456026 0.000224954 0.50097137 0.000570965 0.0128452 0.00246692 0.02710185 0.999457 0.01253885 0.01125585 0.0145328 0.001239535 0.00451432 0.001670755 0.0105142 0.0274439 0.06625245 0.00798796 0.00205969 0.00927828 0.006384915 0.00729543 0.004102985 0.0213137 0.01176735 0.02129785 0.01272565 0.0048497 0.0141397 0.005740605 0.5176694 0.02271255 0.0230068 0.010135265 0.001097734 0.004187605 0.001936525 0.00260851 0.00014385825 0.01395545 0.00290813 0.0355603 0.01481565 0.00745857 0.013803 0.00593847 0.00377843 0.00217593 0.0140301 0.06715855 0.0176165 0.004492715 0.007324575 0.00803285 0.00191212 0.000849787 0.01499715 0.0117418 0.0132327 0.50742095 0.005000515 0.501524935 0.001287415 0.02024255 0.0295999 0.0247827 0.50844875 0.0779512 0.011914355 0.01178045 0.500580885 0.007021365 0.008794605 0.00404751 0.003651625 0.008350845 0.001956705 0.00660009 0.004616055 0.007652315 0.01126519 0.0151243 0.00593302 0.009418115 0.006310155 0.00554639 0.002751605 0.9998785 0.0009448755 1 0.00718399 0.0056965 0.007509985 0.00750186 0.00666205 0.01736075 0.00788733 0.00508416 0.0175738 0.51183755 1 0.001291615 0.0011222685 0.012206225 0.007231155 0.01579365 0.0159365 0.010914375 0.02181885 0.00779295 0.02008785 0.0157798 0.02804055 0.00267272 0.5078675 0.00407451 0.51071305 0.00566215 0.00441981 0.01127865 0.01620625 0.009654 0.0165765 0.02026845 0.029404 0.02091005 0.01480014 0.01773855 0.0368451 0.0207363 0.0217601 0.0009968695 0.0174177 0.00476946 0.01922815 0.0179637 0.02266875 0.01177885 1 0.003337755 0.50208169 1 0.0204953 0.00318795 0.002431255 0.00241142 0.003999765 0.0119268 0.002574345 0.00136541 0.010636845 0.001286188 0.01775895 0.003035745 0.001558425 0.009143765 0.000725235 0.00774084 0.002075805 1 0.03064035 0.0037532 0.0006431755 0.00963788 0.00837391 0.01213092 0.00285037 0.00586206 0.006493695 0.006246725 0.001172355 0.001371505 0.001110085 0.008636345 0.0173695 0.003412605 0.006355095 0.03907385 0.00368712 0.003294695 0.005225485 1 0.0005316685 0.0179493 0.00319145 0.014475775 0.006919465 0.01698805 0.006888535 0.0008677135 0.006297085 0.0008861265 0.00234661 0.00751921 0.01364025 0.00384507 0.01281735 0.0008297425 0.00556615 0.00381272 0.0005469215 0.502543285 1 0.00987103 0.004947935 6.67257e-05 0.00181781 0.004927785 0.01369495 0.01314645 1 0.001927495 0.01337315 0.00027438 0.008274465 0.010005225 0.009290415 0.0203459 0.00296589 0.0007310195 0.007854465 0.501339245 0.01715625 0.00931182 0.001679835 0.0157525 0.005172475 0.018462 0.006232845 0.006995285 0.50505145 0.0086286 0.02365544 0.00341031 0.004722845 0.0115 0.0006565755 0.0019718 0.02072 0.0139035 0.01003035 0.005085575 0.00262861 0.01013724 0.004185465 0.00143558 0.00339079 0.006218965 0.00989015 0.0303396 1 0.001566205 0.009357245 0.008677285 0.00748811 0.004135105 0.03253335 0.02429645 0.004333245 0.01639545 0.01823 0.000691859 0.50540185 0.0372205 0.02292855 0.002623945 0.003347015 0.02045475 0.00977137 0.0192374 0.01597305 0.004616215 0.01868545 0.0157974 0.004463395 1 0.0144657 0.006332775 0.001843045 0.002855505 0.0111638 0.0085443 0.0005214995 0.008743025 0.00193182 0.0009228465 0.03736455 0.001862245 0.01306335 0.01753 0.00276238 0.001082175 0.00327754 0.994276 0.00526518 0.999928 0.00842492 1 0.01080509 0.002793355 0.01542664 0.00358065 1 0.03493535 0.002112055 0.00716153 0.0122258 0.004055205 0.00958367 0.00636507 0.009532805 0.00169872 0.003469015 0.00372291 0.00132125 0.00201004 0.0198053 0.0225913 0.02587715 0.0188672 0.00130402 0.01588055 0.0181603 0.00121539 0.0040023 0.02342775 0.005547985 0.0077639 0.01978985 0.0240563 0.0164955 0.03096355 0.0379839 0.01553315 0.0154229 1 0.004571915 0.5091061 0.01936695 0.009674145 0.00244237 0.01766615 0.0147614 0.0008282045 0.0135038 0.02342205 0.01325885 0.0134435 0.005036385 1 0.01671265 0.0328949 0.002451785 0.00802803 0.9999965 0.00606496 0.01149395 0.00546078 0.00212003 0.0075477 0.008302515 0.5055695 0.00508842 0.0124721 0.0010447405 0.0268112 0.002139305 0.0176526 0.010095845 0.0004848905 0.009653905 0.0010270205 0.003612 0.004771535 0.012795075 0.002741585 0.00999138 0.005210315 0.0114689 0.02186605 0.0214001 0.00519187 0.009415135 0.006378075 0.00863166 0.00651812 1 0.02081778 0.503111635 0.01702915 0.010061065 0.00490026 0.01140275 0.003466865 0.501398985 0.001817025 0.000306336 0.01592295 0.0134206 0.004170565 0.01823595 0.00244183 0.501945945 0.006575785 0.01032235 0.00660083 0.007799975 0.0145007 0.003873105 1 0.50066386 0.01278595 0.002422265 0.0124725 0.50513505 0.00419799 0.004582265 0.008080775 0.999997 0.00899064 0.00740768 0.006685555 0.502250915 0.00279813 0.004327895 0.004732665 0.002547115 0.00110229 0.004430975 0.50185181 0.00445733 0.00304888 0.009959595 0.50120878 0.007497095 0.004970295 0.00314082 0.0150126 0.007835575 0.00546365 0.0013298215 0.00464309 0.009718625 0.00920358 0.01744975 0.0309927 0.002900865 1 0.01984385 0.5004075345 0.000618925 0.00444214 0.007408235 0.005032565 0.007412935 0.51506095 0.0184464 0.000290944 0.00893979 0.001725795 0.007977955 0.003242 1 0.02342815 0.00366441 0.03785365 0.50307104 0.0376387 0.02585925 0.0177517 1 0.02392695 0.00191844 0.08943805 0.02264895 0.00279456 0.00504326 0.006231845 0.0205934 0.01574465 0.00193199 0.009358395 0.010792975 0.01421075 0.00178902 0.02986626 1 0.0133775 0.004018515 0.01903995 0.00989693 0.0051587 0.0191686 0.00687159 0.0226603 0.00529629 0.0168336 0.0382331 0.01051085 0.03212315 0.008396 0.001341695 0.0172988 0.0131098 0.005066725 0.00404443 0.00302181 0.9952085 0.03327525 0.1317992 0.01483165 0.02541675 0.01802655 0.01089605 0.0181087 0.00865484 0.001863865 0.0143112 0.005158595 0.009251475 0.9872845 0.0189421 0.007747255 0.007623645 0.00547766 0.01155875 0.01201635 7.1689e-05 0.004957135 0.0117226 1 0.00519512 0.00299447 0.005256255 0.004854315 0.01108845 0.002113245 0.003088745 0.01361145 0.501614845 0.00845534 0.00647641 0.003722645 0.00398452 0.003229925 0.005024365 0.004858825 0.0192083 0.02901835 0.00358439 0.00138016 0.008293665 0.01175887 0.0007449455 0.003787955 0.007132205 0.0181167 0.005810805 0.02159485 0.999991 0.01429521 0.019422 0.0338361 0.001649935 0.000364524 0.00010789645 0.00451776 0.008639605 0.003299545 0.02411635 0.0362523 0.0455368 0.0117411 0.0001269452 0.00913966 0.002441465 0.003518415 0.00295428 0.0150137 0.0178262 0.00937253 0.0272952 0.004098415 0.01517635 0.000518896 0.008029925 0.004268395 0.00539297 0.011817815 0.00837315 0.0113563 0.01054915 0.0156996 0.01763675 0.003876025 0.001937565 0.01031355 0.00667206 0.0398123 0.009288835 0.0154487 0.0008819815 0.002910385 0.01653345 0.01209625 0.02281505 0.0199675 0.007247345 0.00609684 0.003834995 0.005001855 0.0251474 0.00527691 0.006042605 0.006405225 0.00244859 0.007686225 0.01568385 0.00122599 0.009704915 0.00185709 0.5155494 0.01889355 0.02922745 0.50278719 0.00339257 0.01806075 0.00830311 0.007908425 0.0237655 0.00367376 0.0112445 0.0107669 0.009678385 1 0.00281682 0.003958475 0.00514513 0.002963805 0.009326755 0.006613035 0.03473245 0.002650945 0.00747289 0.00718915 0.004345355 0.003455625 1 0.00609173 0.02230075 0.00248422 0.0252964 0.006747485 0.003917185 0.001623085 0.0231804 0.01427605 0.0007395335 0.014396 0.004386895 0.003760325 0.00499588 0.011405675 0.004697465 0.502791855 0.0125161 0.0007273335 0.002623425 1 0.01566436 1 0.00712481 0.0022213105 0.00130497 0.00295391 0.000919245 0.00581769 0.0006187825 0.502285595 0.502834735 0.00181843 0.50141243 0.00429776 0.51059085 0.0145755 0.00471104 1 0.001527975 0.001540675 0.0127963 0.0009976495 0.0206859 0.02160865 0.007582095 0.00797511 0.01054745 0.005655965 0.00194986 0.01324155 0.002601985 0.00152193 0.002450475 0.0134912 0.03346365 0.00504993 0.00433856 0.0069589 0.01711405 0.0170943 0.01158235 0.002247535 0.07205925 0.00513634 0.9999995 0.01061033 0.0222782 0.000619537 0.102709 0.0281986 0.01382325 0.00255798 0.003072365 0.0437993 0.01949035 0.0186812 0.0005432235 0.01610785 0.0141593 0.009056345 0.5012514 0.00844676 0.00199724 0.00875385 1 1 0.0203792 0.005088325 0.004495245 0.001196695 0.502417225 0.0127995 0.0150847 0.002776235 0.001486285 0.503098665 0.005612985 0.005627335 0.00916637 0.00938676 0.0003570755 0.004389355 0.00721388 0.00264856 0.5630305 0.0018498 0.004002175 0.00425318 0.00254567 0.0157821 0.0176116 0.02615205 0.007714825 0.005227275 0.50127976 0.0117706 0.00208044 0.011699735 0.0286317 0.999967 0.00150198 0.004549455 0.00875118 0.01508365 0.00997654 0.0018081365 0.000585255 1 1 0.01697855 0.999977 0.00604418 0.0043772 0.003687925 0.003198805 0.01606375 0.999996 0.01159635 0.0020730895 0.00328948 0.999998 0.006075155 0.007985425 0.00667078 0.0098668 0.001878575 0.0301836 0.0136534 0.004326555 0.01012729 0.002540715 0.00293858 0.02534755 0.0005192045 0.00815498 0.007571455 0.000883415 0.006047545 0.00869263 0.002653185 0.00714359 0.008698745 0.02215505 1 0.005762215 0.0022103 0.008874625 0.00714959 0.01235935 0.00506483 0.02458925 0.01384435 0.00627902 0.000736382 0.0048371 0.0010504065 0.000465465 0.00273778 0.001884495 0.01857195 0.0160464 0.00986235 0.008827305 0.00645563 0.01525315 0.01704285 0.00826638 0.0128556 0.00352304 0.00986079 0.00863027 0.0075137 0.010363045 0.03733375 0.00673231 0.00593184 0.0142509 0.002942885 0.0250422 0.006210095 0.007372325 0.01537445 0.0169859 0.00275879 0.002149965 0.012540935 0.52313575 0.009787165 0.00885739 0.00934742 0.0405296 0.00166462 1 0.00178313 0.01523415 0.01325975 0.005408225 0.03465385 0.01386925 0.001741695 0.0196098 0.01666585 0.004793855 0.0137899 0.007414715 0.01282805 0.002506875 0.000769663 0.00197356 0.00327076 0.01734255 0.01173693 0.025288 0.01111675 0.0122617 0.020446 0.00426609 0.01414855 0.00639539 0.0123346 0.006544495 0.01034275 0.002768825 0.00603934 0.0157617 0.007114645 0.03493625 0.02643425 0.0588535 0.01093851 0.00453137 0.01026134 0.00342224 0.51174385 0.0137516 0.0149716 0.0130161 0.009374685 0.00200167 0.01103498 0.00621179 0.01160125 0.00675864 0.01384335 0.003391895 0.0180224 0.0121455 0.04151235 0.001800015 0.00473026 0.01429445 0.50274447 0.01569445 0.002035585 0.02594395 0.00178343 0.02213265 0.00891542 0.00857085 0.01322055 0.00254088 1 0.00449567 0.00958125 0.01770585 0.00606677 0.0103095 0.0121842 0.01707405 0.0184223 0.52626185 0.004809855 1 0.01384495 0.03825265 0.004581795 0.00420011 1 0.01969655 0.007538845 0.00224717 0.009710755 0.00137651 0.004694475 0.00982056 0.001176738 0.003960865 0.01337835 0.00412821 0.03636945 0.0245561 0.51045045 0.00645908 0.00918479 0.01767305 0.00907781 0.01069515 0.01641065 0.009829735 0.02216075 0.02082015 0.0134313 0.0269485 0.001368115 0.0146641 0.01821905 0.006867365 0.001940005 0.004535305 0.01477475 0.01047072 0.02110855 0.0166094 0.00764911 0.00193932 0.00370176 0.0012624975 0.00785945 0.0001524025 0.01562635 0.005017335 0.00679223 0.00303102 0.0155932 0.009776705 0.999991 0.51587775 0.0212632 0.0166149 0.00220103 0.01541415 0.00547918 0.00145078 0.0134914 1 0.0010369965 0.003062805 0.0106543 0.01141995 0.0132042 0.0009751485 0.0062152 0.01090545 0.003939625 0.00953583 0.00428518 0.017978 0.0174398 0.03304195 0.002215535 0.007279955 0.00324626 0.01576275 0.0143863 0.001032989 0.00171941 0.00114833 0.0306795 0.0750447 0.00972288 0.0156564 0.01478325 0.011528 0.501267555 0.02379075 0.01602735 0.001409825 0.003443845 0.014408 0.001592075 0.004260865 0.999999 0.0473906 0.00194595 0.0212295 0.000713021 0.004034785 0.01140632 0.0195947 0.001496735 0.0162397 0.01392815 0.01532635 0.004067335 0.0006599415 0.000747858 0.00515379 0.0134043 0.00744888 0.0120689 0.01856375 0.501818365 0.005982425 0.00390424 0.02408155 0.01727065 0.00710406 1 0.01221965 0.02594955 0.00586516 0.000684868 0.01555025 0.006273145 0.00894087 0.01356075 0.0126377 0.00389383 0.00148062 0.0374383 1 0.01170195 0.999698 0.0005422255 0.00966568 0.00337629 0.003233835 0.00930707 0.00946524 0.001207265 0.01036285 0.0191794 0.01022275 0.03054375 0.00226429 0.00243359 0.001356305 0.04107355 0.0407842 0.004453915 0.001335785 0.005228375 0.00742911 0.0038414 0.005123545 0.01862115 0.08762715 0.0470827 0.04356045 0.00346867 0.00747775 0.00204901 0.008120775 0.013718105 0.00489234 0.0244242 0.00298677 0.020056 0.010252785 0.010140675 0.00338273 0.502831 0.00413802 0.00351284 0.00251906 0.001316615 0.00637675 0.0151194 0.001360242 0.0142736 0.0539422 0.001573 0.0115761 0.005458535 0.005404915 0.02475535 0.001382604 0.01992515 0.02179335 0.01318045 0.000883627 0.009930315 0.004377395 1 0.01638015 0.500772325 0.0008122015 0.005254325 1 0.0359945 0.0156355 0.0112416 0.00239356 0.007226125 0.0191859 0.50115247 0.00196466 0.0152491 0.000757534 0.0166007 0.010517495 0.012107965 0.001008429 0.5173702 0.00525746 0.007598655 0.00128297 0.008129235 0.011389 0.00988734 0.008861295 0.0004878695 0.001899465 0.0232605 0.001198225 0.007882465 0.001560205 0.02695815 0.00416285 1 0.0011975265 0.010999435 0.006639405 0.01513345 1 0.004357195 0.0174339 0.020312 0.0103792 0.002439215 0.010147695 0.002375675 0.003063 0.002150915 0.02487455 0.008515665 0.009259105 0.0004412065 0.0008565995 0.01221577 0.00853105 0.010540655 0.00593296 0.00359405 0.004498475 0.009731875 0.00580194 0.005415795 0.01891925 1 0.01591155 0.0118877 0.00879968 0.008743855 0.00170684 0.0116345 0.01009075 0.0244315 0.00228435 1 1 0.00989124 0.003957565 0.00428037 0.51494035 0.0269149 0.01788645 0.0083548 0.00516869 0.01423355 0.00326291 0.0152097 0.003454775 0.008317645 0.00391976 0.019417 0.0110064 0.01116555 0.0143928 0.012796175 0.00915872 0.008282245 0.03025755 0.01301552 0.02568035 0.00217461 0.00799415 0.011081565 0.011303075 0.010521375 0.01342105 0.002979245 0.00360579 0.000252443 0.00287525 0.010107205 0.001420005 0.00953119 7.140245e-05 1 0.003555265 0.001891295 0.01325975 0.00234815 0.0118143 0.00600362 1 0.01483205 0.005318155 0.008798425 0.02447185 0.00308215 0.001133445 0.00314219 0.001662425 0.0002511475 0.0162073 0.0008402565 0.003813255 1 0.00441467 0.00601066 0.003426517 0.00715405 1 0.0049884 0.0010135785 0.002177245 0.0404388 0.0009985055 0.00923815 0.00320793 0.009749195 0.003648405 0.01227175 0.010316225 0.002152625 0.001635175 0.002228965 0.00374914 0.0001915045 0.0004310085 0.01530085 0.50104175 0.003726245 0.001372305 0.00069244 0.01966405 0.006250345 0.00482657 0.50291382 0.0007249515 0.002775755 0.012281775 0.01797005 0.001336185 0.0007468735 0.002116875 1 0.00925577 0.002186505 0.00354907 0.00092734 0.006459915 0.001911265 0.008610305 0.01224455 0.00612139 0.503114135 0.00135188 0.002522225 0.9999995 0.01116235 1 0.02524915 0.0162772 0.009717825 0.000994626 0.0008025825 0.00577155 0.002339745 0.0001034945 0.000299233 0.02000585 0.0110891 0.00945364 0.001437835 0.503607455 0.005547805 0.01615075 0.00493987 0.00378837 7.108945e-05 0.007777435 0.0740979 0.001923215 0.00182886 0.00281669 1 0.002038025 0.002632295 0.002735025 0.000247691 0.004412955 0.00179895 0.00947052 0.01091601 0.00693489 0.0074063 0.010801565 0.009088055 0.00333715 0.010708405 0.010019165 0.004031775 0.01785925 0.006475435 0.00321692 0.002811305 0.008479885 0.008335675 0.00010982095 0.009201605 0.005054545 0.03262155 0.005602 0.006959905 0.01214595 0.00601234 0.00126973 0.002581365 0.00134609 0.0114219 0.01094565 0.0012843205 0.00123094 0.002388005 0.001336325 0.001581385 0.003786435 0.01289615 0.00691854 0.00138063 1 0.00219968 0.00443277 0.02579115 0.00433613 0.0004208555 0.00603807 0.003400995 0.01945685 0.00920068 0.00422814 0.0169209 0.0005773875 0.01035598 0.01776535 0.006424045 0.008843005 0.00283884 0.49509215 0.0216953 0.007904125 0.00728573 0.0108293 0.003590965 0.04906885 0.005860255 0.00936169 0.002469295 0.00339253 0.0009477065 0.003362025 0.002691535 0.001275395 0.00967636 0.007055355 0.01195875 0.50099919 0.0016007 0.00378185 0.006193775 0.003064485 0.0002453415 0.011122615 0.01074165 0.01876095 0.01034619 0.00394747 0.06082125 0.0129352 0.003514825 0.004358785 0.01372645 0.50078488 0.005480895 0.00134724 0.5062899 0.00406257 0.00207591 0.555585 0.0173411 0.007809845 0.009479955 0.010594015 0.02739775 0.0149817 0.02217565 0.00493165 0.01249405 0.00416361 0.00584269 0.095057 0.00796986 0.005621595 0.00402417 0.01615425 0.0108097 0.000803623 0.000539988 0.002747535 0.00701301 0.00375149 0.02040685 0.00850524 0.00898739 0.0046299 0.0029081 0.007365335 0.00186457 0.00319273 0.00303517 0.014304 0.004324445 0.006027025 0.0123149 0.02095768 0.00211981 0.0029302 0.00165226 0.998906 0.999995 0.00602664 0.00865207 0.0013475115 0.002957005 0.006568215 0.000759383 0.0019807 1 0.038248 0.00519963 0.00495093 0.0183701 0.002085035 0.003222315 0.01012025 0.0003033275 0.172845 0.004680405 0.009261525 0.00418725 0.011687505 0.0191234 0.02041405 0.00616119 0.00511042 1 0.000917178 0.03713515 0.0109146 0.010203825 0.503765175 0.005975155 0.002077045 1 0.00540676 0.003163285 0.0202936 0.01562255 0.0027445 0.00234821 0.01736355 0.01746275 0.010119305 0.0478367 0.007604635 0.00656566 0.00461665 0.0107055 0.00485169 0.0078046 0.00650322 0.0168589 0.01104385 0.01330985 0.01326515 0.02080075 0.00495424 0.0442495 0.0237872 0.03123335 0.0026189 0.0100863 0.006575445 0.01326335 0.005949825 0.0077948 0.01574815 0.01876345 0.0115238 0.5409614 0.01343075 0.009569375 0.00686728 0.002449585 0.004227805 0.009493415 0.001831665 0.005166355 0.01039103 0.0008961275 0.00235907 0.002424095 0.0051511 0.005056495 0.010378185 0.003147195 0.01425045 0.004869435 0.00192643 0.009777295 0.01331555 0.00443529 0.000743742 0.002672595 0.00210489 1 1 0.0050614 0.008049145 0.0002433245 0.01796185 1 0.009168355 0.000579516 0.00529567 0.017488 0.00342224 0.011659355 0.0153294 0.0096896 0.0156541 0.001886395 0.00861828 0.002582345 0.0237998 0.00751323 0.006796495 0.002732375 0.001569805 0.0212255 0.0124175 0.0001722275 0.01798595 0.001678825 0.00469794 0.00216381 0.5344114 0.0065099 0.003012745 0.00125638 0.005879725 0.007049885 0.01774825 0.998188 0.004898765 0.006994755 0.003492455 0.000251152 0.0207121 0.00575188 0.0012766755 0.005731475 0.00213273 0.002271145 0.005807635 0.01240635 0.012396345 0.00335176 0.00272827 0.00746733 0.00351169 0.007660455 0.001306605 0.005301905 0.01161445 0.002599145 0.0738209 1 0.0132511 0.010236375 0.0166079 0.008090845 0.0204257 0.01820735 0.004772135 0.00795536 0.00218836 0.0097077 0.004965425 1 0.00785941 0.01034665 0.002077225 0.003851965 0.00307771 0.000647005 0.001887445 0.01162695 0.00317394 0.00393391 0.00743661 0.00545371 0.00629169 0.0136411 0.00792069 0.0125069 0.00343727 0.0253932 0.50343598 0.00543035 0.500676425 0.000399612 1 0.00653371 0.004506525 0.003088785 0.00094916 0.010142295 0.009920905 0.01363925 9.934025e-05 0.00465611 0.000453959 0.0129148 0.003156435 0.001940055 0.50676415 0.0049936 0.000200722 0.00747566 0.007219895 0.01730165 0.0008966225 0.002365395 0.00351855 0.00640738 0.00183685 0.00277237 0.003660995 0.000332561 0.000860806 0.01365015 0.004269515 0.003756525 0.00386841 0.000497248 0.00331287 1 0.004332075 0.004656035 0.005821995 0.005896515 0.00198361 0.01395045 0.005451775 1 0.00524499 0.04917235 0.01490075 0.00506536 0.006961185 0.00194321 0.01217885 0.01766015 0.01218615 0.00532881 0.00272949 0.00513074 0.0230421 0.00716293 0.01664915 0.045266 0.00897035 0.0126948 0.005382955 0.00336167 0.01091795 0.0055418 0.004197055 0.0180088 0.010139225 0.0212545 0.004350925 0.00749152 0.00826808 0.00747156 0.0103549 0.0209489 0.02106585 0.01606635 0.006216205 0.0159951 0.0053309 1 0.00388474 0.01711775 0.001007781 0.01550685 0.010184885 0.0376181 0.0137088 0.00229769 0.0156903 0.01468135 0.0218567 0.0239644 0.00995473 0.01939805 0.01304175 0.00901503 0.0128569 0.0116141 0.00821542 0.00804138 0.50499315 0.01208475 0.0107321 0.009687965 0.00927316 0.00538954 0.00453715 0.004058705 0.005645775 0.011053505 0.0201866 0.04707515 0.0135935 0.00372547 0.006982495 0.00243018 0.01670765 0.00451462 0.01900545 0.00617784 0.0269243 0.011352615 0.01126425 0.01471085 0.028634 0.9999005 0.013222 0.0149107 0.00115873 0.0123992 0.0146688 0.012659365 0.00141578 0.0046297 0.50400366 0.00398273 0.01950009 0.00408592 0.006417985 0.02574065 0.0302146 0.999991 0.00194689 0.9999995 0.0198336 0.02591975 0.01744185 0.005543125 0.0123556 0.00591773 0.00730152 0.01375285 0.0279584 0.0344513 0.01803935 0.01253544 1 0.008405375 0.01513705 0.005265085 0.01736715 0.0004363265 0.0187242 0.00261527 0.004404975 0.01086515 0.04087825 0.502048645 0.00276111 0.00912852 0.004182295 0.01370595 0.00256544 0.00185665 0.016146 1 0.00683055 0.003298015 0.005730295 0.01540195 0.51179355 0.01794175 0.03650025 0.01561385 0.007652675 0.01455485 0.007350395 0.01750005 0.016388 0.504567835 1 1 0.00565555 0.00203771 0.01676565 0.00311744 0.0033735 0.00161493 0.01529745 0.009906425 0.001179239 0.006079025 0.004789965 0.00214258 0.0001895775 1 0.50507555 0.00489599 0.0116492 0.01016915 0.00366948 0.00623422 0.002337875 0.002711905 0.500559875 0.008516915 0.00176931 0.0122287 0.006352355 0.00592646 0.027029585 0.00939442 0.000509412 0.0124377 0.00495181 0.000892819 0.00678723 0.01755655 0.0163282 0.01165515 0.01845525 0.000150652 0.01095465 0.0029722 0.0002971715 0.00434846 0.0137048 0.00824834 0.002094075 0.02529835 0.00784824 0.00401883 0.012007615 0.0167361 0.004010395 0.009937495 0.001969225 0.019677 0.00637176 0.0299766 0.00162771 0.00564293 0.0236542 0.0137238 0.502849895 0.003848525 0.003966065 0.010152085 0.0127715 0.02382565 1 0.011467275 0.00292189 0.01715195 0.01857595 0.50864725 0.01769925 0.0275757 0.00673803 0.010992665 0.01517685 0.003390905 0.01104794 0.004981955 0.007828355 0.002698545 0.007616235 0.00541937 0.004605465 0.50878585 0.0108893 0.00152868 0.006529415 0.00392849 0.00448987 0.0636475 0.027137955 0.01206345 0.504625955 0.009568375 1 0.0058708 0.02546845 0.051278 0.001031155 1 1 0.003944255 1 0.00297333 0.00194847 0.00522337 0.00424535 0.02376775 0.004252835 0.50162139 0.01018987 0.006336055 0.0161709 0.004140955 1 0.005799865 0.01663315 0.0108646 0.0010199545 0.50844165 0.01660345 0.0176768 0.004268875 0.008524085 0.01573075 0.014757735 0.013488 0.000960016 0.999986 0.002859725 0.004368655 0.00572736 0.008917875 0.009331025 0.0042423 0.009375485 0.005539485 1 0.0011347 0.01600455 0.00133779 0.05181705 0.006474035 0.009005285 0.0189126 0.0022999 0.00401357 0.002030165 0.0010398595 0.00552934 0.00049042 0.00318063 1 0.002531095 0.02914635 0.0192873 0.50491694 0.000371545 0.00126847 0.01828395 0.00720371 0.00566898 0.006147165 0.50646515 0.000177078 0.00346421 0.00554127 0.002423675 0.0103317 0.0280052 0.01652875 0.039226 0.005397185 0.002026795 0.007410805 0.009594335 0.01106824 0.011362 0.00700546 0.000736952 0.004575755 0.00553509 0.00396856 0.50516375 0.0108099 0.012247385 0.009810635 0.0181224 0.00378921 0.00610189 0.0340678 1 0.00258095 0.000633265 0.0002260105 0.5038422 0.006947495 0.005430155 0.0113117 0.007416825 0.00283447 0.0005736585 0.003951105 0.00268624 0.00230102 0.0002820828 0.00454692 0.00811976 0.00268735 0.02350325 0.008918915 0.0170383 0.0147518 0.50909285 0.01808875 0.0170345 0.00404974 0.006397835 0.0159436 0.010363825 0.00888262 0.50607435 0.019482425 0.0008652465 0.00726893 0.00461155 0.003611065 0.50663385 1 0.006137825 0.0157752 0.01482075 0.0205203 0.006222085 0.00502506 0.01376075 0.0504814 0.0249306 0.00607585 1 0.01262465 0.50678435 0.01032731 0.00473463 0.003247655 0.007857255 0.00909605 0.00272574 0.005798645 0.011148 0.01691165 1 0.00701194 0.01276925 1 0.003988405 0.00377457 0.01068272 0.01037222 0.003280185 0.00477874 0.00301767 0.00345886 0.006297775 0.01939665 0.0167235 0.000828339 0.005201055 1 0.01379145 0.02100585 0.01315685 0.000273567 0.00237892 0.01570575 0.00440268 0.009812985 0.004350735 0.002941815 0.00598626 0.0124386 0.001721135 0.00490674 0.008228055 0.50115771 0.0006322595 0.00571788 0.00674096 0.9999995 0.00604746 0.50112619 0.0011611585 0.0012138975 0.00184607 0.002697245 0.000359456 0.001453575 0.01579225 0.004658945 0.02041535 0.01684905 0.03468705 0.994793 0.0159619 0.00420856 0.00413494 0.00354187 0.00866534 1 0.01567065 0.004627645 0.00980344 0.999997 0.0154807 0.5064733 0.003109335 0.0154693 0.01043377 0.0010944065 0.006314295 0.002110285 0.0010733325 0.001110475 1 0.00985902 0.004243765 0.004069925 0.50305345 0.006210235 0.03910514 0.012631 0.005543475 0.00540138 0.01576435 0.0012939175 0.01052175 0.01921225 0.00318704 0.08404865 0.51034635 0.003101105 0.003792485 0.00363104 0.009222225 0.01044101 0.003115215 0.00254128 0.02070805 0.00955512 0.005007585 0.004675755 0.00484887 0.005381015 0.006091575 0.504426555 0.00342925 0.00550887 5.558205e-05 0.009800855 0.006330535 0.01176658 0.001365165 0.00232959 0.01785435 0.0038749 0.0116995 0.006969135 0.00828085 0.006068235 0.006022125 0.00183556 0.996496 0.0180739 0.00714539 0.950113 0.003439145 0.006625595 1 0.00341214 0.02825235 0.000954355 0.008014245 0.008470295 0.01156315 0.01380395 0.00206207 0.00669738 0.01064895 0.00369484 0.007546485 0.00371209 0.00745927 0.00196179 0.03185955 0.002445125 0.000746968 0.00498008 0.0005754125 0.003324305 0.0012348215 0.02347145 0.002665075 0.01239652 0.015328375 0.01083295 0.01447705 0.001408055 1 1 0.005714165 0.5020891 0.00497415 0.007706445 0.0143597 0.00468047 0.0188593 0.01050205 0.00518832 0.002372365 0.000867573 0.00580294 0.0096505 0.004783185 0.005014515 0.000670251 0.9984145 0.006537815 0.004192005 0.000400465 0.006639865 0.002605 0.00329164 0.007487415 0.0598139 0.01120912 0.0136735 0.000570599 0.01209885 0.007914215 0.00694328 0.00858379 0.0356081 0.00212036 0.02854835 0.00855146 0.00177585 0.00166689 0.0230093 0.0146285 0.0740786 0.999971 0.0115695 0.00422038 0.0599048 0.009205095 0.01976695 0.0133605 0.008255385 0.01326765 0.006975965 0.999982 0.00321166 0.01042016 0.0130996 0.0125536 0.002297465 0.02325875 0.008659415 0.01413295 0.5054775 0.501331045 0.0115231 0.0238968 0.002136405 0.040112 0.01807395 0.02848985 0.019572 0.50175117 0.006029575 0.50207402 0.003124885 0.00874462 0.010361905 0.003921755 0.006650805 0.010416485 0.013605 0.00414634 0.0377659 0.00860039 0.01484555 0.03465885 0.0147986 0.02314945 0.00395457 0.01762505 0.007397065 0.0196448 0.011837 0.01827365 0.00602881 0.0047595 0.010415805 0.009400295 0.02115075 0.0342429 0.0103876 0.00429828 0.0496166 1 0.007913925 0.003123225 0.0013614695 0.011461865 0.002268265 0.002109195 0.012138115 0.00646142 0.001108745 0.005350745 0.00155547 0.003932185 0.00659996 0.006029415 0.0035954 0.002190535 0.02167845 0.00529862 0.0288953 0.007918245 1 1 0.007249435 0.00447192 0.007999585 0.001389235 0.01971355 0.0136389 0.010158605 0.022514 0.0010097955 0.007865595 0.002141525 0.007557385 0.01082595 0.01456145 0.00029456 0.0008978765 0.0057744325 0.9999975 0.000798595 0.00224067 0.0004204975 0.003030985 0.005133665 0.002182305 0.00974007 0.00620339 0.00325104 0.00494853 0.00331489 0.01253325 0.004361175 0.0142074 0.0006401075 0.00205799 0.000212466 0.002535155 0.00720026 0.0126476 0.01938855 0.011127515 0.0166842 0.0033621 0.0124647 0.02129435 0.02877355 0.00648186 0.002953935 0.002911785 0.006455125 0.004288445 0.0261752 0.010624145 0.00957095 0.01099705 0.004473745 0.00566258 0.007566215 0.012349465 0.01999615 0.9998265 0.00618211 1 0.0139841 0.003251595 0.0147345 0.0137891 0.01171195 0.027508 0.000489207 0.003098955 0.00717331 1 0.0177581 0.010470835 0.0153743 0.0321922 0.01762445 0.004277005 0.01535295 0.01963285 0.0175892 0.00876547 0.1672295 0.0451122 0.999999 0.00902846 0.999999 1 0.999997 0.006799805 1 0.01119795 0.00728505 0.50307618 0.003164315 0.9999995 0.00826199 0.01882685 0.01639795 0.001755745 0.006870785 0.00455499 0.02651865 0.011192 0.003470265 0.006898395 0.5116776 0.01521935 0.00579746 0.02852825 0.0172673 0.005087385 0.0153203 0.00298901 0.03950145 0.002943595 0.006350725 0.00359121 0.02160855 0.01940695 0.01884445 0.01667765 0.01587545 0.0131949 0.01115375 0.002254385 0.025108 0.01849835 0.0215594 0.01067775 0.01483305 0.024566 0.001740195 0.505062 0.01302495 0.05524765 0.01804855 0.01350935 0.006430585 0.0124205 0.00966169 0.01679405 0.005255285 0.02542095 0.0131498 0.01015575 0.00330186 0.003075885 0.00260917 0.016129 0.008698205 0.00567777 0.01105675 0.00930147 0.0108722 0.00657462 0.0010144465 0.0132237 0.9999905 0.006006685 0.002471245 0.00527707 0.008599925 0.00567097 0.00744924 0.5321842 0.009707305 0.003721775 0.0001725125 0.5229927 0.011672515 0.0139421 0.01809235 0.00950483 0.00406531 0.004770025 0.0201809 0.0105556 0.007350605 0.004930095 0.00804063 0.5056844 0.0055702 0.999999 0.00193103 0.00959186 0.004382245 0.00707611 0.004700975 0.00215547 0.50324885 0.00277126 0.00626172 0.00485149 0.01280995 0.00428736 0.00556179 1 0.0003171725 0.00371672 0.005081875 0.009081555 0.002553645 0.008513725 1 0.00930958 0.00204177 0.00228469 0.001705565 1 0.003771455 0.00800902 1 0.0214441 0.005841765 0.0240698 0.007190315 0.01014865 0.002878525 0.008011995 0.50190126 1 0.00780468 0.999906 0.0301744 0.999972 0.001520805 0.05086775 0.003903645 1 0.01596525 0.0208401 0.02062365 0.005449465 0.009487885 0.50233616 1 0.00676117 0.01691135 0.005174245 0.00723463 0.017575 0.0153851 0.005627275 0.0146577 1 0.00195111 0.008178485 0.00868501 0.01062282 1 1 0.005736745 0.50414934 0.0186614 0.04481095 1 0.008130515 0.01158829 0.0251248 0.001500569 0.0230529 0.00624993 0.01688455 0.003417455 0.00272 0.00310699 1 0.0161191 0.00186367 0.004953395 0.50418107 0.0200985 0.00597844 0.00395366 0.0099973 0.008530255 0.008978955 0.00227003 0.00404261 0.00101996 0.001525365 0.00137185 0.01098695 0.021284345 0.0083158 0.002113025 0.5102113 0.00617753 0.0111943 0.01143145 0.002722105 0.01793285 0.03045525 0.00297627 0.005896305 0.001613315 0.00216807 0.00635106 0.01505655 0.003486955 0.01298355 0.0691239 1 0.00226409 0.002202595 0.009628935 0.006900825 0.001467345 0.01293593 0.007128335 0.005542125 0.0383929 0.9999985 0.00204151 0.0119977 0.00375367 0.03194475 0.004213785 0.004166105 0.00459515 0.0129623 0.002752105 1 0.0191648 0.002032985 0.01139938 0.002762495 0.00613942 0.00165458 0.0108208 0.02263505 0.007526685 0.0177373 0.003303025 0.002336545 0.007605845 0.03290135 0.007474755 0.009287445 0.01759395 0.02333315 0.00392094 0.0198686 0.0205952 0.12234295 0.0114918 0.0523126 0.01654715 0.01717795 0.004784855 0.0134403 0.02588025 0.0339932 0.01503895 0.01506 0.01416685 0.005691595 0.0150476 0.01815135 0.01953005 0.007629575 0.0120236 0.005114775 0.99995 0.0115554 0.0074879 1 0.01710625 0.008989235 0.50309045 0.02711375 0.00761818 0.00204956 0.001378065 0.0299414 0.503993485 0.00226275 0.00519058 0.002080135 0.0388307 0.00134983 0.00282483 0.005485075 0.00911113 0.00670739 0.0162737 0.001545355 0.0128102 0.002414705 0.001502815 0.001555705 0.02338785 0.00858166 0.00727633 0.00517228 0.006254575 0.007942285 0.00808953 0.01782825 0.001817275 0.0604451 0.001933145 0.0223904 0.0157423 0.007037555 0.000475905 0.0114146 0.0170652 0.01902085 0.001391135 0.00446819 0.002409785 0.000547661 1 0.001026919 0.003000805 0.0482726 1 0.0268476 0.00243684 0.5275693 0.01231 0.03661245 0.005857815 0.007371885 0.0010560305 0.01226715 0.02033275 0.00179488 0.00797536 0.003385465 0.0036503 0.00291909 0.0143171 0.008288345 0.0169024 0.00404342 0.003913135 0.002563715 0.000327499 1 0.0176193 0.0196594 0.001559715 0.00315959 0.000113105 0.0252277 0.01473645 0.005753635 0.000204534 0.0092302 0.003594435 0.00608548 1 0.0278868 0.00620837 0.001067275 0.0013437355 0.00333058 0.02878645 0.0148947 0.001833835 0.005768575 0.0027287645 0.5025397 0.00215403 0.008688685 0.007181335 0.00245663 0.0216615 0.0196714 0.0019568 1 0.00488899 0.01239815 0.01936135 0.03473705 0.02230205 0.00860982 0.0246635 0.01240695 0.0031313 0.0200323 1 0.010125555 0.0009391855 0.0190486 0.0271349 0.001076045 0.002820605 0.00754997 0.01687315 0.01242675 0.006180435 0.00323549 0.01698355 0.00184141 0.00148552 0.0117315 0.01392955 0.020250835 0.006746585 0.0019276 0.00764382 0.02984775 0.002176665 0.50455829 0.0162061 0.003108495 0.001327185 0.498054719 0.002557005 0.01517445 0.027884 0.00733875 0.004496125 1 1 0.003685875 0.001757905 0.003046255 0.007493725 0.02135285 0.0147532 0.51063705 0.00265015 1 0.00458721 0.50440264 0.006861795 0.0194359 0.01706365 0.003225235 0.01680885 0.01706785 0.007174455 0.9992445 0.01149275 0.0022105845 0.00160679 0.006127375 0.0121333 0.009281975 0.008233905 0.006247865 0.50352092 0.006420125 0.01246008 0.01791035 0.00332324 0.0007048185 0.005044985 0.002231355 1 0.004174455 0.01079274 0.003953775 0.006316845 0.00742537 0.01069895 0.01184565 0.005430455 0.501547875 0.02007425 0.00923253 0.004769925 0.00596624 0.001364055 0.006695005 0.003192215 0.00512986 0.999965 0.9999445 0.007316495 0.0008489245 0.003556095 0.007363955 0.003891765 0.00370466 0.0586353 0.02261155 0.50062047 0.008751595 0.013666005 1 0.01577055 0.00992788 0.51557805 0.00148893 0.49829408 0.008445595 0.01077825 0.003511905 0.006025815 0.02266415 0.50575525 0.00474684 0.00698572 0.027641 0.0207471 0.01600405 0.005176205 0.003465475 0.00695175 0.0022955 0.00954168 0.002614525 0.50166499 0.007297845 0.006551115 1 0.008496765 0.007015955 0.0180345 0.004895215 0.5003016165 0.01259095 0.00112709 0.005140925 0.0166898 0.012725 0.01692275 0.00788327 0.003301615 0.01847065 0.000640889 0.002695905 0.008535505 1 0.00628828 0.00189517 0.0133356 0.003224945 0.01240035 1 0.00551046 0.01131955 0.0167152 0.003347625 0.01443734 0.00339995 0.00030704 0.002187415 1 0.002508605 1 0.00582046 0.0118355 0.00258806 0.0089094 0.01088475 0.0333044 0.01610645 0.52673755 0.50276185 0.02420655 0.01305845 0.03860055 0.5235516 0.00575693 0.001399325 0.00772886 0.00938684 0.00213514 0.5143033 0.00229813 0.002956795 0.0238722 0.001933595 0.009180715 0.0134393 0.0042097 0.0175272 0.002620605 0.9999905 0.0291285 0.003912745 0.01963815 0.006362665 0.00958316 0.01006428 0.03487945 0.0125684 0.00737285 0.00375083 0.00729137 0.0105394 0.00014735965 0.0006329885 0.50162128 0.00432009 0.006680285 0.0177945 0.0028061 0.005557675 0.010236225 0.00617857 0.00635887 0.00698965 0.01488285 0.00784929 0.0008738205 0.002346355 0.022457 0.0283491 0.9999375 0.0221108 0.001803135 0.0055798 0.00129692 0.00879064 0.001569615 0.00483603 0.5096725 0.003814685 0.010726735 0.01685595 0.0143778 0.01313725 0.02156755 0.00848534 0.0104285 0.0142281 0.02110405 0.02602745 0.0200236 0.027395 0.01179605 0.0079661 0.01325365 0.0144991 0.00809562 0.01161095 0.0206244 0.00794909 1 0.0014754105 0.00447173 0.00330271 0.00228363 0.0109305 0.0007778405 0.00680524 0.0241707 0.00930558 0.0219595 0.0169721 0.0166101 0.0139075 0.009918825 0.00495147 0.0145637 0.003502335 0.02072085 0.00407901 0.0001515535 0.005475345 0.003401325 0.0024536 0.00509305 0.0218088 0.00960464 0.0176774 0.01375465 0.0117684 0.00730109 0.01796005 0.0004892635 1 0.00268352 0.00912975 0.02205385 0.0117948 0.02111705 0.002944135 0.00479364 0.01082715 0.0148314 0.00735004 0.0005865535 0.0153354 0.00418242 0.001126975 1 0.01614045 0.01548965 0.002055815 0.01852615 0.01855655 0.0225231 0.01101079 0.01480815 0.006372975 0.014859 0.00787489 0.010553965 0.00886616 0.00115693 0.0154382 0.0139555 0.010521835 0.01016229 0.006081735 0.0193017 0.0134322 0.009498835 0.010586895 0.00721721 0.006962545 0.01513535 0.0078243 0.008303185 0.01642295 1 0.00435375 0.500985405 0.01039465 0.005666505 0.004421945 0.000799937 1 0.01075788 0.0144004 0.0028784 0.004264255 0.004787415 0.02204725 0.50155771 0.00523426 0.0007148925 0.0132115 0.00284291 0.501119665 0.000631914 0.50391465 1 0.008829425 0.0124451 0.00559729 0.003754165 0.006806675 0.01176755 0.00146953 0.008119485 0.0182257 0.010397285 0.011722 0.00297958 0.00225777 0.52300445 1 0.50519675 0.006242155 0.002787605 0.001762465 0.00377107 0.00569056 0.0178475 1 0.009444645 0.007747915 0.008650305 0.008663155 0.0143666 0.0105271 0.01328195 0.9976225 0.001665425 0.0169855 0.00914784 0.0145863 0.01756525 0.009743485 0.00345769 0.00637534 0.0331307 0.0005248285 0.008406735 0.00304858 0.00722801 0.00562269 0.006863405 0.004672755 0.00917393 0.003764505 0.0232339 0.005341805 0.01049165 0.02749425 0.9999575 0.501269955 0.00762469 0.003520115 0.00935619 0.00722962 0.01503425 0.006757105 0.02826905 0.00913075 1 0.01379955 0.01859915 0.0229757 0.010558275 0.0008442625 0.00415817 0.00723284 0.002194515 0.00593548 0.0152713 0.01602595 0.008161265 0.012229215 0.01763779 0.00332199 0.003649705 0.00139265 0.000700682 0.003959185 0.02089165 0.01063097 0.0190539 0.002686455 0.01690535 0.02076735 0.0008152495 0.004686215 0.01865785 0.0130215 0.007556215 0.007920745 0.009654305 0.008044505 0.00350947 0.00520865 0.007570965 0.018606 0.5082107 0.0198987 0.003458155 0.02469465 0.01921885 0.02144175 0.010917725 0.00267598 1 0.01679135 0.0302905 0.00336634 0.001342835 0.01554415 0.0103573 0.0165434 0.0064984 0.0196435 0.009566535 0.01899975 0.01277175 0.009475905 0.00457383 1 0.00492164 0.0069025 0.0270246 0.004089455 0.00189699 0.0174664 0.00262105 1 0.003217295 0.00312314 0.0200815 0.999997 0.0110056 0.01409155 0.00767552 0.0030604 0.004879725 0.007809705 0.05819405 0.00893722 0.00648568 0.009157445 0.01463424 0.00906317 0.0183069 0.00318135 0.01001427 0.0176967 0.00605102 0.0178229 0.00331393 0.0244562 0.009535705 0.00669495 0.00404085 0.01710905 0.004714815 0.00224819 0.0002396035 0.0111495 0.007975925 1 0.009923455 0.00205408 0.002818725 0.01344765 0.1740385 0.004058775 0.02504145 0.00507689 0.0033051 0.00082098 0.00579108 0.00195032 0.02170045 0.05062825 0.00435213 0.00602244 0.02173945 0.01747095 0.007757955 0.000824565 0.004014415 0.500718695 0.0160403 0.00440947 0.01635995 0.003082355 0.005708605 0.01188025 0.00255794 0.01120925 0.010772755 0.00594333 1 0.01732345 0.00139091 0.0108813 0.0058716 0.003473395 0.00497834 0.004638455 0.002550325 0.005605045 1 0.0173368 0.0036525 0.0133829 0.004776925 0.00995812 0.0116311 0.02427025 0.0145326 0.0125463 1 0.0136564 0.0063678 0.01881595 0.01816845 0.01236063 0.001463815 0.01746905 0.00502985 0.0130393 0.00825436 0.0146687 0.009245185 0.00884719 0.00803385 0.9984005 0.003939855 0.006503545 0.007306335 0.01137397 0.0005068305 0.0303436 0.01656545 0.0034032 0.0006848375 0.00265225 0.007406585 0.00726401 0.00183141 0.0133906 0.003022105 0.00415918 0.010157175 0.009080465 0.02276995 0.00757117 0.00253862 0.00780857 0.00874166 0.011321 0.0155764 0.03461335 0.02342225 0.02506005 0.0240517 0.01468225 0.01595195 0.02088605 0.01165175 0.5107198 0.00925186 0.9999795 0.006270745 0.00314148 0.0237808 0.01756265 0.00911582 0.0004515325 0.010256075 0.01255375 0.01618825 0.0028204 0.0001529945 0.00324488 0.0331775 0.00632187 0.02535635 0.0167579 0.00891198 0.00244924 0.004260225 0.021177 0.01968085 0.003801685 0.009435245 0.0101331 0.001234005 0.00602592 0.00534979 0.1029463 0.00174814 0.00315605 0.01309385 0.00312237 0.00580577 0.0143393 0.006233895 0.061394 0.9879275 0.0006208815 0.0171566 0.010219055 0.00699754 0.000629086 0.006358565 0.00387311 0.0114523 0.01334145 0.005737525 0.001828655 0.00893598 0.008015245 0.005495225 0.02422645 0.02374575 0.02773195 0.0115557 0.504233725 0.004590885 0.00524072 0.006776755 0.007561885 0.0119631 0.001283735 0.0186719 0.00435885 0.00633878 0.00081289 0.00386903 0.0154469 0.001598675 0.005687975 0.01881495 0.00171174 0.001892215 0.01559495 0.002221385 0.00857093 0.999999 1 0.0262619 0.002206535 0.02675885 0.9999995 0.50260932 0.01240923 0.02333705 0.00688721 1 0.022534 0.01522345 0.01362055 0.0118696 0.0262508 0.0195961 0.001678245 0.00571052 0.0007857425 0.01795445 0.002259325 0.002314565 0.01695265 0.007397595 0.01821725 0.004155385 0.50257484 0.0204064 0.00168575 0.002742585 0.0007791225 0.001573845 0.000908582 0.00365349 0.003780795 0.00822733 0.00977333 0.00129304 0.01903585 0.00997765 0.00639162 0.003868065 0.01276156 0.004893625 0.0126611 0.004778435 0.0132334 0.005738595 0.00557028 0.00922013 0.007039745 0.000630363 0.02231955 0.504137715 0.008037375 0.007399035 0.009148215 0.000602605 0.00419124 0.005696545 0.0187381 0.9989415 0.999999 0.00602276 0.0034751 0.011819045 0.005189485 0.006678605 0.007220465 0.005659045 0.0333965 0.003449775 0.001678985 0.00576672 0.9999975 0.9999915 0.5004614 0.00799022 0.01248416 0.03648875 0.002209815 0.010184265 0.004894455 0.00285454 0.9998505 0.00916159 0.01768265 0.000869959 0.0101622 1 0.00401128 0.0163256 0.015101 0.0006872695 0.005255425 0.00341401 0.001175525 0.01761415 0.522268 0.004196635 0.006796385 0.0003495935 0.003436265 0.0006156635 0.00798286 0.003238235 0.0188416 0.000664027 0.01447795 0.001831315 0.001975975 0.003391045 0.508213 0.00175702 0.000499177 0.000213922 0.002315485 0.004024845 0.00377735 0.50408525 0.006268935 0.005897865 0.0240742 0.0207747 0.0009291925 0.00498682 0.0734314 0.003263495 0.00013048655 0.0261235 1 0.01011632 1 0.002766025 0.001984605 0.000961553 0.01561685 0.001678865 0.002127555 0.00652603 0.009083015 0.00756856 0.003276565 0.004985705 1 0.005360185 0.001644185 0.0543227 0.00311395 0.007219725 0.00263437 0.0008793785 0.0173831 0.003948355 0.011613085 0.00299331 0.001979255 0.0209722 0.01605785 0.502188705 0.0126563 0.0197907 0.010800015 0.0214216 0.02655755 0.0123599 0.00654772 0.009053675 0.003967795 0.0142139 0.0113477 0.00377655 0.5060418 0.003554685 0.01190355 0.003630215 0.006822225 0.00255999 0.004876145 0.00344246 0.0261484 0.01206515 1 0.003817225 0.00491897 0.02199555 0.006167975 0.02752485 0.01710595 0.503861205 0.00403478 0.01490115 0.9985305 0.504958935 0.002965275 0.00551581 0.004500235 0.005737145 0.006064965 0.009753725 0.00716497 0.0127078 1 0.0231242 1 1 0.008956705 0.01397355 0.006325455 0.007796335 0.004855655 0.0010102695 0.01775675 0.00546518 0.0161467 0.0518078 0.01190355 0.0706805 0.50330155 0.002754495 0.01257075 0.02940295 0.005757755 0.00607113 0.009115115 0.02017995 0.00686473 0.00961199 0.0068764 0.00993037 0.01014466 0.01298105 0.003025325 0.007536095 0.00242896 0.00818374 0.00663715 0.005562095 0.006547925 0.00185104 0.01503505 0.00152376 0.00658444 0.0179456 0.00934001 0.002619175 0.0011328085 0.00450779 0.001908935 0.000714596 0.00306884 0.00464967 0.0034982515 0.004774425 0.010034015 0.00373268 0.0379345 0.00564743 0.01585255 0.02254265 0.0271641 0.0005766645 0.008572955 3.07382e-05 0.00611509 0.00992022 0.003918385 0.00408256 0.010206845 0.007912035 0.01409135 0.004160235 0.006530815 0.500599665 0.0176412 0.01485875 0.003788265 0.50123467 0.004666235 0.0211407 0.00296177 0.00326429 0.008823545 0.009091915 1 0.501393285 0.50197571 0.003377685 0.00580041 0.00235373 1 0.007992705 1 0.000722928 0.000874557 0.0244378 0.008017705 0.001819965 0.5058913 0.004991975 0.00193866 0.00794481 0.01840905 0.0049186 0.00473597 0.0008101525 0.0011188705 0.01405865 0.00759518 0.0145452 0.009820645 0.00685191 0.0234892 0.017823 0.00254395 0.0150124 0.0109232 0.003060155 0.02699725 0.0185621 0.003026135 1 0.00602298 0.01094705 0.008233045 0.0125336 1 0.00633566 0.01300345 0.004331565 0.50417472 0.004695245 0.00443189 0.0300451 1 0.0141771 0.00206037 0.017765 0.0167294 1 1 0.00371028 0.016133085 0.008580895 0.0142726 0.0234237 0.00561303 0.01968665 0.00231483 0.01331385 0.0183025 0.01616885 0.00452806 0.0177767 1 0.00444358 0.00193948 0.00513703 0.0204108 1 0.00598469 0.002571915 0.02990885 0.005341795 0.006019845 0.003878835 0.50905945 0.004179505 0.0749657 0.011166705 0.50346744 0.0210375 0.0235322 1 0.007635935 0.01913515 0.0313605 0.00293134 0.00266637 0.0151774 0.0001550145 0.00611774 1 0.0006929315 0.974595 0.00723043 0.010576545 0.006511345 0.0097934 0.00284731 0.003411675 0.003667905 0.0202894 1 0.0180148 0.004766745 0.01584545 0.01790615 0.006745705 1 0.0047512 0.00746707 0.00212721 0.0009315615 0.00432585 0.01855705 0.01708325 0.0223354 0.000600366 0.0240413 0.01555905 0.00224928 0.000746538 0.005301945 0.00681709 0.00275731 0.00128665 0.004475325 0.00576113 0.02468505 0.02357865 0.005395135 0.0063652 0.0111525 0.01006623 0.00738002 0.005356405 0.500980435 0.00619916 0.009844075 0.005410515 0.00237944 0.00691742 0.00889934 0.02116925 0.0166566 0.00211467 0.001645025 0.001068927 0.50960115 0.00223639 1 0.0116638 1 0.010167235 0.01849115 0.009174205 0.0004356195 0.003260355 0.00066754 0.00380979 0.01028338 0.01380385 0.0146177 0.00418291 0.003939545 0.02435382 0.00499016 0.004652515 0.004108335 0.008211555 0.001148955 0.0060892 0.004188045 0.01773815 0.02243755 1 0.001488278 0.00144921 0.005146185 0.003318765 1 0.00380149 0.01046188 0.00133841 0.003889995 0.010056745 0.00760988 0.005100025 0.004443245 0.0218209 0.00490969 0.00349436 0.50076289 0.0056367 0.002880405 0.0141483 0.01031398 1 0.004288055 0.000668709 0.0127669 0.003137495 0.0165127 0.0221477 0.0012966495 1 1 0.0086899 0.01238041 1 0.004520685 0.00280375 0.001453335 0.04183555 4.694865e-05 0.000341568 0.00386401 0.01011655 0.01837165 0.000124094 0.01827825 0.002914595 0.005373625 0.50446335 0.0151434 0.001371605 0.00819856 0.00325877 0.0124287 0.008209805 0.005325815 0.004585195 0.00385851 0.004006365 1 0.01638255 0.501835095 0.002367555 0.00310287 0.010143265 0.50735365 0.01080945 0.0136303 0.012648 0.01777155 1 0.01641475 0.010435795 0.00298781 0.00809494 0.0009829585 0.01190565 0.010167325 0.0190638 0.002103515 0.00845078 1 0.0172502 0.50196941 0.0008481655 0.00480673 0.00324726 0.0040177 0.00487602 0.01006955 0.01176365 0.003304545 0.01530575 0.01794935 0.00167141 0.00452804 0.01074075 0.00798504 1 0.0064713 0.00616855 0.005641175 0.007222565 0.00572701 1 0.008072345 0.0152994 0.006786945 1 0.001244945 0.00137822 0.01188795 0.0001807125 0.50090309 0.00436091 0.50160105 0.0177997 0.001357735 0.006489785 0.00220523 0.0172773 0.004855425 0.002533575 0.03423175 0.00337035 0.005081475 0.01491305 0.0190547 0.00523906 0.01766365 0.0248798 0.0124445 1 0.0113167 0.01817725 0.001096025 0.007924895 0.01521515 0.0002507215 0.0170265 0.01956315 0.00661705 0.0155729 0.001799215 0.01275015 0.0004520555 0.0004208705 0.00530245 0.003972375 0.002601605 0.019501 0.02316205 0.00810837 0.01840225 1 1 0.009542265 0.00833088 0.00719706 1 1 0.011333 0.0162442 0.0115338 0.02246905 0.005093505 0.500920875 0.01270275 0.0126305 0.0252218 0.0006516265 0.000380699 0.0002726765 0.003358015 0.0080254 1 0.001286485 0.003388195 0.004901805 0.005760785 0.00743715 0.00597716 0.00185935 0.0103287 0.02953935 0.5067021 0.00281315 0.006932215 0.008724075 0.01671715 0.002724105 1 0.0102824 0.000813394 0.01288705 0.02023305 0.008868325 0.005682055 0.502989385 0.009031635 0.003514765 0.00627778 1 0.0122448 0.01325325 0.001155279 0.01395105 0.00873605 0.01039925 0.01178415 1 0.01618035 0.0008190045 0.006009265 0.003840465 0.001773295 0.02859065 0.005926825 0.001306672 0.00266386 0.999999 0.003232865 0.005410415 0.0102995 1 0.50231838 0.00257377 0.0082704 0.00198297 0.50358545 0.0050686 0.500776025 0.01919735 1 1 0.007750725 0.0197588 0.0199946 0.01697645 0.01801145 0.01625355 0.0158317 0.01219255 0.02487875 0.01190848 0.00855883 0.0123613 0.501579825 0.9999055 0.001753495 0.00247373 1 0.000590736 0.000854683 0.00273734 0.01229045 0.4913455 0.01611175 0.002760695 0.999989 0.00243211 0.0211472 0.00304247 0.0161241 0.50248201 0.001532195 1 0.01827395 0.01100855 0.008207395 0.0127509 0.007743905 0.01010619 0.010652605 0.50358158 0.0053655 0.00601039 0.5016473 0.01124399 0.004436445 0.00989999 0.0145431 0.00483194 0.505173 0.00190406 0.52859875 0.9999995 0.00324782 0.002003535 0.00586327 1 0.0113912 0.0159125 0.0011252985 0.003818285 0.00200748 0.01213462 0.0254441 0.013770715 0.0301721 0.0177262 1 0.004805405 0.999858 0.009822235 0.0013028715 0.008060245 0.00622749 0.008415505 0.0118989 0.002497715 0.999991 0.01407035 0.00669962 0.01285705 0.006491345 0.003571195 0.00731084 0.018331 0.000687369 0.01358895 0.000562188 0.003274905 1 0.004641775 0.02391255 0.003821355 0.0006994945 0.5145383 0.01326925 0.01519495 0.00300323 0.01079276 0.01640575 0.00848421 0.002684255 0.004133285 0.001027428 1 0.004041885 0.000799404 0.00840522 0.005525985 0.001389635 0.01429958 0.016781355 0.05004795 0.02209175 0.0214183 0.00609732 0.00309716 0.0001352901 0.9990435 0.001445445 0.00494629 0.01855395 0.01332035 0.000452489 0.00475841 0.002346435 0.0292417 0.01339745 0.0003668915 0.50153142 0.00731146 1 0.0121917 0.0110632 0.0112553 0.01635525 0.00171601 1 0.001439355 0.001549595 0.001067687 0.00705694 0.008684805 0.002086285 0.50533695 0.00174353 0.50560265 1 0.00912074 0.01419873 0.006003445 0.011392085 0.007783375 0.00911746 1 0.003693555 0.006030955 0.003276095 1 0.002792405 0.01292725 0.008375645 0.005130185 0.00396269 0.002005475 0.01280615 0.00560555 0.01152365 0.00276761 0.00505663 0.999997 0.00303998 0.006547155 0.002395035 0.499905545 0.00850705 0.004308515 0.02245495 0.02233975 0.0188227 0.002153835 1 0.002333945 0.00514451 0.00199611 0.001142315 0.010290015 0.01797605 0.00530573 1 0.0136957 1 0.015502405 0.0033623 1 0.01817298 0.9999975 0.0004161555 0.00130553 0.004031445 0.02498155 0.0008925345 0.01587765 1 0.00312773 1 0.0156847 0.01035905 0.00338887 0.0526393 0.00763886 0.003666475 0.000670722 0.0071347 0.0085929 0.02116815 0.00183249 0.005117905 0.024399 1 0.00545601 0.003338345 0.01162595 0.00248512 0.001306305 1 0.5055022 0.005007775 0.00179062 0.503163015 0.00567178 0.0140689 0.0006759725 0.005694175 0.007349615 0.01301455 0.008069395 0.007901555 0.0233958 0.03714385 0.00478986 1 0.002937015 1 0.50614225 0.01637145 0.008084195 0.002676755 0.50597795 1 0.00472408 1 0.009051165 0.00180225 0.001411 0.000197654 0.0180268 1 0.501581755 0.0265481 0.00809138 0.000200808 0.0359506 0.00732665 0.004583355 0.000682525 0.00212857 0.005309045 0.00767472 0.0114176 0.006013465 0.9997125 0.010440195 0.50209086 0.00220059 1 0.005143965 0.002705035 0.004667825 0.007629295 0.00396277 0.008345715 0.009740855 0.005163745 0.003619715 0.50298545 0.50343167 0.02393545 0.000531576 1 0.00486812 0.996855 0.008179275 0.0140329 0.0356567 0.01976385 0.01528075 0.0348928 0.0159623 0.003741895 0.00433366 0.50460606 0.004499145 0.00719936 0.006632575 0.00339249 0.00564844 0.00862411 0.0264655 1 0.004154775 0.0090558 0.00832483 0.005228925 0.002924775
C68 0.0188371 0.0138622 0.0162402 0.0213135 0.0162744 0.0145041 0.013562 0.0069774 0.0124351 0.00812652 0.00915654 0.01461 1 0.00921591 0.0154973 0.00576646 0.0189785 0.00890898 0.00274028 0.0028702 0.0150112 0.00175647 0.00452533 0.00071075 0.0161905 0.00567295 1 0.00444227 0.00475347 0.0871009 0.00625871 0.000483566 0.00699809 1 0.0111457 0.00289627 0.000276936 0.00512668 0.0040448 0.000664349 0.00509739 0.00185434 0.05824 0.00374408 0.0103342 0.00408656 0.0105417 0.000920073 0.00861713 0.00481446 0.00220315 0.00746094 0.00690876 0.00493874 0.00502096 0.00341603 1 0.0211021 0.00911275 0.0127603 0.0113557 0.00155821 1 0.0161717 0.00630762 0.0118576 0.00332339 0.00154217 0.0101422 0.000489763 0.00401632 0.00832187 0.111317 0.00772291 0.00628678 0.0128508 0.00170017 0.00189191 0.00859728 0.00736009 0.00493152 0.00450445 0.00382546 0.0180486 0.0190665 0.00768341 0.00794965 0.0193098 0.00245438 0.999852 0.00612178 0.00444944 0.00157337 0.0244683 0.00569811 0.000607365 0.00237556 0.00101193 0.0210237 0.00353663 0.01327 0.00326419 0.00126923 0.00538202 0.00267634 0.0530602 0.00928463 1 0.00464325 0.0126311 0.00204185 0.0239201 1 0.0162773 0.0177869 0.0227516 0.0149493 3.57632e-05 0.0105194 0.0080755 0.00246885 0.00737067 0.00178611 0.000943201 0.0147417 0.0107283 0.00969429 0.0076522 0.00463281 0.0101586 0.00273241 0.00783507 0.00702086 1 0.00220219 0.00137961 0.019993 0.00634089 0.00677545 0.00128962 0.00613298 0.0012061 0.0190394 0.00825839 0.0301572 0.0308857 0.00135397 0.00193051 1 0.0179486 0.00195817 0.0283425 0.00886097 0.00909924 0.0701916 0.00530745 0.0025613 0.00338495 0.000910479 0.0152401 0.00430307 0.00345139 0.0149539 0.000953767 0.999962 0.00642231 0.00274772 0.00154613 0.00485505 0.00623489 0.00491352 0.00153809 0.00314318 0.00520391 0.0141989 0.0106371 0.015902 0.00356717 0.00269237 0.00245677 0.0120903 0.00680787 0.00172909 0.00118812 0.0179516 0.0206301 0.00952694 0.0149642 0.0124767 0.000866063 1 0.00373699 0.00721351 0.0208526 0.002657 0.0195746 0.00878936 0.0125273 0.00446693 0.000496115 0.0199831 0.00364037 0.00445469 0.00112182 0.004703 0.00405147 0.0121037 0.00624346 0.020071 0.00390461 0.0195757 0.00460016 0.00759898 0.00125923 0.00612702 0.0170803 0.0193671 0.0254579 0.0105581 0.0200771 0.0100763 1 0.0130117 0.00974103 0.0153123 0.00128971 0.00297149 0.00359295 0.00176127 0.00399895 0.0101067 0.0165356 0.00641832 0.0073029 0.0063504 1 0.0151443 1 0.999997 0.012891 0.0106967 1 0.0207676 0.0103313 0.00568401 1 0.0117876 0.00269748 0.00210977 0.00888415 0.00608034 0.00657405 0.0112674 0.000833445 0.00402126 0.0113135 0.00575051 0.0124941 0.00331192 0.00250076 0.0172009 0.00119564 0.0085833 0.000817728 0.00250235 0.00846632 0.0142611 0.0138178 0.0170081 1 0.0262753 0.0254543 0.0141833 0.0104851 0.00017584 0.00168466 0.00660683 0.0117723 0.000399601 0.0108943 0.0201358 0.00974208 0.00181084 0.0121752 0.000619736 0.00195626 0.000338403 0.0116128 0.00315076 0.00189151 0.00323179 0.00166735 0.00213036 0.004565 0.0108509 0.0104459 0.0148558 0.00137117 0.00332764 0.00455527 0.0159016 0.009542 0.00206016 0.00489302 0.0018525 0.0039226 0.00134007 0.00751774 0.00676102 0.00655211 0.00223339 0.00357951 0.00265246 0.0011302 0.00215349 0.00133705 0.01512 0.0155115 0.0189929 0.0155481 0.0130211 0.00396581 0.00141104 0.0133703 0.00533072 1 1 0.00734163 0.00510906 0.000384855 0.0223828 0.00370368 0.00579457 0.0096072 0.0163118 0.00349716 0.00270256 0.00584577 0.0040329 0.00343746 0.0109058 0.00253407 0.000320212 0.996449 0.00515439 0.0024437 0.0102015 0.00721956 0.00635586 0.00260751 1 0.000233049 0.0166813 0.000436133 0.0264512 0.00212453 0.0235242 0.0421129 0.0057452 0.00506985 1 0.0227154 0.00380099 0.00697468 0.0107855 0.0050011 0.00466139 0.0375416 0.0136528 0.00123281 0.0159862 0.0135267 0.00225111 0.0120652 0.00375023 0.00509635 0.013867 0.00462961 0.0154244 0.0165464 0.0204858 0.00130859 0.00131076 0.00448639 0.00353761 0.00415632 1 0.0205628 0.0188466 0.00327164 0.00935779 0.00640892 0.00677776 0.0110346 0.0213288 0.00406532 0.00953297 0.00307248 0.00338487 0.00161094 9.44394e-05 0.00412225 0.0177706 0.0234786 0.00301591 0.0108334 0.00782328 0.000871242 0.00276934 0.00315706 0.0137955 0.00363924 0.0144546 0.00748709 0.0179041 0.0116661 0.00332094 0.0228758 0.999999 7.341e-05 0.0159725 0.00520324 0.000191529 0.00458477 0.0603557 0.0162206 0.004072 0.00367108 0.00368857 0.00460718 0.00438966 0.00355294 0.00180852 0.00876649 0.00404993 1 0.994979 0.0106722 0.0214043 0.0045372 0.00336667 0.00863695 0.00311653 0.00325714 0.000857765 0.00162911 0.000481961 0.00320991 0.999784 0.00454011 0.0056102 0.00225657 0.0163594 0.00261633 0.0118238 0.00631648 0.0134792 0.00941922 1 0.00586501 0.0038511 0.000340352 0.0237804 0.0158153 0.00683956 1.99717e-05 0.0143601 1 0.00395933 0.00111623 0.00474633 0.0210782 0.00944512 0.00181158 0.000910823 0.0100756 0.00339474 0.00301464 0.00613806 0.00337656 0.00673728 0.00083066 0.00520995 0.00162725 0.00211078 0.00374092 0.998607 0.00801235 0.00715446 0.00660157 0.00837804 0.00420988 0.00373415 0.999995 0.00591559 0.00747012 0.0032243 0.0127541 0.0206187 0.0118207 1 0.013912 0.00550206 0.0127 0.00185119 0.00193729 0.00254891 0.00328984 1 0.00291189 0.00157627 0.00699948 0.00453273 0.0016719 0.0132143 0.0128537 0.00169508 0.00664739 0.00599445 0.00570732 0.00884795 0.000489482 0.280572 0.00422575 0.999228 0.00118701 0.0139607 0.0141614 0.0169169 0.00747753 0.00647969 0.0164173 0.0065719 0.0155332 0.00874099 0.00855736 0.01484 0.00944589 0.00509458 0.0128685 0.00408895 0.00528886 0.0262681 0.00195136 0.0161215 0.00788659 0.0127993 0.00411009 0.0025249 0.00189353 0.00116415 0.00341464 0.00463154 0.0175986 1 0.0212094 0.0225436 0.00843157 0.0453188 0.00774471 0.00997079 0.00457525 0.0170718 0.0241734 0.00376863 0.00500921 0.00425071 0.00166126 0.00616626 0.00191672 0.00696677 1 0.00203861 0.00166367 0.00304545 0.009312 0.00235375 0.0237768 0.0137867 0.0046239 0.0258246 0.00182958 1 0.0100942 0.00826903 0.00178529 0.0110222 0.0150332 0.0105674 0.0154811 0.00328528 0.00141733 0.00382474 0.00031204 0.00386775 0.018712 1.16518e-05 0.0170917 1 0.0125907 0.02164 0.000755603 0.00162994 0.00226732 0.0136909 0.0109397 0.0181932 0.0177622 0.000175736 0.00398114 0.00370347 0.00311082 0.00734183 0.00201404 0.00877931 0.0038651 0.00307105 0.00225885 0.012585 0.00326397 0.0136015 0.0104142 0.00699594 0.000885634 0.0205242 0.0120678 0.00653057 0.0147543 0.00255231 0.0174129 0.00777042 0.00371574 0.00311885 0.00471891 0.0165824 0.00634065 0.999913 0.00295563 0.00374419 0.00365854 0.00406008 0.00444247 0.0020256 0.0175388 0.000593626 0.0142789 0.0084801 0.00768338 0.00906282 0.0221937 0.00646806 0.0110898 0.00982966 0.0023624 0.00329228 0.00670272 0.00919553 0.0218301 1 0.0127568 0.0191091 1 0.00675636 0.00802601 0.0068988 0.00802284 0.00788562 0.0149154 1 1 0.00721513 0.0155894 0.0118592 0.00490675 0.00546947 0.0013965 0.00241707 0.00754868 0.0111315 0.0147047 0.993164 0.0136207 0.00614355 0.018541 0.00902614 0.0133716 0.00746009 0.00350253 1 0.00313658 0.0070691 0.00341994 0.00229921 0.0126975 0.00313238 0.00457753 0.999999 1 0.0147162 0.0178746 0.0135825 1 0.0127411 0.0177417 0.00425288 0.0179511 0.0169206 0.0102536 0.00206542 0.999846 0.0162197 0.00229366 0.0179376 0.0019028 0.0150526 0.0165255 0.0128921 0.011711 0.00114737 0.0146345 0.00786003 0.00655635 0.0093549 0.00252015 0.0482208 0.0205865 0.00429678 0.0047122 0.00466491 0.00435465 0.00703616 0.00191668 0.0141614 0.0027123 0.0101357 0.00384419 0.00260899 0.00108902 0.00277969 0.00693345 0.0124752 0.00493514 0.00799862 0.00657991 0.00126664 0.00377392 1 0.00842336 0.00681646 0.0229787 0.0263496 0.0185783 0.017778 0.0195844 0.0138658 0.00277726 0.00697019 0.00553212 0.0210424 0.00541803 1 0.00432373 0.00223283 1 0.0041413 0.00102006 0.0036081 0.00725667 0.998352 0.0292657 0.999927 0.00851367 0.000963825 0.000905632 0.0145797 0.00997467 0.000291308 0.0075447 0.0229305 0.00677309 0.00315179 0.00368018 0.037736 0.0112338 0.0017184 0.0222149 0.00215799 0.00515642 0.00445238 0.00449473 0.00685399 0.0101503 0.0203691 0.0143047 0.00240926 0.0169192 0.00148169 0.0256247 0.00949857 0.01051 0.0167457 0.00215223 0.999998 0.00320112 0.00409377 0.0019043 0.00154374 0.00357797 0.00794327 0.000627224 0.00591038 0.000366658 0.0112933 0.00305616 0.00895363 0.0205888 0.00233941 1 0.00637582 0.00682908 0.00855673 1 0.0168803 0.000185391 0.00461986 0.00774946 0.00756798 0.0138263 0.00593885 0.000996401 0.00827618 1 0.0169954 0.00163146 0.0176038 0.00073957 0.0113176 0.0102847 0.00772501 0.0143519 0.0232548 0.00519742 0.00447191 0.0215742 0.00179117 0.00660444 0.00319421 0.0196343 0.0161784 0.00146776 0.00379183 0.00660523 0.00913302 0.00106016 0.00239298 0.00030177 0.0103085 0.999999 0.0167569 0.0161746 0.00138057 0.002731 0.0113273 0.00805801 0.00190973 0.00489092 0.00617898 0.00409744 0.0207939 0.0357823 0.0170597 0.0111166 0.0104401 0.000140766 0.00245863 0.00711022 1 0.00881341 0.0182323 0.00467784 1 1 0.00640468 0.0255503 0.00638624 1 0.00586472 0.00299948 0.0134964 0.0136149 0.00940367 0.0248783 0.00550879 0.00057253 0.015125 0.00937772 0.0042467 0.00259718 0.0118306 0.00325559 0.00112393 0.0185351 0.0139388 0.00136125 0.00172641 1 0.0194985 0.00335634 0.00507327 0.0242001 0.000736011 0.0112384 0.0129351 0.00473705 0.0170985 0.00359265 0.0138661 0.00333074 0.00502494 0.00339945 0.00241601 0.00819121 0.00555661 0.00196627 0.0153276 0.00512596 0.000155027 0.0203675 0.00850887 0.00238025 0.0103239 0.00962325 0.00117983 0.0112023 0.0403364 0.00238587 0.00665735 0.00169853 0.0123546 0.0127971 1 0.00126166 0.00178241 0.0156499 0.00794267 0.0300738 0.0508358 0.00063546 0.00223247 0.0145063 0.002019 0.00234113 0.00955538 0.00316978 0.0181724 1 0.000611632 0.00310861 0.00602222 0.0119874 0.0257117 0.00775505 0.00537937 0.00293303 0.000978948 0.00335753 0.00701937 0.00121891 0.00993085 1 1 0.00742624 0.0195241 0.0110419 0.0299722 0.0317972 0.00758319 0.00329675 0.00136618 0.0013336 0.0105884 0.00261013 0.00132997 0.00102974 0.00289751 1 0.0095399 0.00852778 1 0.00391407 0.00412196 0.00912545 0.00375283 0.00145756 0.00504033 0.00217317 0.0198435 1 0.0182815 0.0224652 0.0132458 0.00283296 0.0153477 0.0021774 0.00481413 1 0.0159182 0.00759309 0.00650862 1 0.0151959 0.00303076 0.0144963 1 0.00415964 0.0143813 0.00142016 0.00450501 0.0207736 0.00420894 0.00696623 0.00565344 0.0157673 0.00858752 0.00940625 0.998889 0.999964 1 0.00599354 0.000401158 0.00667065 0.00389719 0.00295339 0.0167668 0.00335376 0.00222086 0.0133127 0.0017862 0.00542755 0.00198292 0.0018589 0.000480489 0.00249635 0.0109173 0.000259863 1 0.00649511 0.00411512 0.000469608 0.00100709 0.00206424 0.00294258 0.00672796 0.00993092 0.0183653 0.0195331 0.0107352 0.00264872 0.000292246 0.0123372 0.00655496 0.000943734 0.0214742 0.00534282 0.00739403 0.0105642 0.00364344 0.00229808 0.00369961 0.000599062 0.00637667 0.00516159 0.00055829 0.00802079 0.00559404 0.00262162 0.00838816 0.00212367 0.00257618 0.00842181 0.0204323 0.943134 1 0.00755539 0.00137001 0.00168151 0.000911374 0.00543543 0.0128454 0.00234106 0.00112809 0.00699288 0.00916544 0.00727632 0.0064938 0.0024588 0.0180431 0.00910426 0.00211371 0.00569511 0.00609788 0.00557403 0.0300519 0.00764558 0.00294348 0.00910337 0.00370065 0.00393258 0.0108704 0.00270688 0.0101142 0.00719452 0.0136658 0.0162105 0.0026045 0.00984051 0.00143505 0.00178626 1 0.0043555 1 0.00480693 0.000679746 0.00116393 0.00143854 1 0.000742498 0.00984963 0.00074061 0.00070572 0.00618606 0.0133245 0.0161881 0.0137929 0.00228501 0.00390053 0.00607781 0.0078875 0.017587 0.00495271 0.0081407 1 0.00139611 0.00355219 0.999999 0.0123287 0.0147567 0.00911621 0.0162912 0.0141653 0.012868 0.00643141 0.0145414 0.00510433 1 0.00715507 0.00240922 0.0183757 0.0107172 0.0130273 0.0104045 0.00111267 0.0173799 0.0133816 0.00813649 0.0216234 0.0144592 0.0141475 0.0133105 0.0179115 0.00324414 1 0.0134709 0.00756726 0.019868 0.0171052 0.00781329 0.0107843 0.0231062 0.0162515 0.00585493 0.0110139 0.0230088 0.0105369 0.0190397 0.0147565 0.00815529 0.022594 0.0133646 0.0189958 0.0175171 0.0101655 0.00948115 0.00505424 0.00801607 0.00556874 0.00554047 1 0.00450411 0.00364983 0.0014991 0.000995651 0.0018055 0.00523288 0.0126198 0.0132623 0.00628021 0.0156454 0.0097197 0.014965 0.0174771 0.00419013 0.00753672 0.00486013 0.029492 0.00673231 0.00986736 0.0125783 0.0182608 0.0121994 0.012697 0.00773449 0.00901547 0.011442 0.028822 0.0103924 0.0179249 0.0162022 0.0142027 0.0134686 0.016594 0.018787 0.0131641 0.0176913 0.025932 0.00805223 0.00750808 0.00609835 0.0238192 0.0205668 0.00353751 0.0321249 0.0127819 0.0149564 0.00985101 0.0151654 0.0151073 0.0150518 0.0211635 0.0167289 0.00543285 0.00408193 0.0228402 0.0144339 0.00721567 0.00903851 0.0220241 0.00161181 0.00377456 0.00382276 0.00234503 0.000232621 0.00397194 0.00568659 1 0.00780302 0.00528068 0.000285587 0.00773927 0.00386282 0.00800828 0.00228905 0.005836 0.000832919 0.00266305 0.00929353 0.0144052 0.0204371 0.0115296 0.00634795 0.0129998 0.0124104 0.000843038 0.018256 0.0126753 0.0164538 0.00342065 0.000598909 0.0133496 0.0107434 0.00943571 0.000196598 1 0.00562366 0.0112741 0.00317588 1 0.00613914 0.00312761 0.00293161 0.0018344 0.00328963 0.00260524 0.0137362 0.0023467 0.012969 0.00543123 1 0.0177804 0.00528483 0.00984528 0.0066191 0.00248029 0.000625681 0.0034967 0.00366554 0.0125178 0.000822166 0.0134509 0.000355553 0.00812642 0.0211107 0.00683008 0.0101797 0.017689 0.0129252 0.0154181 0.988146 0.0107764 0.0208555 0.00815495 0.00193639 0.0245162 0.0127158 0.00569577 0.00784749 0.00332196 0.00896459 0.00356355 0.00470147 1 0.00653635 0.00648821 0.00212151 0.000777444 0.00713629 0.000934333 0.00358428 0.000645545 1 0.00189714 0.0210693 0.0114218 0.00576725 0.00179567 0.025206 0.00175531 0.0039709 0.0151966 0.00556963 0.0116164 0.00153844 0.00239651 0.00285977 0.00125305 0.0108829 0.00326587 0.00549663 0.999367 0.000925864 0.0170108 0.00203699 0.00410614 0.00423649 0.00205927 0.00391581 0.0103268 0.0189157 0.00194516 0.00311424 1 0.0315653 0.00124259 0.00203502 0.00752606 0.00494635 0.0123351 0.00126855 0.00420013 0.00449554 0.00403921 0.0336898 0.0114206 0.0017134 0.000565612 0.00429977 1 0.00295387 0.0030521 0.011095 0.000953867 0.000917874 0.0270215 0.0133043 0.0138597 0.027036 0.0081469 0.0127554 0.00916022 0.0104947 0.00222477 0.00223154 0.0445704 0.00344318 0.00459384 0.0191588 0.000723672 0.00442822 0.00469084 0.00341693 0.999692 0.00119918 0.00147046 0.00442803 0.000283188 1 0.00512616 0.00711088 0.00393722 0.00235744 0.00739696 0.0196202 0.000108787 0.010656 0.00972871 1 0.0283416 0.0161815 0.000808686 1 0.0051058 0.00984956 0.00748616 0.00611676 0.999861 0.00484206 0.00910726 0.00565062 0.00442517 0.00564703 0.000744693 0.0489886 0.010013 0.00344908 0.00360977 0.0042677 0.00425515 0.000946628 0.011889 0.00353327 0.0048873 0.0182533 0.0334589 0.00201662 0.00235426 0.000951631 0.00671741 0.00272501 0.0326781 0.0112789 0.00268518 0.00322879 0.00778697 0.00286484 0.00202129 0.0197966 0.00238928 0.00320464 0.0090976 0.00721879 0.00120078 0.00983541 0.00695029 0.00261882 0.00765257 0.00431465 0.00230039 0.0050481 0.00137446 0.00281339 0.00177988 0.00483223 0.009058 0.00272169 0.0219952 0.00658793 0.00814703 0.999881 8.10251e-05 0.00355967 0.000556157 0.00258814 0.00433933 1 0.0479785 0.00808874 0.00218791 0.0117585 0.0195381 0.00118958 0.00570155 0.00387779 0.0113793 0.00698945 0.00587166 0.0123018 0.00638493 0.00925518 0.0266507 0.0214919 0.00584018 0.0107864 1 0.00328118 0.0130177 0.00486553 0.00476739 0.00548267 0.0060593 0.00416224 0.0132164 0.00280034 0.00751148 0.00917668 0.0229178 1 0.011069 0.00269758 0.00304564 0.0136434 0.0161098 0.00559679 0.00619369 0.00886068 0.0046986 1 1 0.00369576 0.00551321 0.00967589 0.00232937 0.00382915 0.00481622 0.00658633 0.00386537 1 1 0.0288075 0.00780371 0.00373692 1 0.0019783 0.0189555 0.0143545 0.00232486 0.00974733 1 0.005086 0.00619131 0.015124 0.0149823 0.00541939 0.00619929 0.00510612 0.00883921 0.00390076 1 0.01221 0.00559727 0.00233293 0.00691392 0.00985121 0.0169686 0.00556275 0.0272266 0.000293865 0.00984 1 0.00392978 0.00143191 0.00834121 0.0135767 0.018478 0.0025285 0.00436629 0.021407 0.0187336 0.0119838 0.00811238 0.0185926 0.00121772 0.0454308 0.0129296 0.0129768 0.00953691 0.00342585 0.00611022 0.0173299 0.00986362 0.000664448 0.00381731 0.0103225 0.00436045 1 0.0110859 0.0106945 0.00494654 0.00107274 0.00534737 0.00626121 0.0336743 0.0178978 0.00211836 0.0100198 0.011949 0.00613693 0.000260665 0.00844108 0.0412353 0.00716958 0.0172282 1 0.0153748 0.00685893 0.0377977 1 0.00761406 1 0.00962217 0.00707068 0.00175129 0.0113711 1 0.0158665 0.049822 0.00162947 0.0178115 0.00546627 0.0243801 0.0012438 0.0130504 0.00355778 0.00706702 0.0172469 0.00186256 0.0167385 0.00913982 0.0207073 0.0110585 0.00569127 0.00445752 0.0177317 0.000550776 0.00671123 0.0289859 0.0083825 0.00828003 0.00564538 0.00648705 0.000891913 0.00209111 0.000501952 0.00187891 0.0118703 0.000590601 0.00192116 0.00274522 0.00060233 0.00284808 0.00423945 0.000743784 0.00146549 0.0180053 0.00936762 0.00224752 0.00320546 1 0.012477 0.00297594 0.014721 0.00804303 1 0.000732401 0.00167771 0.00703751 0.00724923 0.0190221 0.00922422 0.00859952 0.0166717 0.00462876 0.00174729 0.0103635 0.00320716 0.012123 0.00264604 0.0103054 0.00804942 0.0207905 0.00797677 1 0.0198188 1.93739e-05 0.00919519 1 0.000912852 1 0.0216903 0.00306332 0.00044445 0.0129323 0.00168122 0.0370714 1 0.0190006 0.00511599 0.00590486 0.000316937 0.000318444 0.00217799 0.0140064 0.00704762 0.00336206 0.00673004 0.0132753 1 0.0129498 0.00652651 0.00710917 0.00505732 0.0129495 0.00217549 0.00371402 0.00650524 0.0183214 1 0.0162086 0.0289683 0.0024729 0.0244913 0.0133068 0.013788 0.00521624 1 0.0126352 1 0.00199578 0.0020046 1 0.00154663 0.00960798 0.0106327 0.00462345 0.0244218 0.00195969 0.0115832 0.0145782 1 0.00320508 0.0168729 0.00471224 0.00988736 1 0.000261457 0.00347453 0.0363002 0.00358045 0.0253903 0.00291304 0.00698948 0.00501143 0.00157831 0.0129799 0.00102102 0.00470902 0.00332813 0.00566267 0.000763372 1 0.000351313 0.00502637 0.0019907 0.00175211 0.000907523 0.00109436 1 0.00383446 0.000481772 0.00735426 0.00785361 0.00185582 0.00164348 0.0105231 0.00840963 0.000838862 1 0.0197445 0.000717607 0.000173771 0.000815762 0.00997343 0.00206698 0.00864046 0.00382674 0.00194602 0.0135743 0.00616769 0.00635744 0.00459265 0.00732507 0.00356971 0.00309539 0.00329992 0.0136522 0.00277178 0.00330541 0.0175011 3.33413e-05 0.00152166 0.000494259 0.00187617 0.00553329 0.0201643 0.0103822 0.00252839 0.00712424 0.00666075 0.00209935 0.00473142 0.00672665 1 0.00673109 0.0099497 0.00272263 0.0182643 0.0137326 0.0150593 0.00310974 0.00472645 0.00198177 0.0385134 0.00239897 0.0121293 1 0.00890281 1 0.0208451 0.00129255 0.0120358 0.0173186 0.0136122 0.000340716 0.00285048 0.00439717 0.00448615 0.0116072 0.00171709 0.0161634 0.0177446 0.0114062 0.0632196 1 0.00218895 0.0028961 0.00156625 0.0081975 0.00188448 0.00198382 1 0.00185804 1 0.0047429 0.00607618 0.0100541 0.0190954 0.00164492 0.00964762 0.00116029 0.0160822 0.00883792 0.00497737 0.000981991 0.00488544 0.00185868 0.00126525 0.00876132 0.0177141 0.00313147 0.00193442 0.0107349 0.00430851 0.0137007 0.0164413 0.0180084 0.00315814 0.00905382 0.00868052 0.00325554 0.0116149 0.00313237 0.00106949 0.0112461 0.00361087 0.0220242 0.00339706 0.00234513 0.99972 0.00894067 0.0115987 0.00498441 0.00653251 0.0428736 0.00469899 0.0190012 0.00165508 0.0210817 0.0055332 0.0183069 0.00340695 0.00135588 0.016306 0.999942 0.0147061 0.028803 0.00544533 0.000712334 0.00239533 0.000227744 0.995728 0.00363759 0.00122117 0.00333522 0.00175682 0.0190574 0.015235 0.0134582 0.00389992 0.00696275 0.00355624 0.0211718 0.00242095 0.998865 0.00642498 0.00278402 0.00281442 0.00112715 0.00812693 0.00255751 0.00351773 0.004432 0.0193851 0.00173472 0.00412988 0.00100572 0.00570269 0.997092 0.000263633 0.0195327 0.00868936 0.00140797 0.000282624 0.00112495 0.0158665 0.000971042 0.00217925 0.00396299 0.0174842 0.0024454 0.016467 0.015813 0.0114484 0.000935399 0.0145606 0.00312484 0.0174103 1 0.00939988 0.00509784 0.00419391 0.0198593 0.00247932 0.00565339 0.00252731 0.00357454 0.00216933 0.0307906 0.00306631 0.00512942 1 0.0047839 0.999998 0.0190167 0.00870546 0.00648613 0.00567108 0.00203482 0.00184733 0.00124107 0.0154047 1 0.00354821 0.0180675 0.0104989 0.00591198 0.999982 0.00201895 0.0151728 1 0.00303279 0.0103488 0.000393119 0.00221867 0.00387495 0.0146006 0.000319608 0.000983637 0.0148416 0.00823449 0.000372908 0.00190013 0.000656536 0.014103 1 0.00882318 0.00925328 0.0019416 0.0174825 0.0106531 0.0383548 0.0163193 0.0250666 0.0116133 0.00102371 0.0170855 0.0183233 0.00826114 0.00281917 0.998594 0.00303046 0.0202698 0.00644917 0.00991071 0.00199704 0.0188139 0.0211489 0.000465543 0.00225131 0.00990232 1 0.00149435 0.0084467 0.0094058 0.0143992 0.0119071 0.00467124 0.00614823 0.0224922 0.00531828 0.0118044 0.00405956 0.010169 1 0.00398069 0.00440398 0.0115359 0.0205519 0.00830022 0.00313396 0.00520577 0.0183155 0.0030884 0.00860746 0.0134822 0.00618783 0.0110192 0.00554637 0.0313203 0.00449651 0.00422882 0.011021 0.00402268 0.00439288 0.018633 0.00824842 0.0579728 0.0292458 0.00511207 0.0353146 1 0.00911501 0.00782403 0.0111143 0.0142297 1 0.0174672 0.0144471 0.00240929 0.0073478 0.00619974 0.00165454 0.013391 0.0060068 0.0172044 0.0357255 0.00997074 0.00653272 0.0224181 0.0110492 0.00269789 0.0117668 0.0199665 0.018873 0.0205798 0.0201263 0.0160063 0.0182337 0.0175705 0.0164599 0.015619 0.0202285 0.0153928 0.019083 0.0164048 0.0138605 0.0170753 0.0211377 0.0348666 1 0.00584267 0.0425222 0.00764808 0.00101059 0.00775113 0.00910149 0.00323036 1 0.00893901 0.00411713 0.0266128 0.0205608 0.0198722 1 0.0190913 0.0216108 0.0061059 0.00260262 0.00167147 0.00708702 1 0.0135469 0.00118033 0.0192365 0.0529464 0.00397836 0.0268438 0.00150536 0.00436417 0.00622641 0.00453226 0.0163065 1 0.00511324 0.0123755 0.0162221 0.00383586 0.00618794 0.00435011 0.00926886 0.00831379 0.0101854 0.00281654 1 0.00144911 0.00110136 0.00099576 0.00801967 0.00744714 0.0137801 0.0128691 0.0178514 0.0167194 0.00163818 0.0117066 0.019088 0.0109122 0.011322 0.0179888 0.00415562 0.00370813 0.0154098 0.00251707 0.00818281 0.0141002 0.0183907 0.014352 0.00483294 0.0119848 0.0279123 0.000459948 0.00705288 0.0134932 0.00334997 0.00146756 0.0156181 0.00414309 0.0069273 0.00790289 0.0183885 0.0177426 0.00216457 0.00848322 0.0282793 0.0029128 0.018735 0.00700253 0.018998 0.0134649 0.00409779 0.999991 0.0163114 0.00992587 0.00362391 0.0140206 0.00359638 0.0109783 0.00756361 0.149863 0.00843069 0.00897313 0.00724949 0.0178409 0.00337589 0.0127159 0.00709139 0.000846118 0.00619566 0.000988178 0.00353416 1 0.00868843 0.00978704 0.0149633 0.0113314 0.0104292 0.0182224 0.0196726 1 0.016617 0.00784187 0.023485 0.0148262 0.00143185 0.00334527 0.0182805 0.00167158 0.0359151 0.00329009 1 0.00219048 0.00622322 0.00668185 0.0179418 0.0202968 0.00991005 0.00523979 0.0189943 0.0180082 0.00116614 0.00927341 0.00227352 0.00587933 0.00125133 0.0156261 0.00099825 0.0148869 0.0178812 0.00944252 0.000726503 0.00507438 0.0110465 0.000240102 0.0102228 0.00392532 0.00523037 0.00218669 0.0101608 0.00992705 0.0312683 0.00019684 0.0110785 0.000415572 0.0150406 0.00208228 1 0.00235871 1 0.00278641 0.00434423 0.00495287 0.00348454 0.00777826 0.00057275 0.00680726 0.00577676 0.0589501 0.0172005 0.00188335 0.00171733 0.00455774 0.00248128 0.00472184 0.00533694 0.00188576 0.0340223 0.00446766 0.0182711 0.0092648 0.0209408 0.0155119 0.0107488 0.0283605 0.00664053 0.00177544 0.00460204 0.00215141 0.0213339 0.00769608 0.00253971 0.0143311 1 0.0538345 0.00136476 0.999994 0.00571707 0.00539091 0.00130339 0.00554762 0.00504387 0.0221134 0.0116967 0.00299671 0.00820981 0.00564136 0.0150288 1 0.0164557 0.0219119 0.00690345 0.0178932 0.0169321 0.00932544 0.0218405 0.00601215 1 0.00364001 1 0.00152953 0.00752047 0.0103832 0.0127178 0.011593 0.00785516 0.00269037 0.0105724 0.000498493 0.011285 0.00568196 0.00195656 0.000586539 0.00524665 0.00272774 0.0165968 0.0158241 0.00468974 0.00693468 0.00498885 0.00532209 0.00275756 0.0441504 0.00104107 0.0171727 0.00101015 0.0185014 0.0042018 0.00569273 0.00471147 0.00623073 0.00953079 0.00143545 0.00693239 0.00599031 0.00190243 0.00148354 0.00427043 0.00319829 0.0123386 0.00509487 0.000580784 0.00682215 0.00682435 0.00359045 0.0171532 0.0130837 0.00440992 0.0118631 0.00516019 0.0115005 1 0.00653311 0.00248629 0.0059701 0.00424597 0.0113701 0.00134446 0.999999 0.00658933 0.0007278 0.00840347 0.00691444 0.025537 0.0019738 0.0127662 0.00621899 1 0.00549426 0.00988351 1 0.00993525 0.00624343 1 1 0.0088639 0.00380743 0.0144946 0.00626571 0.00834237 0.00240523 0.0131261 0.00970464 0.0100207 0.00923561 0.00403572 0.00995334 1 0.00803979 0.00314581 0.00978881 0.00884894 0.00519324 0.000810047 0.00309219 0.0036596 0.00431589 0.00891778 0.00916517 0.00737168 0.0018591 0.00447271 0.00463151 0.0118347 0.0142217 1 0.0242962 1 0.0133982 0.00803528 0.00290329 0.00902601 0.00416788 0.0101691 0.000866571 0.00460538 0.0122594 0.0191941 0.000907697 0.0100794 0.00353661 0.0060426 0.0010881 0.0112601 0.0187987 0.0152037 0.00987658 0.00662002 0.00132219 0.00459881 0.00323202 0.00474425 0.00122456 0.0146067 0.0109382 0.0091673 0.00202145 0.00260409 0.00263403 0.00229267 0.0131933 0.00910015 0.0152888 0.00613275 0.000193317 0.00313292 0.0136231 0.00235899 1 0.00204229 0.0115501 0.00264869 0.00684907 0.00783861 0.00874051 0.00187632 0.00133646 0.0139097 0.0101493 0.000319609 1 0.00689225 0.0124613 0.0175028 0.0180366 0.0148651 1 0.0045336 0.00398686 0.0114733 0.00790602 0.0150937 0.0257093 0.0269812 0.0105186 0.0022149 0.00863797 0.00200644 0.00599649 1 0.00802335 0.0126823 0.00963694 0.00455281 0.0151554 0.0280406 0.00187711 0.00583578 0.00254535 0.00912384 1 0.00226543 0.0139347 0.999479 0.00711716 0.00678998 1 0.00709761 1 0.0223316 0.0658318 0.00369102 0.010149 0.0020709 0.0131991 0.00812449 0.00899646 0.0221076 0.00742058 0.00478728 0.00260935 0.0142044 0.0154327 0.0246899 0.00397582 0.00544179 1 0.0098312 1 1 0.012627 0.0158967 0.0100949 0.0139355 0.00439923 0.00498461 0.0031572 0.00178315 0.0164041 1 0.00441097 7.95117e-05 0.0192398 0.0126695 0.00328643 0.00906995 0.00894265 0.00430068 0.0063654 0.00287476 0.00492857 0.0150443 0.0103293 0.00050548 0.014066 0.0043166 0.000884833 1 0.00126392 0.000447342 1 0.00502444 0.0149831 0.00652056 0.0058692 0.00199359 0.00026651 0.0010324 0.00308826 0.0112627 0.00825584 0.00431275 0.00903556 0.00241782 0.00400238 0.00553087 0.00455542 0.00119479 3.90179e-05 0.000758707 0.00109927 0.0159908 0.0146773 0.00649961 0.007674 0.00728174 0.0126024 0.000860947 0.00436007 0.0175611 0.0036425 0.00707317 1 0.996419 0.000199832 0.00206414 0.00472229 0.00806688 0.0163277 0.00147738 0.000606219 0.00556799 0.0041511 0.0155085 0.0177283 0.0910328 0.00646422 1 0.0030414 0.00622472 0.00291056 0.0067248 0.0018648 0.00227954 0.0059126 0.00811428 0.00240139 0.0164025 0.00443803 0.0124583 0.00237503 1 0.011977 0.0140803 0.0165021 0.00170283 0.00321209 0.00145574 0.00808847 0.00739103 0.999999 1 0.994914 0.0231217 0.00459484 0.0180519 0.0174254 0.0041484 0.0171592 0.0188398 0.00523041 0.00989094 0.00292976 0.00611924 0.00360118 0.011563 0.00155284 0.0418367 0.010004 0.00450026 0.00696683 1 0.00615604 0.00700483 0.00340677 0.00402242 0.00180843 0.0035927 0.0315152 0.0119477 1 1 0.00358026 1 0.022882 0.0168924 0.00644258 0.00684464 1 0.00991197 0.0123791 0.0131068 0.0230242 0.0189227 0.00942454 0.0111327 0.012028 0.0160665 0.0168726 0.00130674 0.0293701 0.00412431 0.0116461 0.00278258 0.0122382 0.0185472 0.0210184 0.0176744 0.0213433 0.0166494 0.00851473 0.0160409 0.00779415 0.00627534 0.00713764 0.00445096 0.00561223 0.0155562 1 0.00438376 0.00714096 0.00594598 0.00631817 0.00844119 0.00831496 0.00649078 0.0096146 0.0138299 0.00996501 0.00162304 0.000553812 0.00718828 0.0146156 0.0079215 0.0060038 0.00156618 0.0178112 0.00129257 0.00510773 1 0.00528288 0.00601173 0.00230916 0.0253462 0.00600695 0.0120863 1 0.021982 0.00768361 0.000710597 0.00343453 0.00988691 0.0012026 0.0212372 0.00957572 0.00539767 0.015236 0.00371751 0.00490832 0.00573937 0.00100757 0.0142805 0.00329719 1 0.00207655 0.00431163 1 0.000585959 0.0132575 0.00471865 0.00972974 0.999995 0.100754 0.00556796 0.00726775 0.00791446 0.0183174 0.00307659 1 0.0043981 0.0162814 0.00119658 0.00791049 0.00269825 0.00268489 0.000694336 0.00104648 0.000874925 0.00471024 0.0156626 0.0056879 0.00621871 0.00707543 0.00686064 0.0114568 1 0.00330633 0.017916 0.00847942 0.00475221 0.0145386 0.00896954 0.0027589 0.0186469 0.0145861 0.0100228 0.0117424 0.00295293 1 0.00633916 0.00858482 0.0122665 0.99987 0.00586488 0.0118771 0.00204189 0.00509033 0.00445425 0.00935248 0.00531126 0.00943989 0.0102058 0.00493331 0.0143675 0.0256039 0.00577676 0.00430728 0.00561204 0.00208968 0.00568022 0.00486963 0.0158985 0.00592119 0.0177952 0.00100305 0.00181897 0.0135223 0.0203165 0.0212412 0.00925464 0.00223541 0.0105724 0.00357729 0.0073481 0.0130672 0.0133359 0.0201084 0.0056727 0.00219499 0.0141274 0.996333 0.00820932 0.0104925 0.00444681 0.00205446 0.0116249 0.000659283 0.00362226 0.020688 0.00575667 0.0246087 0.0279225 0.0176392 0.00630197 0.00390536 0.0249873 0.0214084 1 0.0129065 0.0345403 0.0120497 0.0158254 0.0105366 0.00917295 0.00420775 0.0130451 0.0200105 0.00215043 0.0198588 0.0113094 0.996848 0.00909673 0.00205759 0.0131893 0.0129275 0.0180319 0.0162297 0.986881 0.00156543 0.0211917 0.00659124 0.0147162 0.0167924 1 0.00609074 0.00274014 0.00532531 0.00207394 0.00931604 0.00662181 1 0.00193743 0.0345418 0.00586828 0.00887961 0.00666218 0.00885074 0.00122805 0.0105245 0.0115632 0.00202728 0.00452006 0.00144149 0.0180093 0.00110327 0.0136106 0.0061434 0.0430425 1 0.0049498 0.00103575 0.0305215 1 0.00772876 0.00783991 0.00448279 0.00245804 0.0110341 0.00419192 0.00972511 0.0123583 0.00861839 0.00237224 0.00537912 0.00573587 0.0122865 0.0115833 0.0034759 0.999988 0.00118715 0.0123467 0.0111 0.00431537 0.00388698 0.99885 0.0210073 0.0152728 0.0141732 0.000721491 0.0135593 0.00196118 0.00162271 0.00582765 0.0111997 0.0130506 0.0726506 0.00453225 0.0074807 0.00646885 0.0129867 0.0050179 0.00598238 0.0369233 0.0173838 0.01621 0.0117483 0.00724771 0.00287933 0.999814 0.0139973 0.0124979 0.0220263 0.00814492 0.00582357 0.0151938 0.0389918 0.00777546 0.0204456 0.00366686 0.00362075 0.0177473 0.00402601 0.0149769 0.00278091 0.0181223 0.00138836 0.00857478 0.00179018 0.00292059 0.0106136 0.00163906 0.0215982 0.00120719 0.0167592 0.00899097 0.0131361 0.00252793 0.028818 0.0166472 0.0123858 0.0193668 0.0177303 0.00143269 1 0.0021435 0.00589318 0.00375298 0.0173371 1 0.000591277 0.0133687 0.0137497 0.00584848 0.0039019 0.00668572 0.00430266 0.00119623 0.012062 0.00520896 0.00879516 0.0073082 0.00995101 0.00512632 0.00500652 1 1 0.00279368 1 1 0.00253388 0.00349675 0.0057038 0.00600086 0.0153477 0.0171925 0.00128165 0.00626099 1 0.000104468 0.0213979 0.0105349 1 0.00994441 0.00372407 0.0267753 0.00989055 0.0152406 0.012705 0.0193225 0.0235123 1 0.0135313 0.00895853 0.00818202 0.00596154 0.0129603 0.0442772 0.00109014 0.0115553 0.00965408 0.0104525 0.0128218 0.00603888 0.00573063 0.00856835 0.00155122 1 1 0.0041871 0.0199404 0.00675517 1 1 0.00456162 0.00601348 0.00592041 0.000209996 0.00372555 0.0084749 0.00931059 0.0176085 0.00220774 0.0285751 0.0210982 0.0168766 0.00413776 0.000214893 1 0.00629704 1 0.00460846 0.0165116 0.0230825 0.0053607 0.00840424 0.00160911 0.00931033 0.00397584 0.00697658 0.00855442 0.00431694 0.00387088 0.0124498 0.00101944 0.0175425 0.00333953 0.0147067 0.00244721 0.00248499 0.00495466 0.0307701 0.00562775 0.00123757 0.00744275 0.999999 1 0.0258823 0.0020722 0.0685659 1 0.0123883 0.00990533 0.0147205 0.0164591 0.00134863 0.011808 0.00211166 1 0.00389452 0.0105102 0.00559356 0.00500283 0.00580202 0.000397349 0.0045854 0.0215839 0.00111481 0.00838908 0.00609393 0.0121846 0.00228194 0.00449848 0.0227716 0.999562 0.00759303 0.00229037 0.0021741 1 0.0306217 0.00757639 0.00735385 0.00474694 0.00338006 0.00197016 0.0110562 0.0095097 0.00176467 0.0108709 0.00784254 1 1 0.0139766 0.0220827 1 0.023642 0.0024483 0.000565275 0.00178569 0.00944883 0.999998 0.0200592 0.0161403 1 0.0176935 0.0120233 0.00165388 0.0134194 0.0176558 0.016865 0.00942271 0.0213091 0.0106636 0.0380588 0.00133851 0.00296057 0.00264052 0.00185742 0.0190525 0.0101275 0.0255532 0.00535547 0.0171339 0.0212147 0.00714981 1 0.00941658 0.0174171 0.0138039 0.0105966 0.0160386 0.00843905 0.0107689 0.0137708 0.00988855 0.00168923 0.00182156 0.00574103 0.0121812 0.00354429 0.0193836 0.00825478 0.0025174 0.0106065 0.000349482 0.0127136 0.00433115 0.00485784 1 0.00681815 1 1 0.0128563 0.0138192 1 0.0116664 0.0127959 0.00742228 0.0133397 0.0168553 0.010155 1 0.00408867 0.00469031 0.00548518 0.0121974 1 0.0114487 0.0069165 0.0117014 0.00626025 0.00145255 0.0098277 0.00442123 0.00579507 0.022307 0.0218938 0.00928017 0.0110362 0.00101716 0.00776692 0.0130418 0.00490546 0.0207366 0.000972791 0.00584956 0.0206905 0.00231359 0.00382675 0.00368881 0.0306572 1 0.00331392 0.0179599 0.00361934 0.00277036 0.00118033 0.0109215 1 0.00372024 0.0127673 0.00367858 0.00455249 0.00273618 0.0172949 0.0164132 0.00249848 0.00474255 0.0056185 0.00140112 1 0.00165097 0.00184634 1 0.0142901 0.000314368 0.00629727 0.000210331 0.00449503 0.00962105 0.00192843 0.011167 0.999903 0.0170803 0.999997 0.00898831 0.0394077 0.00314031 0.00544042 0.00702676 0.00388369 0.00304429 0.000930002 0.0117338 0.00903577 0.021251 0.00553959 0.0236972 0.00421232 1 1 1 0.0233699 0.00408592 0.00354197 0.00837196 0.001884 0.00377367 0.0074085 0.0065139 0.0116652 0.00701953 0.999949 0.0179181 1 0.00509206 0.0163629 0.0270369 0.014715 0.0112779 1 0.00899846 0.00383675 0.00368535 0.00233812 1 0.00282484 0.0145228 0.00492749 0.00660689 0.00421073 1 0.00674935 0.00363759 0.0102631 0.00180926 0.00920463 0.00651709 0.000741163 0.00688996 1 0.00101962 1 0.00779127 0.00161917 0.0152608 0.00935008 0.00915737 0.0168109 0.0258424 0.0101495 0.000588257 0.00357167 0.0141804 0.0189228 0.00252492 0.00182909 0.0172765 0.0195144 1 0.0016154 0.00999686 0.00190955 0.00942044 1 0.000178933 0.00982652 0.00167794 0.0039014 0.00681442 0.00445784 0.00588681 0.000989188 0.00942633 0.00969448 0.014336 0.0163959 0.000920357 0.0123557 0.0171005 0.000432556 0.00875029 0.00465244 0.00853958 0.00435249 0.00754705 0.01936 1 0.0106464 0.00362676 0.00103776 0.00201043 0.00414389 0.0015832 0.0098098 0.0117187 0.00211811 0.0051677 0.0018592 0.0025558 0.0129463 0.00401641 0.00415335 0.00428236 0.00263665 0.00896599 0.013812 0.00799535 1 0.017938 1 0.0209508 0.00324789 0.00246668 1 0.00363246 1 0.0146219 0.00585121 0.0159411 0.0124484 0.0137779 0.00916011 0.00126931 0.00434041 0.00233753 0.00353817 1 0.0015244 0.00248187 0.00443537 0.0166078 0.0118391 0.0124744 0.000959626 0.0137446 0.00578962 0.000584082 0.00362398 0.00837566 0.000980549 0.00298294 0.00246045 0.00216295 0.00409318 1 0.00211896 0.0143997 0.00658853 0.000463908 0.00367268 0.00680469 0.00138289 0.0109454 0.00782682 0.00320055 0.00643597 0.018432 0.000563481 0.0152558 0.0128498 0.0288282 0.00542803 0.00910116 0.00501493 0.00349319 0.0163393 1 0.0110279 0.00361151 0.014027 0.0144994 0.00423528 0.0030105 0.00559578 0.00166165 0.0201512 0.00262621 0.00890386 0.00165462 0.00569967 0.00202857 0.00666731 0.000750691 0.0149154 0.00089627 0.0224458 1 0.00377082 0.0112395 0.00266865 0.00808356 0.00846042 0.0125189 0.0131724 0.009219 0.0051559 1 0.00960937 0.00174553 0.0390462 0.000884157 0.00483304 0.0028326 0.0188321 0.00617893 0.019533 0.00496983 0.0101824 0.00733284 0.00117244 1 0.0195556 0.0042494 0.0100234 0.012548 0.0106024 0.00996546 0.00109191 0.021101 0.00432511 0.0158487 0.00698043 0.00246152 0.0175653 0.018208 0.0157519 0.0202221 0.0352206 0.0152717 0.00274193 0.0026463 0.999999 0.0089436 0.0165051 0.998485 0.0184491 0.0341115 0.00295062 0.0118938 0.0063405 0.999768 0.0111809 0.999618 0.00308794 0.0127818 0.0197175 0.0158725 0.000437369 0.00267178 1 0.0121843 0.00519321 0.00569477 0.00356242 0.0076914 0.0021882 0.999935 0.0167081 0.0177624 0.0203309 0.0133951 0.0105359 0.00757514 0.0058045 0.0147454 1 0.00643275 0.00480067 0.00256545 0.0116163 0.00448478 0.00977056 0.00864447 0.0172585 0.00371455 0.00417307 0.00409884 0.00426355 0.00467903 0.999996 0.0624712 0.0275017 0.0370863 0.0196666 0.0150465 0.00221004 0.0146784 0.00528231 0.00522109 0.000459138 0.999768 0.00460998 0.00702169 0.0113841 0.00489718 0.00665504 0.00158912 0.00643839 0.00765416 0.00120986 0.00270578 0.00634925 0.00124795 0.00627217 0.0197566 0.00101875 0.000638513 0.00245048 1 0.00486668 0.00518238 0.0123139 0.00851684 0.00249495 0.0118992 0.0139791 0.00488563 0.00946047 0.0220233 0.0123434 0.015947 0.0121342 0.00157459 0.0245707 0.00733065 1 0.0181542 1 0.0306349 0.00333427 1 0.0106793 0.00473264 0.0145684 0.00688323 0.0157396 0.0058316 1 0.012816 0.0166341 0.00904224 0.00362988 0.00524944 0.0217014 0.00398216 0.0115553 0.0119737 0.00425209 0.0208604 0.00890134 0.00402815 0.0197648 0.016394 0.00664899 0.00421154 0.00229265 0.000842735 0.000316449 0.0174467 0.0429976 0.00410774 0.00496555 0.00203625 0.00149224 1 0.00452858 0.0156684 0.00557888 0.00629673 0.00910738 0.00824908 0.00287363 0.0178128 0.00112665 0.0171256 0.00204091 0.00677046 0.0166228 0.0155419 0.0066137 0.00846991 0.00149919 0.00991929 0.00324546 0.00373062 0.00970461 0.00571014 0.00290339 0.000423047 0.0307014 0.00815061 0.012013 0.00503209 0.00122538 0.00461912 0.0148135 0.00429324 0.0109886 0.00120016 0.00448133 0.00618094 0.00741328 0.0188698 0.00961335 0.0102973 0.0106977 0.0151134 0.00396338 0.0053273 0.016401 0.00182038 0.000277676 0.00473678 0.00390725 0.021495 0.99994 0.00348312 0.00638576 0.00918795 1 0.00247843 0.0203709 0.00210437 0.000868489 0.00552963 0.00347754 0.0164563 0.0134667 0.0119373 0.00190336 0.00185099 0.0283745 0.000954637 0.00536968 0.00140378 0.0119263 0.00590264 0.00725623 1 0.00414313 0.0234231 0.00498696 0.00171276 0.00713213 0.0182801 0.00814635 0.00849646 0.00434186 0.00175115 0.00115834 0.00792236 0.00404223 0.0113428 0.018958 0.00727149 1 0.00304277 0.016997 0.00962883 0.0150756 0.00859181 0.0165186 0.000237018 0.0116243 0.00324964 0.00126002 0.0197352 0.0123009 0.013181 0.0123418 0.00964901 0.0005155 1 1 0.00336908 1 0.00276332 0.00381945 1 0.00431259 0.000788151 0.0160728 0.0131079 0.0358378 0.0123938 0.00380054 0.0118652 1 0.0115477 0.0124659 1 0.00856362 1 1 0.0125346 0.00259657 0.0162362 0.00416243 0.00576473 0.00550399 0.00687391 1 0.0112926 0.00950758 0.00113318 1 0.00781141 0.0063195 0.00517672 0.00989329 0.00171171 1 0.0071116 1 0.99867 0.000586502 0.0177578 0.0123118 0.0318136 0.00300053 0.0137798 0.0190616 1 0.0204173 0.00781152 0.00358842 0.00633115 0.00445725 0.000178923 0.016313 0.00291037 0.00715123 0.00187304 0.0208061 0.0185991 0.00568588 0.0116642 0.00179849 0.0171325 0.0312919 0.0135562 0.0406159 0.00428813 0.0248668 0.00189939 0.0239253 0.0243656 0.0162198 0.00178615 0.0378122 0.0062588 0.00864056 0.00615437 0.0138001 0.0148992 0.0100895 0.0036428 0.00477589 0.00484871 0.0113635 0.00115332 0.00174631 0.000460697 0.00378817 0.00947899 0.000796038 0.00754778 0.0143313 0.012866 0.00570295 0.00410678 0.0143235 0.0016176 0.00336312 0.0027088 0.00116329 0.00921355 0.00165025 0.00987738 0.0176177 0.0221124 0.0248718 0.0197328 0.00214319 0.0106761 0.0107096 0.013984 0.00913634 0.00241755 0.00236018 0.00194653 0.000416861 0.00800521 1 0.00730947 0.00958521 0.00747386 0.00404711 0.0122782 0.0045836 0.00247312 0.0245373 0.00315155 0.00495531 0.0177916 0.0167755 0.0125546 0.0066623 0.0522679 0.00372712 0.0110077 0.00595221 0.00283447 0.000195671 1 0.00321199 0.00503581 0.00948451 0.0209966 0.00794923 0.0164867 0.00723896 0.0163006 0.0128964 0.0216106 0.00777285 0.00777861 0.000403199 0.0108756 0.0046859 0.00554284 0.00669899 0.00422106 0.00930686 0.00930459 1 0.0117319 0.00694414 0.0151441 0.996135 0.0204386 0.00960401 1 1 0.00198999 0.00571149 0.0135401 0.00625369 0.00493907 0.00775612 0.00986004 0.0082313 0.011624 0.0157528 0.00309604 0.00883014 0.00128186 0.00642928 0.00348613 0.0210046 0.00472999 0.0145203 0.0116523 1 0.00275531 0.00474554 0.00142915 1 0.0148366 0.00194688 0.00209116 0.018501 0.00749495 0.0129947 0.0119713 0.00595868 0.0131133 1 0.00375596 0.0315914 0.00488733 0.00331466 0.0123273 0.00138852 0.00740638 0.000703588 0.00324519 0.00315362 0.00166857 0.00441638 0.00389149 0.00742897 0.00188795 0.0176627 0.012221 0.00368364 0.00484436 0.0083222 0.00174092 0.00215846 0.0103169 0.00556376 0.00221892 0.00188029 0.00548953 0.0150373 0.011545 0.00745163 0.0046705 0.00215122 1 0.0229252 0.00934894 0.00175905 0.0131575 0.000128644 0.00188331 0.0112263 0.0012922 0.00537278 0.0011162 0.00584979 0.00251147 0.00799911 1 0.00809774 0.00604728 0.00229627 1 0.00341844 0.00516579 1 0.0124604 0.0128191 0.006027 0.000929431 0.00671726 0.00658032 0.00815809 0.00941961 0.00587588 0.00161348 0.0022224 0.00449141 0.00409452 0.00845301 0.00432829 0.00378799 0.000784053 0.0139182 0.00583253 0.011187 0.00403178 0.000556569 0.00415428 0.00614645 0.00302507 0.00798 0.00316293 0.0146565 0.00459341 0.00822771 0.0400784 0.000165719 1 0.0135798 0.00581473 0.00436722 0.0042587 0.0104457 0.00479578 0.00350718 0.0054044 1 0.00668261 0.00148882 0.0331334 0.00107132 0.00810842 0.0032639 0.000768022 0.00639682 0.00901599 0.00820176 0.00159241 0.0177379 0.0118668 0.0199146 0.0181814 0.0217044 0.999308 0.00881834 0.00782119 0.0184709 0.0126871 0.0182045 0.0205992 0.00661786 0.00219976 0.00674911 0.00419104 0.00105493 0.0309713 0.00533348 0.00750862 0.0544373 0.0162458 0.00219301 0.00857132 0.0131575 0.00364059 0.0034814 0.0156305 0.014717 0.00234998 0.000305809 0.00606807 0.00269186 0.00133667 0.00297162 0.00877805 0.00517349 0.00945395 0.00323981 1 1 0.00104407 0.0168332 0.0402695 0.000216434 0.00376359 0.00288139 0.00576543 0.00464705 1 1 0.0168094 0.00861094 0.0167391 0.0219311 0.0182264 0.000961252 0.00700984 0.00793167 1 0.00500089 0.00193472 0.0154567 0.0156284 0.00237981 0.0124189 0.99999 0.00118688 0.00845189 0.0321413 0.00495697 0.00313345 0.00209891 0.00963096 0.00546527 0.00980388 0.0104821 0.0150044 0.0124996 0.00455921 0.0163418 0.00633801 0.00587158 0.00486168 0.00972449 0.0164179 0.0274503 0.0066462 0.00221349 0.00554295 0.00147138 0.0184193 0.00221266 0.00666411 0.000207771 0.00896316 0.00648907 0.00522486 0.000594058 0.00481497 0.0128472 0.00143772 0.0101142 0.00422469 1 1 0.00564917 0.00675249 0.014493 0.00127523 0.00812781 0.0128476 0.0178872 0.00127932 0.0316465 0.00707416 0.00483615 0.0151611 0.00732107 0.0123262 0.0135907 0.01539 0.0180339 0.00946862 0.0186491 0.0173549 0.0130535 0.0134065 0.00416065 1 0.00253969 0.0051357 0.0156518 0.00226592 0.00800373 0.00338268 0.0209024 0.00624721 0.0092627 0.013132 0.00103481 0.0138533 0.0134416 0.00300944 0.0041612 1 0.0122329 0.00349542 0.00527143 0.00178695 0.00558561 0.00512799 0.00931887 0.00301872 1 1 0.00258299 0.00391496 1.23718e-05 0.00202344 0.0101224 0.00971887 0.0197884 0.00372492 0.0118037 1 0.00602145 0.00402451 0.00951047 1 1 1 0.00740104 0.00691955 0.0145058 0.00415465 0.0199895 1 0.00336501 0.00509629 1 0.0176491 0.0170663 0.00171765 0.0173408 0.00268595 1 0.005358 0.00186409 0.00676961 0.00697861 0.0104783 0.0172141 0.0120492 0.0210442 0.0104446 0.0131706 0.01658 0.00875304 0.001749 0.00565781 0.00831726 0.00785565 0.000810626 0.00556151 0.00291358 0.00677304 0.00432566 0.0139163 0.00744473 0.00343986 0.00848372 0.00891095 0.0115506 0.0136147 0.00654232 0.00624629 1 0.0021141 0.00280885 0.0101532 0.00164052 0.0178915 0.000450999 0.000236615 0.00237577 0.0188785 0.00377126 0.00623456 0.0123291 0.00433419 0.00458521 0.00483749 0.00478093 0.00409612 0.00203266 0.0125478 0.0125541 1 0.00406371 0.0131826 0.00217113 0.002102 0.00791635 0.00784648 0.000696763 0.0157957 0.0140324 0.0132301 1 0.0164865 0.00326651 0.0121738 0.0377102 0.0150292 0.0142032 0.00134162 0.00341691 0.00205673 0.00158476 0.00689752 0.00482278 0.0196949 0.00601047 0.00750175 0.00244507 0.00301467 0.00518916 0.00465879 0.00249905 0.00353367 0.0124946 0.000903504 0.00144635 1 1 0.00376999 0.011307 1 0.0127236 0.0042611 0.00361918 0.00511385 0.000262246 0.00142954 0.0152905 0.0132578 0.00124186 0.000678565 0.00665701 1 0.00253155 0.00941554 0.0280555 0.00266854 0.00618258 0.00657642 0.00727954 0.00414208 0.00968958 0.00644868 0.0127734 0.00535066 0.0205378 0.000330487 0.0175246 1 0.0137472 1 0.0127013 0.0177777 0.00193923 0.00126737 0.01101 0.0159138 0.0231398 0.0232098 0.0147929 0.00162593 0.0117046 0.00367 0.00372447 0.00385024 0.00821256 0.00225619 0.0180197 0.00431896 0.00763028 0.0160995 0.00688431 0.011649 0.0222318 0.0141449 0.016714 0.021418 0.00839524 0.00420457 0.0174292 0.00610938 0.0114464 0.00329658 0.0128174 0.0373954 1 0.00532175 0.0070858 0.00514756 0.00417533 0.00198358 0.0188154 0.00578701 0.00209049 0.00433563 0.00347574 0.00159555 0.0105493 0.00188843 0.00297807 0.00718789 0.00487114 0.00357083 0.0325111 0.0346418 0.00235775 0.0264873 0.0166625 0.0135446 0.0330801 0.00791494 0.00673029 0.0179391 0.00765986 0.0103906 0.0120367 0.00103998 0.00131186 0.00399 0.000876697 0.0181418 0.00263429 0.00306182 0.00494782 0.0049015 0.00620393 1 0.0138068 0.00362617 0.0262513 0.02449 0.0279427 0.00916732 0.0125575 0.044208 1 0.0100192 0.00592202 0.00122972 0.0448442 1 0.00702358 0.00409535 0.0116096 0.00370606 0.00259377 0.00846941 1 0.00786688 0.00522981 0.0150509 0.0391824 0.00126366 0.0396892 0.0107166 0.04172 0.000109506 0.000919101 0.00270008 0.00337617 0.008199 0.00672847 0.001234 0.00444695 0.00385078 0.00184902 0.0155228 0.0114004 0.000729231 0.0215045 0.00675936 0.00126481 0.00171747 0.0271347 0.0177735 0.00951831 0.00730475 0.0104778 0.0081539 0.0037344 0.00603962 0.00221548 1 0.0100029 0.00226429 0.00595644 0.0142459 0.00391053 0.00576133 0.0144488 0.00153197 0.00379466 0.00216861 0.0107405 0.0149862 0.00967404 0.00570168 0.0156552 0.0152286 0.0783854 0.999999 0.00191175 0.0180741 0.0046899 0.0149144 0.0126213 0.00168607 0.0069611 0.0186197 0.0112283 0.00396859 0.00385101 0.00577837 0.0125436 0.0126907 0.00137954 0.0176357 0.0204841 0.00396421 0.0125473 0.00810845 0.00536588 0.0191655 0.00920599 0.00292896 0.00183845 0.0101359 0.00231338 0.0609419 0.000779231 0.0156028 0.0158844 0.000105198 0.00919094 0.0103062 0.00121588 0.000638968 0.0044898 0.0187768 0.0156357 0.00970436 0.00403039 0.00448613 0.00434747 0.0043102 0.00354245 0.0035649 0.00702585 0.00385717 0.00108011 0.0130817 0.00290428 6.98621e-05 1 0.0193719 1 0.00421984 0.0017394 1 1 0.0552718 0.0047296 0.00142381 0.00436503 0.00791785 0.00163591 0.00131898 0.00668537 0.00395215 0.0049941 0.0339725 0.00323469 1 0.00201484 0.00259925 0.00525103 0.0122454 0.00241843 0.0009691 1 0.00745748 0.0124018 0.00320108 0.0118691 0.00746191 1 0.00772595 0.00266693 0.00310419 0.0272452 0.00653608 0.0129152 0.000446431 0.014201 0.0193956 0.00263323 0.0713584 0.00188501 0.00539532 0.0195152 0.0283418 0.0115626 0.00575411 0.0088119 0.0122112 0.0263726 0.00739554 0.00298044 0.0203539 0.00838903 0.00139877 0.0077909 0.0364713 0.00424549 0.00454449 0.000154389 0.0131177 1 0.00805475 0.015438 0.012491 0.00503641 1 0.00164564 1 0.0108302 0.00152832 1 0.00435611 0.00230392 0.00660094 0.000672548 0.00220633 0.0130519 0.0108945 0.000547636 0.00226617 0.00964337 0.0116862 0.015496 0.004576 0.0099959 0.0177263 0.00731276 0.00386245 0.00329615 0.0141429 0.998821 0.000381714 0.0948156 0.00046394 0.00553616 0.0165202 0.0109479 9.1097e-05 0.00310465 0.00683211 0.00393425 1 0.00170487 0.01121 0.00636026 0.000263842 0.00182969 0.0182204 0.00196005 0.00197611 0.00586281 0.00523018 0.00542923 0.00931899 0.00225666 0.027646 0.00959271 0.0192563 1 0.00748357 0.0109509 0.0238862 0.0183736 0.0149427 0.0140058 0.999687 0.00171794 0.025549 0.0167526 1 0.0187439 0.00880803 0.00399061 0.0145197 0.0170501 0.00101941 0.0123679 0.0219332 0.00456043 1 0.0037881 0.000539189 0.019362 0.000491727 0.0261088 0.00154769 0.999905 0.000150028 0.0152099 0.0117407 0.0132992 0.00324226 0.00215923 0.0006001 0.00924621 0.00982615 0.000586205 0.000983252 0.017433 0.00451637 0.00400939 0.0170847 0.0187572 0.00541702 0.00152434 0.0145703 0.000268808 0.00724499 0.000955567 0.0128261 0.04681 0.00698714 1 0.00182928 0.00200388 0.00240453 0.00366011 0.00307763 0.00551532 0.00358012 0.00453811 0.000945412 0.00473842 0.0208655 0.0212832 0.0081371 0.00334887 0.00327256 0.0190984 0.0150731 0.00626858 0.00253467 0.00308862 1 0.00620512 0.00362437 0.00596297 0.0133848 0.00736883 0.00324144 0.00115881 0.0139825 0.0139177 0.0115256 0.00383089 0.0043422 0.00776852 0.0162301 1 0.0115609 0.0131873 0.0100616 0.0021297 1 0.00567348 0.00112785 0.00488367 0.00713039 0.00468053 0.00378648 0.00927051 0.00161287 0.0145303 0.00714672 0.0164654 0.0164229 0.00627552 0.0055156 0.0312453 0.046619 0.00964248 0.00115342 0.0216026 1 0.0146448 0.00492701 1 0.00801886 0.02335 0.003417 1 0.0103804 0.00318721 1 0.0140165 0.00835414 0.00175907 0.00979567 0.0187082 0.00600014 0.00795536 0.00502472 0.0151565 0.00656613 0.00420297 0.0134275 1 0.0156051 0.00238325 0.0122955 0.0194332 0.00803205 0.0100922 0.00724094 0.000403085 0.0154302 0.0150468 0.00698654 0.0114336 0.00559938 0.00410871 0.999999 0.0106209 0.00167592 0.0183086 0.00374336 0.00569405 0.00355767 0.0182326 0.00703329 1 1 0.0165939 0.00353044 1 0.00758452 0.00553751 0.00459515 0.00479654 0.986556 0.00800222 0.0137785 0.00235655 0.0085952 0.0104672 0.00743137 0.0138459 0.000840284 0.00162082 0.999071 0.00216996 0.00197858 0.000974007 0.000323268 0.00382901 0.0230692 0.0181346 0.010581 0.0196536 0.978095 0.00964389 0.0139957 0.0133041 0.00971662 0.999996 0.0122488 0.00429276 0.0153132 0.0155588 0.0212997 0.0164508 0.00216367 0.00121904 1 0.000299149 0.00459229 0.0152916 0.0102268 0.00109595 0.0054259 0.0232766 0.0377425 0.0200954 0.000931297 0.0110646 0.000118339 0.00237239 1 0.0041688 1 0.00728118 0.0112054 0.00982717 0.00820378 0.00708586 0.008284 0.0112939 0.000685114 0.00998384 0.00134395 0.00685323 0.0219977 0.0235579 0.00848252 0.0135036 0.00396906 0.0256615 0.00396696 0.00256517 0.00130193 0.00704528 0.0107607 0.0112603 0.0071711 0.000576856 0.00308847 0.00657447 0.00393705 0.00614526 0.000783936 0.00992982 0.00448759 0.0170474 1 0.00516334 0.00622587 0.00411721 0.0232521 0.00587126 0.0115194 0.0125519 0.000486432 0.00309547 0.0072292 0.0209912 0.00365374 0.00179218 0.00221087 0.012049 0.00755231 0.0167371 0.00257235 0.0103284 0.0197425 0.00567223 0.009838 0.0149371 0.00462819 0.0137633 0.0207534 0.011818 0.00580817 0.00432717 0.00719269 0.000705897 0.000316894 0.00108432 1 0.00115608 0.000252352 0.00363689 0.00203815 0.0137243 0.999896 0.00152655 0.00310052 0.00315135 0.00469208 0.0265223 0.0187232 0.00869819 0.00234978 0.00336507 0.99981 0.00551543 0.000346753 0.00915343 0.0134859 0.00410079 0.0127275 0.0112922 1 0.00761569 0.0134197 0.0152585 0.0381265 0.0393711 0.00714727 0.0108714 1 0.0178687 1 0.00579691 0.0034901 1 0.0172748 0.0173762 0.00748332 0.00165328 0.0354392 0.0027431 0.0235567 0.0132387 0.00390233 0.0278131 0.00757341 0.00413164 0.0076079 0.00342724 0.0134529 0.011961 0.0303258 1 0.00229017 0.00595298 0.00558204 0.00717648 0.00304575 0.00136101 0.0091462 0.00286676 0.00892865 0.0173131 0.00567135 0.00352553 0.0154327 0.0053036 0.00101654 0.000373518 0.00128474 0.00979012 0.0186812 0.00432242 0.00550301 0.0109301 0.0151183 0.00215041 0.00836757 0.0109559 0.00465009 0.000740508 0.0134 0.00578256 0.00428647 0.0114618 0.00262033 0.00389816 0.000307217 0.00593349 0.0205815 0.00178385 0.0151523 0.00646655 0.00419911 0.0168209 0.00334511 0.00705389 0.00526324 0.00976239 0.00686656 0.0136082 0.0126285 0.0190371 0.00848859 0.0479597 0.00164271 0.00207116 0.000602674 0.00633586 0.00276716 0.00491076 0.00313062 0.0125262 0.00135547 0.000649367 0.0245095 0.00656634 0.00650664 0.00627963 0.00405334 0.0071776 0.00101781 0.00948085 1 0.0139888 0.00202105 0.0149356 0.00216628 0.0127099 1 0.0191772 0.0127175 0.00130197 1 0.00852661 0.00104877 0.107547 1 0.0079336 0.00830425 0.00131788 0.00109692 0.0184124 0.00589461 0.0360858 0.999999 1 0.0951432 0.999709 0.000608406 0.999998 0.0100435 0.020845 0.0214734 1 0.00206116 0.000682094 1 0.00627084 1 0.00442719 0.00662856 0.010919 0.014577 0.00349684 0.00960956 0.000193773 0.0126297 0.999968 1 0.00187783 0.0408237 0.0221569 0.00116857 0.00171087 0.00124225 0.00757901 0.00238239 0.0160914 0.0102364 0.0124148 0.0231848 0.00320803 0.00997956 0.0151504 0.0162657 0.0114052 0.00373127 0.0084723 0.00560937 0.00451459 0.00774334 0.0195179 0.000217102 0.00506855 0.00765179 0.0180491 0.0133748 0.0102553 0.00388193 0.0128995 0.00455952 0.00447212 0.00636259 0.0170989 0.00923869 0.0153123 0.00728534 0.00160415 0.001773 0.0201838 0.00933587 0.0126436 0.000500772 0.0231906 0.00458262 0.00100539 0.0227294 0.00776647 0.00603687 0.00112895 0.00155602 0.0148047 0.0097669 1 0.0077617 0.00965916 0.0542358 0.010463 0.0169148 0.00155 0.00170376 0.00668994 0.0111501 0.0152383 0.0140377 0.00224857 0.0248904 0.00411181 0.00078351 0.00148399 0.000609448 1 0.00281003 0.0254868 0.0220418 1 0.000628572 0.0103118 0.00826079 0.00943813 0.012481 0.00860829 0.0115237 0.00293651 0.00794711 0.003731 1 0.00485201 0.011496 0.00108065 0.00150495 0.00741738 0.00585337 0.00393875 0.00903562 0.000372565 0.0114938 0.00740881 0.00470104 0.0134296 0.0305354 0.0112661 0.00346647 0.00368204 1 0.00294201 1 0.00343812 0.00761907 0.0037762 0.000531193 0.00187161 0.0159143 1 0.0166317 0.00293022 0.00146082 0.005174 0.00350425 0.00390935 0.0041572 0.00822828 0.00509793 0.00649725 0.999727 0.00214846 0.0162822 0.000971872 0.000813888 0.00741325 0.0165873 0.0145029 0.00153525 0.0132264 0.0030014 0.010563 0.00265697 0.00326352 0.0254643 1 0.0176642 0.00654479 0.00813345 0.0145592 1 0.00353919 0.0087656 0.00216524 1 0.0208882 0.017834 0.00160027 0.0122685 0.00467226 0.018751 0.0251986 1 1 0.00714081 0.00457821 0.00395164 0.0075271 0.0177079 0.00443917 0.00155115 0.00336669 0.00128855 0.00941274 0.00413206 0.00155049 0.999569 0.00115168 0.00464963 0.0113941 0.00581 0.00292557 0.00114177 0.00377688 0.0310689 0.0141659 0.00556906 1 0.00238586 0.00895861 0.00385999 0.0215927 1 1 0.00368923 1 0.0143582 0.0230477 0.00216562 1 0.00691416 0.00786914 0.012988 0.00469307 0.00271456 0.00110772 0.0176178 0.00173473 0.000580857 0.00289555 0.0043355 0.00316726 0.0124003 0.00476046 0.00690401 1 0.0187388 1 0.999994 0.00242123 0.00222957 0.010532 1 1 0.0130867 1 0.0102915 1 0.00469019 1 0.00869546 0.00535285 0.0220777 0.00871478 0.00578335 0.0104889 0.0128723 0.00360564 0.0122628 0.0237267 0.00127725 0.0133426 0.00450069 0.00671062 1 0.00927174 0.00307342 0.00401461 0.00801098 0.00994093 0.0162531 0.00440272 0.0024326 0.00482004 0.00823946 0.00276643 0.0108049 0.00689031 0.00275994 0.0135632 0.00242197 0.00650625 0.00171197 0.00320442 0.0103339 0.00310189 0.021284 0.00483543 0.0123619 0.00155397 0.00730293 0.0198867 0.0218482 0.00867534 0.0129116 0.00416493 0.0239262 0.00965698 0.00454377 0.00386731 0.0147238 0.00463258 0.0214254 0.0114346 0.0036442 0.003165 0.0160141 0.0109898 1 0.00817095 0.00512581 0.0110829 0.0109414 0.00921738 0.0027188 0.0155466 0.0112996 0.00295129 0.00374501 0.0187135 0.0111543 0.0163129 0.0101475 0.00681052 6.60953e-05 0.00782513 0.0134499 0.002444 0.00805024 1 0.00287178 0.0101138 0.0143495 0.0291479 0.0150038 0.0266536 0.00451793 0.00353318 0.00301451 0.0165748 0.00706839 0.00740666 0.00285099 0.00225332 0.0544702 0.0062655 0.00379934 0.0077859 0.00437158 0.0125106 0.00353525 0.0238462 0.000919531 0.0052281 0.0105591 0.004001 0.0100175 0.00554638 0.00802395 0.00482914 0.0111742 0.0013095 1 1 0.00150947 0.0117578 0.0146439 0.0226549 0.00378319 0.0055597 0.00363637 0.00177969 0.0166037 0.00387368 0.00165723 0.00586589 0.0189989 0.00328763 0.00885865 0.00723098 0.00190687 0.0123556 1 0.009159 0.00284291 0.00270042 0.00839668 0.0523142 0.0208075 0.0127055 0.00461963 0.00161263 0.0162697 0.00362911 0.000853895 0.0118756 0.0041783 0.00165643 0.0218083 0.999998 0.0139381 0.00139531 0.00360774 0.0208934 0.0215867 0.0197502 0.0444959 0.0013565 0.00298297 0.0039576 0.00914083 0.00421525 0.0174808 1 0.00790152 0.0152797 0.00444027 0.0174779 0.0074932 0.00221867 0.00387226 0.00572888 0.013086 0.00159208 0.000265515 0.0095348 0.0101008 0.00170214 0.0144763 0.00616383 0.0121812 0.0160547 0.0366026 0.0400653 0.00907912 0.00136251 0.0162858 1 0.000668989 0.0167581 0.00992089 0.00644989 0.00872183 0.00544361 0.00370819 0.0113366 0.999999 0.0156288 0.0053792 0.00802642 0.0231517 0.00424193 0.999858 0.00437784 0.00297556 0.0179517 0.00544976 0.00832243 0.00156906 0.0140692 0.000600412 0.0183199 0.0107947 0.00617684 0.115217 0.0105156 0.0155893 0.0191863 0.0268414 0.00270043 0.0366082 0.998217 1 0.0144133 0.01541 0.010214 0.00376746 0.0227712 0.00374577 0.000384206 0.0154018 0.0033472 0.0034314 1 0.0022678 0.00886484 0.00593853 0.00390832 0.0217592 0.00295155 0.0151247 0.0186823 1 0.00358821 1 1 1 0.00599565 0.00712506 0.00387315 1 0.00064361 0.00152289 0.00938992 0.0354394 0.00666058 5.92117e-05 0.00208011 1 0.00429205 0.00815588 0.0234308 0.00252907 0.00352632 0.0105503 0.0530901 0.00388385 0.00701792 0.00390252 1 0.00343722 0.000308339 0.0278759 0.019155 0.0124098 0.0274173 0.0102309 0.00991948 0.0130905 0.00209374 0.00348845 0.00944425 0.00264317 0.0010667 0.013472 0.00657997 0.00228262 0.00120471 0.00720829 0.00132026 0.00741955 0.00657088 0.0173371 0.00838549 0.00382829 0.000954182 0.00883104 0.0193475 0.00151549 0.0127645 1 0.00885559 0.00331799 0.0167625 1 0.00487428 0.00699444 0.00458382 0.00328214 0.0107313 0.0263353 0.00167874 0.00251187 0.0381486 0.000938279 1 0.00749799 0.00250748 0.00637222 0.00300401 0.0108277 0.0261641 0.0375937 0.0183383 0.0114066 0.00155855 0.0235875 0.0217334 0.0126023 0.02527 0.00709993 0.00517621 0.00694209 0.0160794 0.00991897 0.00914225 0.0141643 0.0178752 0.0048936 0.0113579 0.0135829 0.00153876 0.011533 0.00690356 0.0166682 0.00340918 0.0066523 0.0179995 0.00476409 0.0116952 0.00470443 0.0152994 0.000485182 0.0197339 0.00239945 0.000961715 0.0109919 0.00143842 0.00733781 0.0125943 0.0106368 0.021541 0.00747372 0.0102634 0.0133629 0.00659346 0.000599096 0.00812813 0.00181961 0.00789039 0.0362409 0.0122007 0.013507 0.00875984 0.00269329 0.0167455 0.0172313 0.0276684 0.00387947 0.00702725 0.00721387 0.0086326 0.00522108 0.0108935 0.00589031 0.00561181 0.00546677 0.0189453 0.00908755 1 0.0134226 0.0124842 0.0141101 0.0128491 0.00779015 0.00613737 0.0273486 0.00261452 0.00836044 0.00244675 0.00767576 0.0189444 0.00283853 0.00106943 0.00767201 0.00523013 0.00375806 0.011063 0.00922185 0.999048 0.00652812 0.0120086 1 0.00681458 0.0236006 0.0170103 0.0133816 0.0134961 0.00267326 0.00142627 0.00209014 0.0249756 0.0161849 0.999992 0.0182385 0.00241408 0.00586948 0.0146646 0.0144573 0.0188755 0.00363649 0.0136594 0.00888864 0.00571974 0.00191256 1 0.0086034 0.00345681 0.00328697 0.00489686 0.00547953 0.00423111 0.0043085 0.000257944 0.00755787 0.00144229 0.0105121 0.00919767 0.0105989 0.00408216 0.00507088 0.0145463 0.0163633 1 0.999999 0.0179462 0.0036193 0.000298812 1 0.0063888 0.020568 0.0185183 0.0100709 0.0193126 0.0110348 0.00652884 0.0134107 0.0174807 0.0056293 0.0211044 0.0136393 0.0118131 1 0.0031296 0.0148091 0.0103254 0.00258388 0.0186987 0.00772138 0.00729368 0.0022131 0.0287365 0.999989 0.000594604 0.000974159 0.00349969 0.00289002 0.00738716 0.00185511 0.00191804 0.00759616 0.0146742 0.00334723 0.0105538 0.00331406 0.0187023 0.00754978 0.0221341 1 0.00542421 0.0213781 0.0019081 0.0113232 0.00834096 0.0125802 0.0127588 0.00223504 0.00437228 0.00563422 0.0153273 0.00768957 0.0138047 0.999839 0.00221158 0.00476575 0.00806847 0.00573419 0.00158836 1 0.0245781 0.00362529 0.0172284 0.000346717 0.0013673 0.00388675 0.00279779 0.0148582 0.00060938 0.0050386 0.0015218 0.0298796 0.0471918 0.007251 0.00908731 0.00082588 0.00308203 1 0.00190776 0.000398467 0.000300882 0.00730161 1 0.00201587 0.0189405 0.00217688 0.0179317 0.00401825 0.00934415 0.0134063 0.996204 0.00434596 0.00171407 0.0135698 0.0108572 0.00935395 0.000228376 0.0115461 0.0124958 0.0361147 0.00787513 0.00935588 0.00725371 0.00618631 0.00559031 0.00665284 0.0040817 0.0111642 1 0.00846637 0.0224583 1 0.00770614 0.0171237 0.0619236 1 0.015838 0.996442 0.0146639 0.0206554 0.0137275 0.00918045 1 0.0126869 0.00947234 0.99999 0.00670805 1 0.000571314 0.0238146 1 0.0111903 0.00249253 0.0218689 0.0130875 0.0172181 0.0176102 0.0157109 0.0245146 0.015515 0.0164484 0.00223335 0.0180753 0.00631716 0.00357348 0.00295613 0.0151678 0.00687664 0.0040805 0.000381429 0.0249531 0.0230256 0.0845165 0.0026582 0.00780002 0.00866944 0.00251032 0.000898467 0.0224122 1 0.00257519 0.00373433 0.0368675 0.0164518 0.0165066 0.00739869 0.00684055 1 0.0531419 0.0103851 0.999885 0.00215734 0.020639 0.00113501 0.000890054 0.00224778 0.00379468 0.00153375 0.00495123 0.0591823 0.0162889 0.0171523 0.0107891 0.0824708 0.0132734 0.999974 1 0.00894873 0.0158778 1 0.00611521 0.0259174 0.0332955 0.0152459 0.00901114 1 0.0146648 1 0.0200381 1 0.00548741 0.0139731 0.0016344 0.00135234 0.00641607 0.0278734 0.024861 0.00824959 0.0126396 0.0118066 0.0175483 0.0121515 0.0204961 1 0.0117181 0.011447 0.0110512 0.00890455 0.00582282 1 0.00697188 0.0157498 0.0135897 1 1 0.00252374 0.00420942 0.00371344 0.0167439 0.0164119 0.0293618 0.0259936 0.0160555 0.0369634 0.0148378 0.0197418 0.0167144 0.0184314 0.0111054 0.0190241 0.0191169 0.0312251 0.0158641 0.013991 0.0267922 0.0173685 0.000625999 0.0109673 0.00927861 0.000596681 0.0113721 0.00784211 0.0192345 0.0121103 0.0237757 0.00530831 0.00465231 0.0145774 0.0124003 0.00111141 0.018407 0.0191498 0.0035157 0.020355 0.0065431 0.00778884 0.00220375 0.00502466 0.00284191 0.00826878 0.020963 0.0168007 0.0211146 0.00789592 0.00620309 1 0.0259756 0.0211291 1 0.0051089 1 0.0143365 0.0163257 0.00970519 0.0131482 1 0.00117544 0.0117123 0.0201689 0.00700847 0.000481491 0.00242368 0.00347548 0.0167306 0.00612752 0.00320993 0.00390879 0.0149184 0.999859 0.0105196 0.00458109 0.00905738 0.0133736 0.016255 0.00276781 0.00894343 0.00370806 0.00435053 1 0.00203803 0.0175783 0.00724163 0.00621598 0.00772966 0.00404629 0.00713154 0.00426965 0.00223422 0.00628327 1 0.011597 0.0146789 0.00184533 0.0115141 0.00166463 1 0.00911557 0.0194204 0.00215192 0.0148502 0.0202556 0.00683126 0.0131774 0.0173276 0.0162224 0.00807969 0.012662 0.00775663 1 0.00985054 0.00934988 0.0480851 0.00685047 0.0132956 0.00484307 0.0129048 0.00278499 0.0173847 0.00656724 0.00504915 0.00329436 2.55822e-05 0.0183314 0.999997 0.00357127 0.00585394 0.00151134 0.0323361 0.00634575 0.00703013 0.00795966 0.00676688 0.00729852 0.0181999 0.00372951 0.0106624 0.0124995 1 0.00834422 0.00885585 0.00232566 0.0189704 1 0.00597606 0.0131118 0.00308885 0.000887806 0.00948425 0.0183817 0.0166085 0.00131204 0.00225008 0.0041825 0.0103477 0.00298321 0.0152777 1 0.014588 0.999979 1 0.00157944 0.00534189 0.00117707 0.00387574 0.00499797 0.00906454 0.00924756 0.0007551 0.00321509 0.00594084 0.00810367 0.00120862 1 0.0039878 0.00783247 0.0176237 0.013987 0.0250234 0.00160428 0.0160607 0.00103012 0.00215871 0.0201967 0.0134829 1 0.00162839 0.0159919 0.0152826 0.0301056 0.00416741 0.00549529 0.00906096 0.0140341 0.0190663 0.00867008 0.00250068 0.00640014 0.0156701 0.00185122 0.000364759 0.0144332 1 0.0121099 0.00153504 0.00979637 0.0176916 1 0.00983471 0.00259771 0.00725257 0.0400839 0.0163116 0.0150873 1 0.00440385 0.00828735 1 0.999704 0.0130695 0.0018568 0.0175826 0.00284485 0.0176193 0.0174526 0.00273828 0.0141667 1 1 0.0122318 0.0108541 0.0139024 0.015448 0.00158021 0.00572947 0.00140669 0.011178 0.00287437 0.00236505 0.0157324 0.000695696 0.00505714 0.0180871 0.00231146 0.0156316 0.00033889 1 0.00377642 1 0.0249523 0.00401557 0.0155808 0.00640128 0.000448814 0.292706 0.0133621 0.0175069 0.00876855 0.0137875 0.0042568 0.0165285 0.0008076 0.0121952 0.0154159 0.00242012 0.999977 0.0132092 1 0.00643529 0.00666418 0.00178786 1 0.00640045 0.0269076 0.0461776 0.0156105 0.00293405 0.0532044 0.00615818 0.00817347 0.0162182 0.00421348 0.0143931 0.00115853 0.00156644 0.00401062 0.00389462 0.008549 0.00629378 0.00786745 0.00123453 0.0077322 0.00167844 0.0290975 0.0157635 0.00745217 0.000215953 0.0124623 0.00660504 0.00567638 0.00851872 0.00280639 0.0405747 0.999998 0.00628305 0.0150964 0.00598669 1 0.00100614 0.00260507 0.00295118 0.0166939 0.00132036 0.0044913 0.00730226 0.0148575 0.0171355 0.00671637 0.0129872 0.0058231 0.00548852 0.0108329 0.00826934 0.00544597 0.0160263 0.00831239 0.0242762 0.00256976 0.999992 0.000886043 0.00536678 1 0.998838 1 0.00963391 0.000599 0.0148734 0.000402142 0.00332211 0.000588717 0.0153712 0.00136584 0.00858604 0.000549135 1 0.033165 1 1 0.0140529 0.0129998 0.00290453 0.029843 0.00284002 0.0203041 0.00136952 0.000319406 0.00333738 0.0144794 0.00649889 0.0049996 1 1 0.00945865 0.0165553 0.0182122 0.00133401 0.0120247 0.00734451 0.00320769 0.0140797 1 0.007235 0.000331681 0.048842 0.00613194 0.0161477 0.00926789 0.00185098 0.00179976 0.00735201 0.0107189 0.0042568 0.00262196 0.00297465 0.00847167 0.00626084 0.00523913 1 0.0117509 0.00865281 0.00415582 0.00500128 0.00301907 0.000314011 0.00404236 0.00294016 0.00213637 0.0077932 0.0123867 0.00174499 0.0038255 0.00574999 0.0109927 1 0.0071707 0.00398694 0.000611362 0.000393263 0.00857724 0.00198203 0.00377338 0.0134051 0.00799949 0.0106109 0.00556308 0.00271766 0.0167063 0.0020686 0.00471434 0.0066532 0.00235443 0.00964098 0.000437738 0.000860758 0.00422953 1 0.00303085 0.0188109 0.00895464 0.0148753 0.0205687 0.00467501 0.0162375 0.00978425 0.0072823 0.00446965 0.00290771 0.000461047 0.00651011 0.00160513 0.00874189 0.000753056 0.00762394 1 0.0181885 0.00820551 0.0177075 0.00961111 0.00826489 0.0080721 0.017624 0.0118013 0.0102741 0.00989983 0.010822 0.00720399 0.00214589 0.999968 0.012928 0.0268479 0.00816278 0.0130766 0.00932641 0.0104697 0.0110419 0.00771887 0.0142746 0.00860005 0.012949 0.0105537 0.0109198 0.00918548 0.00868653 0.00687993 0.00413751 0.00541288 0.00993765 0.0110549 0.00243456 0.0138974 0.00988482 0.0108813 0.00906618 0.0120033 0.0109062 0.00866207 0.00924844 0.999719 0.0142358 0.00961005 0.0164601 0.00859684 0.0102681 0.0105046 0.0173646 0.00717255 0.00504731 0.031165 0.0079312 0.0195134 0.008309 0.0159762 0.00465184 0.0210443 0.00572473 0.000641843 0.00171891 0.00659523 0.00156415 1 0.00505616 0.00777909 0.000698367 1 0.00298678 0.0158444 0.00392331 0.00315825 0.00290624 0.0127002 0.00425837 0.0150243 0.00723657 0.000880391 0.0198752 0.0114169 0.00142392 0.00488316 0.0032374 0.0115896 0.00204968 1 0.00298155 0.0079577 0.0173832 0.0325237 0.00712927 0.0148512 0.00136166 0.014666 0.00446987 1 0.00136505 0.00764885 0.0194577 0.00628936 0.00471601 0.00472551 0.00167396 0.222153 0.00324792 0.0423398 0.0154518 0.999037 0.00269483 0.0283733 0.000432737 0.00753163 0.00544054 0.000468517 0.00140167 0.0109977 0.00469581 0.0134549 0.0164133 0.0067998 0.00874266 0.0173255 0.00421906 0.000367755 0.00990189 1 0.00032326 0.0210095 0.00209154 0.00608365 0.00369748 0.000554138 0.00322444 0.00165806 0.00897097 0.000266041 0.00573688 0.00142252 0.00149445 0.018636 1 0.000201097 0.0119543 0.00096411 0.00320371 0.0036714 0.00451334 0.00716471 0.00778656 0.0031699 0.00557754 0.00169764 0.00831447 0.0434537 0.0108747 0.00912314 0.0160919 0.00915671 0.00391336 0.999998 0.00146331 0.00734116 0.00700117 0.00122913 0.0033 0.016065 0.00310585 0.00390896 0.00449754 0.00365977 0.00347478 0.022192 0.000108024 0.0211522 0.0161038 0.00513541 0.00473952 0.0030777 0.00398505 0.000328251 0.00594452 0.000441448 0.00430178 0.00921296 0.000483512 0.00589451 0.00564249 0.00492757 0.0035813 0.002173 0.00431062 0.00898381 0.005565 0.00234889 1 0.0197584 0.0142513 0.0197054 0.00237306 0.00273209 0.0135409 0.00363226 1 1 0.0194054 1 0.000985397 0.00155941 0.002584 0.00497303 0.00696989 0.011828 0.00103321 0.00569597 0.0220215 0.0142377 0.00409248 0.00612967 0.0107087 0.00113383 0.0171985 0.00632018 0.000780792 0.00837448 0.00443538 5.5366e-05 0.00791383 0.00279093 0.0043855 0.00775382 0.000803462 1 0.0147525 1 0.0139385 0.0121809 0.00716233 0.0146718 0.00931515 0.00452204 0.00381829 1 0.00910212 0.0010225 0.0292202 0.00355989 0.00508563 0.00851409 0.0067362 0.00203996 0.000607048 0.00194964 0.0388068 0.0147375 0.0204498 0.00307761 1 0.000819206 0.00507985 0.00849857 0.0120175 0.029486 0.00212542 0.00463594 0.0109609 0.999924 0.0023986 0.0184518 0.00194534 0.00768651 0.00234943 0.00230359 0.0138327 0.00336584 0.0162794 0.00685438 0.00864045 0.0174089 0.000396075 0.00279242 0.00213048 0.0131161 0.00124886 0.0117515 0.00890599 0.00335551 0.00638291 0.00174975 0.00311574 0.00820632 0.00638791 0.00316533 0.00161037 0.00598339 0.00937071 0.00249868 0.00140984 0.0190505 0.00462841 0.00487805 0.0179019 0.00995886 0.00918679 0.0273818 0.015664 0.0184652 0.018491 0.0125514 0.00457935 0.00969689 0.00429496 0.00804496 1 0.00359416 1 0.0167015 0.0012342 0.0141362 0.0119715 0.00481877 0.0122318 0.0258048 0.0142988 0.00609185 0.0114522 0.00437467 0.00236081 0.0104416 0.0179551 1 0.00907077 0.00189145 0.012452 0.00182561 0.0121453 0.00542449 0.00246186 1 1 0.0143947 0.0157979 1 0.00296915 0.0200826 0.0225524 0.0187806 0.00728281 0.0133093 1 0.0167065 0.00773624 0.00666687 0.0228524 0.00376715 0.00791084 0.00841634 0.0055352 0.0112401 0.00559412 0.00377212 0.0148229 0.0151939 0.00273526 0.0132543 0.0152986 0.0123516 0.0159856 0.0167557 0.0055442 0.0057259 0.0161168 0.018765 0.0174886 0.00442112 0.00275544 0.0118363 0.00437822 0.999047 0.00672016 0.0112903 0.00916613 1 0.00485928 0.00280641 0.0135987 0.00749994 1 0.011391 0.0117289 0.0319482 0.0135481 0.00459528 0.0130795 0.0155163 0.00502322 0.00458914 0.0074294 0.011975 0.0138767 0.0120357 0.00369457 0.0160384 0.00205011 0.00781491 1 0.00617601 1 0.00698212 0.999881 0.00262903 0.0203196 0.0235715 0.0159947 0.012197 0.0226068 0.00970595 0.012594 0.0048238 0.00103196 0.00522522 0.00422709 0.0108504 0.00334407 0.00809317 0.0203219 0.00580655 0.00889681 1 0.00542681 0.0160973 0.0434808 0.00377155 0.00638792 0.00398981 0.00320922 0.0169652 1 0.0163116 0.00863772 0.00830724 0.00885895 1 0.0332053 0.000895419 1 0.0102859 0.0040967 0.00754892 0.0135401 0.00144291 0.0221877 0.0149254 0.0119415 0.0752788 0.00334124 0.0128298 0.0126339 0.00846766 1 0.00596132 0.00476871 0.0222367 0.00382655 0.00670221 0.0142206 0.00469233 0.0130479 0.00216952 0.0212132 0.00312839 0.000873686 0.00656427 1 1 1 0.0054999 0.00237604 1 0.00407681 1 0.0103497 0.00189163 0.00416129 0.0105103 0.00627512 0.00429305 0.00350037 0.00637011 0.0114725 0.00616436 0.00935848 1 0.00574884 0.0242338 1 0.0140278 0.00914873 0.00261975 1 0.00773081 0.00209891 0.0183836 1 0.0116346 0.0439648 0.00225984 0.0190028 0.00621875 0.00119257 0.00769889 0.00988919 0.0110837 0.0024619 0.0216823 0.0112306 0.00207449 0.0142621 0.022211 0.00813602 0.0074075 0.00995823 0.0150036 0.00778323 0.015483 0.013097 0.00647653 0.0034861 0.0137597 0.00591347 0.00183191 0.0991598 0.00863681 0.0069752 1 0.00718788 0.00420059 0.0095054 0.00666384 0.011624 0.0049483 0.00845342 0.0119121 0.00624581 0.00375812 0.0101551 0.0115462 0.0676913 0.00845737 0.00340189 0.00748032 0.0245709 0.00379305 0.0084988 0.00233052 0.0127562 0.0187236 0.00436067 0.00597225 0.00769243 0.00644626 0.0105015 0.999945 0.00680088 0.0081619 0.0135557 0.0126545 0.0139867 0.0123635 0.00751487 0.0101851 0.014432 0.01952 0.00276455 0.00533997 0.00705871 0.0105272 0.0212862 0.0152494 0.00646501 0.0106272 0.00424179 0.00177282 0.00322344 0.00128115 0.0109322 0.0160204 0.0130666 0.00519653 0.0100572 0.0122503 0.00515838 0.0262646 0.0165052 0.0157827 0.0165313 0.0128647 0.0139259 0.00392275 0.0100278 0.00416692 0.0183283 0.00297167 0.00444792 0.00446633 0.000258323 0.0189422 4.88623e-06 0.00346709 0.0253793 0.00959724 0.0127375 0.0275142 0.0383829 0.0288346 0.0180813 0.0148603 0.0125635 0.0201289 0.0138554 0.00907538 0.0164782 0.00573979 0.00347939 0.0952488 0.018095 0.00971939 0.0432908 0.00921532 0.00398733 0.00241066 0.0151731 0.00524543 0.00298625 0.00104814 0.00707439 0.00150708 0.0281967 0.00134252 0.00897527 0.0251309 0.00322956 0.00447463 0.00188482 0.011881 1 0.00558887 0.0148152 0.00255467 0.0233015 0.0145491 0.0106543 0.0026092 0.00811279 0.0145133 0.00638882 0.00847135 0.00809094 0.0125006 1 0.0104108 1 0.0146904 0.0123281 0.00709577 0.00865602 0.0177113 1 0.00577164 0.00126257 0.000294848 0.000790518 0.00356055 0.0483295 0.00357531 0.0080934 0.00716495 0.00424165 0.00939701 0.0105364 0.0166991 0.00497589 0.00547063 0.00354507 0.00981053 0.00396135 0.00266103 0.00368626 0.0111945 0.00233352 0.004001 0.00314011 0.00318315 0.00211959 0.00473991 0.00265264 0.00930685 0.00572726 0.0164419 0.00986547 0.0037699 0.00584794 1 0.00912172 0.000403913 0.0086806 0.00315254 0.00320278 0.016402 0.00468065 0.0037268 0.00512096 0.069499 0.0198949 0.0144045 0.0272614 0.0153677 0.00079858 0.0136155 0.0104522 0.0120578 0.0078993 0.00279146 0.00570238 0.0042359 0.00437916 0.0164669 0.0036511 0.00423794 0.00559406 0.00296821 0.0045074 0.00441393 0.0260055 0.0247503 0.00975082 0.0148715 0.00410804 0.00410503 0.00792104 0.0197438 0.017704 0.00303755 0.00452115 0.00516546 0.00716796 0.00369063 0.00326833 0.00189855 0.00576849 0.0032868 0.00251409 3.28691e-05 0.00550648 0.00335917 0.00250506 0.00101032 0.00717855 0.000548507 0.0132646 0.00106008 0.00456337 0.0150346 0.00175657 0.0064076 0.000117533 0.0145614 0.00252602 0.0199271 0.00593055 0.00695855 0.00309646 0.00651729 0.00828539 0.00147191 0.00895328 0.00260925 0.00263633 0.00729241 0.00367094 0.00747866 0.00677319 0.0272366 0.0136202 0.0161406 0.00189126 0.0175402 0.0163988 0.00399278 1 0.00469858 0.0169879 1 0.0108786 0.016864 1 0.00445632 0.0031141 0.0032 0.00176425 0.000478362 1 0.00287216 0.00332081 0.00489864 0.00379564 0.00308742 0.00785851 0.00305043 1 0.00463222 0.00414639 0.00653994 0.015624 0.992831 0.0189925 0.00137382 1 0.0052349 0.0226773 0.00167569 0.016333 1 0.00150908 0.00708108 0.00801163 0.022786 0.0166357 0.00872818 0.0223684 0.0140976 0.00137016 1 0.00285048 0.000717662 1 0.0102982 0.00111877 0.0136297 0.00720877 0.00641703 0.0120786 0.0195263 0.00461981 0.00606901 0.00471065 0.00996833 0.00454092 0.991632 1 0.000682958 0.00436487 0.0165763 0.0112878 0.0103129 0.00643956 0.0632094 0.00663002 1 0.013048 0.00246189 0.0148732 0.00710314 0.000779185 0.00214784 0.00246541 0.00728111 0.0212432 0.00352805 0.00639544 0.0049757 0.00657416 0.00156082 0.00721389 0.00204989 9.52284e-05 0.00503307 0.00288731 0.00514713 0.0188002 0.00217596 0.000526021 0.00348534 0.0040153 0.00139148 0.00284459 0.0407802 0.153722 0.00868045 0.00163448 0.00462494 0.00510838 0.00459243 0.0168688 0.00252152 0.00100753 0.00365297 0.00056083 0.00114448 0.00265303 0.00715408 0.00706325 0.00621478 0.00247222 0.010212 0.0167087 0.00446478 0.0044911 0.0188036 0.000259458 0.0105604 0.00339985 0.0117438 0.00492595 0.047956 0.0125653 0.0097215 0.0201803 0.0025493 0.00669113 0.0267228 0.00544679 0.0316437 0.0039453 0.00569303 0.00263611 0.00248018 0.0158121 0.009 0.00263916 0.00212535 0.00537811 0.00368567 0.0108544 0.00415272 1 0.0013258 0.00252093 0.00215545 0.00928044 0.00186187 0.0154552 0.00650699 0.0145672 1 0.00201182 0.000423992 1 0.0238798 0.00761664 0.00057481 0.00495151 0.00122812 0.00742161 0.0148175 0.0228777 0.0207913 0.00573747 0.0210241 0.0275459 0.0309924 0.0209654 0.0217218 0.00217539 0.0029926 0.0151336 0.0016795 0.00041747 0.00676816 0.00446803 0.00111179 0.00123357 0.0112289 0.00284277 0.00596708 0.0195224 0.00421938 0.0134675 0.00714619 0.0620488 0.00821402 1 0.011875 0.0185743 0.00166352 0.00915279 0.00840452 0.000591949 0.0071698 0.0140955 0.0106155 0.00370695 0.011807 0.00142133 0.000419138 0.000597944 0.00585962 0.00535381 0.00789206 0.992721 0.00590048 1 0.003134 0.00505806 0.00253533 0.00671569 0.00748671 0.00282444 0.0107231 1 0.00225551 0.0125628 1 0.00135805 0.00442221 0.00209898 0.0104793 0.00382238 0.0112572 0.000766947 0.00768298 0.00442657 0.00744713 0.00656758 0.00513056 0.00320785 0.00527668 0.0011719 1 1 0.00236544 0.0024265 1 0.0124502 0.0108906 0.0109679 0.00511379 0.00112214 0.0133599 0.00751275 0.0216218 0.0174718 0.000904738 0.0139818 0.00251121 1 0.00482019 0.00476672 1 1 1 0.0345261 0.0180987 0.00348831 0.00553708 0.00234394 0.0169438 0.00348846 0.00183097 0.0156158 0.0275532 0.00288302 0.00643007 0.0019145 0.023773 0.00264569 0.0070703 0.0098502 0.012952 0.0108256 0.004175 0.003444 0.00438763 1 0.00468648 0.017669 0.00855456 0.0249255 1 0.0104441 0.00632189 0.00193768 0.112975 0.00387825 0.000508777 0.00204776 0.0142238 0.0094021 0.0146197 0.018112 0.00243362 0.00400617 0.0139431 0.00131798 0.000738337 0.0235701 0.00074613 0.00762043 0.00443588 1 0.000126646 0.004666 0.0156183 0.0244833 0.0195242 0.00125613 0.00859221 1 1 0.000219414 0.0315712 0.00569399 0.0107725 1 0.0214936 1 0.0036535 0.021032 0.000789839 0.0129692 1 0.01895 0.0143134 0.999986 0.00577424 0.00842486 0.0197188 0.00576055 0.0164166 1 0.00435158 0.0223826 0.999998 0.00433189 0.0157262 0.00680505 1 0.00522249 0.00522542 0.00136559 0.00159088 0.0186085 0.999998 0.00241971 0.013447 0.00470425 0.00432799 0.0133905 0.0220866 0.0192726 0.0188749 0.00335718 0.00416944 0.0155623 0.00254825 0.0142837 0.0166935 0.008245 0.00111882 1 0.00783316 0.00879823 0.00455862 0.00450501 1 0.0150255 0.999748 0.00197488 1 0.0142193 0.00580654 0.000972487 0.0230375 0.0104494 0.474575 0.0674815 0.00109048 0.00360377 0.00494944 1 0.00129165 0.00294447 0.00350655 0.00193914 0.00657954 0.016673 0.00475143 0.00430952 0.0127668 0.00535879 0.00277131 0.000593527 0.00327603 0.0922999 0.000503788 0.00507773 0.00411325 0.00548337 1 0.00900402 0.0170816 0.0103669 0.00566525 0.00640686 0.0011558 0.00527538 0.00693824 0.00968984 0.013824 0.00716864 0.00317342 0.00446715 0.00929644 0.00296116 0.0148063 0.00792292 0.0146047 0.00395633 1 0.00498566 0.015127 0.00927555 0.00279816 0.0483162 0.00763649 0.00842419 0.00282501 0.0174273 0.00702397 0.0053661 0.00466389 0.00103337 0.00627438 1 0.000958363 0.0380208 0.00247339 0.00895153 0.0016295 0.00173763 0.00808058 0.0165248 0.0035142 0.00680136 0.00781761 0.0086121 0.00880555 0.00666226 0.00733441 0.00841855 0.00238446 0.00491519 0.0139042 0.0199242 0.998116 0.00251192 0.00297158 0.0178776 0.0138968 0.00674088 0.0127525 1 0.0111723 0.00574147 0.00111239 0.0107843 0.0161721 0.030037 0.0024199 0.0214349 0.0054581 0.00705534 0.0152302 0.00138586 0.00565005 0.00277051 0.00879284 0.0206003 0.0138139 0.00845825 0.000603844 0.00125873 0.00119127 0.0166884 0.0268074 0.0145187 0.00772571 0.0111213 0.00319639 0.00274932 0.0115897 0.00118523 0.00309239 0.005897 0.00678884 0.0141653 0.00477397 0.0381838 0.0150649 0.00654331 0.00337292 0.0130963 0.0139419 0.00578807 0.00203016 0.0348894 0.000651275 0.00707252 0.00625693 0.00852058 0.0013786 0.00499495 1 0.004718 0.000923626 0.00561727 0.0077807 0.000976718 0.00188527 0.00197844 0.0158243 0.00569328 0.0132114 0.0140444 0.0174926 0.00156117 1 0.00515772 0.0054835 0.00400226 0.0162673 0.0255375 0.0133988 0.999563 0.0105495 5.82755e-05 0.00370792 0.0172988 0.00758045 0.014664 0.00362947 0.0227553 0.0182089 0.0185836 0.0174143 0.0119382 0.0109593 0.00308958 0.00230096 0.00252281 0.0323155 0.00804529 0.0047351 0.00111729 0.0101325 0.0145471 0.000891063 1 0.00225108 0.999774 0.0140957 0.00977681 0.0147071 0.010495 1 1 0.00270424 1 0.00990851 0.00837478 0.00337229 0.00249132 0.0126273 0.0116026 0.00856862 0.00345414 0.0139028 0.018369 0.00697442 0.00115804 0.00353933 1 0.011798 0.00187599 0.0174866 0.0497668 0.994227 0.00996797 0.0151713 0.00550059 0.00334729 0.0159346 0.0103098 0.00634563 0.0169956 0.0172913 0.0395962 0.00227842 0.0118408 0.00405941 0.00700436 0.0123021 1 0.00127394 0.00123966 0.00476471 0.0114966 0.0035024 0.010039 0.0140687 1 0.0235965 0.0119189 0.00361731 0.0146175 0.00374747 0.0160303 0.0339673 0.0163053 0.010227 0.0195104 0.0113663 0.00171191 0.00589223 0.00293549 0.0209568 0.00217504 0.0575878 0.0139588 0.0305393 0.0125639 0.000139462 0.0106757 0.00816727 1 0.00258417 0.0159864 0.0149264 0.00514542 0.00754768 0.00272595 0.00509668 0.00104136 0.0115764 0.0169858 0.00260873 0.0125421 0.000955229 0.0047139 0.00355619 0.0250093 0.00570488 0.00222366 0.00277497 0.0116026 0.00410063 0.00932324 0.0138847 0.00394642 0.0127304 0.00867303 0.00988105 0.0186821 0.999816 0.00548037 0.00176261 0.00797932 0.00866288 1 0.0114876 0.00293688 0.0053017 0.000102901 0.00355332 1 0.0141127 0.0144852 0.0578665 0.000609561 0.00136601 0.00140781 0.0263699 0.0132107 0.00125409 0.00476785 0.0180211 0.0144365 0.00375654 0.0151477 0.00457904 0.0179407 0.0201367 0.00419594 0.00386605 0.00204755 0.00278249 0.0309314 0.00619079 0.00268692 0.0064663 0.00093146 0.0570923 0.0116647 0.00454138 0.0122176 0.00793029 0.0131785 0.00193769 0.00483863 0.0192121 0.00799311 0.00966382 0.0046414 0.0160008 0.0121294 0.00706397 0.00253958 0.0121581 0.000970367 0.00954041 0.00649406 0.00482507 0.0111216 0.00127315 0.0294804 0.00416682 0.0195054 0.00449681 0.00215468 0.00579496 0.0139382 1 0.010078 1 0.999953 1 0.00310631 0.0050489 0.00323477 0.00698568 0.00530026 0.010172 0.00193669 0.0292918 0.00475909 0.0197283 0.00384746 0.000380618 0.00598402 0.999489 0.00461177 0.00323094 0.0200437 0.00158081 0.999984 0.00383528 0.000414133 0.0137528 0.00408241 0.013939 0.00324241 0.00357828 0.000241117 0.00660401 0.0174849 0.000428168 0.0224034 0.00548907 0.000557216 0.0044205 0.021497 0.0108513 0.0158731 0.019859 0.00694452 0.00522147 0.0149714 0.0070882 0.0210645 0.00901875 0.00110975 0.0132916 1 0.00459283 0.00310816 0.00280853 0.00961225 0.00432511 0.00451804 0.00945835 0.00415611 0.00690857 0.999936 0.0178663 0.00681192 0.0211822 0.0150133 0.00169395 0.0153636 0.00902948 0.0113662 0.0122982 0.0434256 1 1 0.0147875 1 0.00228681 0.001702 0.00415034 1 1 0.0208923 1 0.0337043 0.00821096 0.000487717 0.00833798 0.00636599 0.00482732 0.0172159 0.00140216 1 0.0270692 0.00405118 0.011936 0.028027 1 1 1 0.00711054 1 0.00225812 0.0128045 0.0607078 0.00281941 1 0.0163015 0.0163557 0.000205679 0.0397923 0.0116226 0.00590315 0.0172254 0.000858481 0.019688 0.00138218 0.00557387 0.0114758 0.00873387 0.00105275 0.00289085 0.0116068 1 0.0107347 0.0143337 0.00845204 0.0152436 0.00591091 0.0139342 0.000683821 1 0.0249025 0.0132167 0.0114475 0.0341718 0.00872203 1 0.00510844 0.00708407 0.0175802 1 0.0104976 0.00270774 0.0111438 0.000595201 0.00129957 1 0.0152102 0.0151038 0.999787 0.00861964 0.00621867 0.00315482 0.00292525 0.00975723 0.0169354 0.0263023 0.000363927 0.00207152 0.0188629 0.0111855 0.0101666 0.00589146 0.00375205 0.00832749 0.0143522 0.0104839 0.00578482 0.0109939 0.0013482 0.00490037 0.00682189 0.0158078 0.00605695 0.999985 0.00104524 0.00597818 0.0152248 0.00371099 0.0154045 0.00949521 0.00881803 0.0110498 0.0156001 0.999952 0.00272339 0.00795236 0.00125755 0.00947899 0.00616368 0.00430827 0.00242275 0.0106262 0.0140385 0.00118862 0.0151689 0.00335087 0.00421858 0.0103273 0.0145899 0.0127693 0.0177318 0.00790374 0.0192506 0.019112 0.0115928 0.0239258 0.00366941 0.00669699 0.00320443 0.0046029 0.0176279 0.0185453 0.0110679 0.00687754 0.0315802 0.0108185 0.00335034 0.000566548 0.00717447 0.00639163 0.000616032 0.00204744 0.000419487 0.0197122 0.0184641 0.00547921 0.0160177 1 0.0192112 0.000191619 0.00464409 0.00261652 0.0113893 0.013484 0.00315236 1 0.0268749 0.00554696 0.0175497 0.0141326 0.00734846 0.0195172 0.0101932 0.00378003 0.00378498 0.010725 0.0108929 0.00827363 0.00203284 0.010223 0.00888981 0.00213379 0.00327779 0.00168649 0.0130788 0.0129721 0.00254872 0.00664176 0.00175296 0.00129126 0.011337 0.00756221 0.0123781 0.0054959 1 0.00689232 0.00144259 0.00696144 0.0139534 0.00575744 0.0206299 0.0144655 0.00375905 0.00511102 0.00323689 0.0206073 0.00176925 0.00254901 0.00975648 0.000128816 0.0063638 0.00309827 0.0214271 0.00538002 0.00475645 0.00526206 0.000514879 0.00595974 0.00288462 1 0.0179699 0.0069567 0.0019893 1 0.00368497 0.00718048 0.0126895 0.00531407 0.00717283 0.00214391 0.00802863 0.00284905 0.00455129 0.0106496 0.00300362 0.00164675 0.00845598 0.999984 0.000429208 0.00484043 0.0211232 0.0036772 1 0.00745001 0.0183005 0.0102074 0.00285017 0.00359634 0.010604 0.0149411 0.00271085 0.00328446 0.0056517 0.0143964 0.0112572 0.00229962 1 0.00375519 0.00406669 0.0170391 0.0081203 0.00185216 0.00196021 0.0114061 0.0138099 0.0176841 0.0271137 0.00493809 0.0178441 0.0179632 0.0224532 0.00830868 0.999994 0.00978813 0.00302733 0.017019 0.00455354 0.00401287 0.00722051 0.00352308 0.0104395 0.0155823 0.0111032 0.0170042 0.0159323 0.00662983 0.0126895 0.0160316 0.0170272 0.00362379 0.0187955 0.0151754 0.0212309 0.00873984 0.00426549 0.0142924 0.00562925 1 0.0143157 0.0178168 0.00876799 0.00674807 0.0199448 0.00871886 0.0206652 0.00519085 0.0119598 0.017515 0.0221373 0.0194293 0.0118992 0.00579099 0.00377637 0.0118777 0.0108394 0.00502125 0.999761 0.0141374 0.0154542 0.0138436 0.0133881 0.00237962 0.00128708 0.00719071 0.0151096 0.0102035 0.00664465 0.0103986 0.00020788 0.00169421 0.0247529 0.00250293 0.00994402 0.013932 0.00992826 0.00933945 0.0127544 0.0162856 0.0173641 0.00328322 0.00810659 0.00158524 0.00290843 0.00333568 0.0135941 0.0257365 0.00413013 0.00605363 0.00449765 0.00317962 0.00473399 0.0138971 0.0063781 0.0194849 0.000932682 0.00329977 0.0154635 0.00372654 0.00275434 1 0.00551932 0.00854547 0.009799 0.0116659 0.0811436 0.00407045 0.0113694 0.0111646 0.017976 0.0232823 0.0310335 0.0158811 0.00720369 0.00263621 0.0112336 0.057274 1 0.00912514 0.00130675 0.00252188 0.00937285 0.0125207 0.00454136 0.00901238 1 0.00249997 0.0188827 0.000136784 0.00205284 0.00433011 0.0114795 0.999999 0.0444387 0.0161919 0.0136891 0.0190938 0.0239712 0.0130181 0.0140375 0.0209869 0.00302991 0.000707132 0.00935682 0.00296529 0.0076648 1 0.00500753 0.00889579 0.0200032 0.00478392 0.0110883 0.000822878 0.000110617 0.00743687 0.00255463 0.00392195 1 0.000280096 0.00596608 0.00317146 0.00509872 0.0121736 0.000627151 0.0191433 0.0218844 0.000746004 0.0114758 0.00733665 0.000490061 0.0146137 0.00806769 0.0349026 0.00635389 0.00808572 0.00350854 1 1 1 1 0.00347931 0.0160467 0.0111317 0.013658 1 0.0156325 0.999998 0.00376779 0.020147 0.00683318 1 1 0.0325169 0.014038 0.00330344 0.0132076 0.012921 0.00968487 0.000342684 0.00198283 0.00298113 0.00902012 0.0333131 0.0106252 0.000572101 0.00303822 1 0.00467303 0.007413 0.0196552 0.00147166 0.0152522 0.0158579 0.000959835 0.00204943 1 0.00878005 0.999385 0.00543557 1 0.00373343 1 1 0.00852939 0.00740189 0.0156035 0.0131425 0.000976953 0.0081581 0.00256051 0.0130919 0.00275611 0.00114388 0.0260652 0.000955874 0.00774664 0.0103955 0.999999 0.00192388 1 0.00621878 0.00308299 0.0101087 0.0144158 0.0135894 0.0118992 0.0104692 0.000392243 0.00146084 0.00428404 0.0134379 0.00901176 0.00425673 0.000423921 0.99868 0.00460215 0.0131073 0.00703675 0.00331927 0.00203693 0.00569227 0.0199359 0.00733874 0.0122421 0.0169849 0.00261075 0.00856184 0.00682507 0.00755044 0.00442621 0.000443886 0.0228463 0.0158298 0.00836924 0.0161179 0.00555651 0.00295941 0.0160045 0.00448484 0.00442802 1 0.00567185 0.00227244 0.0269607 0.00786785 0.00927503 0.0178692 0.00118591 0.00366885 0.00134193 0.00347127 0.012783 0.00615261 0.0115033 0.0543697 0.0032591 0.00416915 0.0150271 0.0043149 0.0243881 1 0.000162107 0.0113839 0.00300285 0.010335 0.011461 0.00917772 0.00842619 0.00200964 0.00126534 0.00181791 0.00182314 0.00714005 1 0.00950851 1 0.0155475 0.000559058 0.0141375 1 0.00642162 1 0.000638023 0.000261057 0.000786372 0.00906488 0.000434985 0.000841664 0.00280639 0.0137587 1 0.00909928 0.0123642 1 0.0143725 0.00225229 0.00808284 0.00297311 0.00622028 0.0206031 0.0154154 0.0118883 0.0268301 0.0151407 0.00250683 0.0137406 0.0128261 0.00484575 0.00791727 0.0018738 0.0113331 0.999532 0.00459757 0.00694834 0.000991853 0.0108586 0.00672311 1 0.999975 0.0123084 0.0131544 0.00917365 0.0105135 1 0.0103436 0.0026362 0.013776 0.0065813 0.0209623 0.00511997 0.0187141 0.00423531 0.00323842 0.00964384 0.00022842 0.0312941 0.00862823 0.00419857 0.000876119 1 0.00140839 0.0151438 0.0162433 1 0.00644127 0.0173121 0.00812647 0.0175036 0.0110326 0.00997464 0.0195036 0.0078876 0.00339914 0.00457339 0.0145768 0.0193646 0.00331288 0.00294803 0.00114397 0.00386995 0.0133081 0.0101564 0.00247997 0.0122693 0.00718727 0.0074207 0.00475586 0.0115469 0.00542415 1 0.0106503 0.0055192 0.99997 1 0.000610514 0.00114542 0.00503437 0.00740151 0.00661152 0.0105501 1 0.00832864 0.00921702 0.0240897 0.0127465 1 0.000987993 0.00317423 0.0108539 0.999995 0.0109327 0.002734 0.00552713 0.00288845 0.00675927 1 0.00205624 0.00186734 0.0191383 0.010048 0.00452354 0.0162123 0.024368 0.00397628 1 1 0.00397789 0.00236657 0.00610034 0.00772871 0.000215829 2.24876e-05 0.00215395 0.0163729 0.0161417 0.0124062 0.00599454 0.0250789 0.00891724 0.0079141 0.00297886 0.00547365 0.00591477 0.00233528 0.00807833 0.000612837 0.0243965 0.0107507 0.0136579 0.00167696 0.00296024 0.0106167 0.00281762 0.00876931 0.00321426 0.00373228 0.0282772 0.0023635 0.0038833 0.00294056 0.00473152 0.0184767 0.0079083 0.00441453 0.0171671 0.0217209 0.00176744 0.004157 0.00564318 0.00320092 0.0182371 0.00726167 0.0114276 0.0048789 0.0036331 0.00257967 0.0151121 0.00297203 0.00271686 0.00363089 1 0.00900642 0.0132581 0.0015177 0.00711864 0.00599761 0.011646 0.00104011 0.0011558 0.00269615 0.0190885 0.0268583 0.0045847 0.00242304 0.0252217 0.00103836 0.000581807 0.00146234 0.0118873 0.000665268 0.0181319 0.0133205 0.00256976 0.000457659 0.00761473 0.00279631 0.00767702 0.999999 0.00170934 0.0116687 0.00568303 0.00422319 0.00471111 0.00839097 0.00700328 0.00330422 0.00618672 0.00563087 0.0203722 0.00409081 0.00428242 0.0321579 0.00446318 0.00634767 0.0395593 1 0.00556983 0.0028121 1 0.0101783 0.00767246 0.00241284 0.00200075 0.00121858 0.0132774 0.00559595 0.00335742 0.00624332 0.0228457 0.0005768 0.00601119 0.0024396 0.0143148 0.00370553 0.0232073 0.00415346 0.00167741 0.00577117 0.00882756 0.0181065 0.00905032 1 0.00391143 0.00530521 0.00863126 0.00105053 0.0120323 0.999899 0.00107327 0.00164658 0.00397677 0.016288 0.993226 0.00702884 0.00549238 0.00703561 0.00319372 0.00556866 0.00639345 0.0139899 0.00795949 0.021161 0.012424 0.000948687 0.00589046 0.00561458 0.015032 0.0177355 0.00233979 0.0133242 0.00624154 0.00717468 0.0101382 0.0157146 0.0172658 0.00382403 0.0135654 0.0170477 1 0.00601662 0.00711382 0.00422151 0.026992 0.0374927 0.0125789 0.0114563 0.0132772 0.0362659 0.0192369 0.0184932 0.00673491 0.00444991 0.0102665 0.0432659 0.00305705 0.00796519 0.00897098 0.00773385 0.00595039 0.00730517 0.0313031 0.00307811 0.00707492 0.00548333 1 0.0115375 0.00295933 0.0047939 0.00108099 0.00353679 0.00251145 0.00593855 0.00423328 0.0334428 0.00829187 0.0066752 0.00457999 0.015946 0.0205075 0.00555259 0.0140296 0.0456384 0.00798291 0.0112007 0.00552757 1 0.00111648 0.00515767 0.00352538 0.00534473 0.00439299 0.00263386 0.00356102 0.00166235 0.00356732 0.00431493 0.000862203 0.00516861 1 0.00904051 0.00100538 0.00282236 0.00129833 0.00338138 0.000416337 0.0031822 0.00474739 0.0009881 0.0193972 0.002117 0.0056763 0.00761244 1 1 0.00444227 0.0131749 0.00138632 0.000280885 0.00848103 0.00697863 0.0264445 1 0.000488248 0.00592247 0.0126935 0.00759569 0.011613 0.0118418 0.00251339 0.00570319 0.00106757 0.014803 0.015506 0.0129038 0.00130111 0.00427967 0.035767 0.00433159 1 0.00881704 0.00600783 0.00768707 0.00415295 0.00536845 0.00526798 0.00619512 0.0188524 0.0213402 0.00385947 0.00157532 0.0184709 0.0374125 0.0126191 0.00759757 0.0180929 0.013146 0.00630845 0.020243 1 0.0169164 0.000454656 0.00837726 0.00500681 0.00471939 0.00314485 0.00621946 0.00767155 0.00817305 0.011222 0.0150675 0.00378035 0.0172518 0.0159272 0.0247823 0.0208328 0.0183024 0.0148124 0.0180924 0.000241494 0.019539 0.0141097 0.00851002 0.00604265 0.0207233 0.0117477 0.000885801 0.0247092 0.017659 0.0176365 0.0121723 0.0151468 0.0161709 0.00888587 0.0163297 0.0116537 0.000938125 0.00409043 0.0109973 0.00517485 0.00312838 0.00476978 0.0194928 0.000208287 0.0352659 0.00419537 0.002002 0.00431977 0.0098867 0.00313141 0.00733404 0.000879851 0.000624089 0.0114406 0.00212535 0.00477855 0.00224634 0.00214033 0.00210431 0.0243704 0.00968623 0.00275234 0.01415 0.00920602 0.00937425 0.999991 0.0156867 0.00265304 0.015475 0.00509398 0.0166158 0.0443297 0.0138952 0.00794481 0.0140721 0.0143157 0.0146795 0.0128197 0.0208137 0.0172356 0.00774891 0.00727328 0.0341171 0.0140153 0.00412766 0.00303196 0.0125267 0.00427441 0.0242653 0.00817317 0.0280431 0.0158014 1 0.016882 0.0245189 0.0118571 1 0.00200342 1 0.0259994 0.00275183 1 0.00620876 0.00395891 0.00656825 0.011575 0.00378026 0.00604332 0.0072514 0.00541907 0.0007535 0.0203742 1 0.00994506 0.0127575 0.00738836 0.0187988 0.0106371 0.00844382 0.0164629 0.000737172 0.0158471 0.000720771 0.0157886 0.0108641 0.00827988 0.00369248 0.00531002 0.00381169 0.000159702 0.00846074 0.00686934 0.00195592 0.00826692 0.00146408 0.00337025 1 0.000358883 0.00689136 0.015798 0.00367492 0.00898882 0.0115326 0.00650494 1 0.00867624 0.00154057 0.00915086 0.0233424 0.00313882 0.00848543 0.00973694 0.000394705 0.016742 0.00741427 0.00391302 0.00407873 0.00414761 0.859408 0.00478832 0.000938673 0.00725063 0.0214827 0.00207112 0.939097 0.00363569 0.00173802 0.00300044 0.00419488 0.000437157 0.016945 0.0149919 0.0114039 0.0154605 1 0.00713992 0.000680636 0.0179164 0.0194444 1 1 0.00760418 0.00926033 0.0276864 0.0080321 0.00431558 0.00103584 0.00567358 0.00535971 0.00092752 0.0058191 0.0179241 0.00657941 0.0300798 0.0167646 0.015102 0.00417201 0.00677334 0.00580927 1 0.00697035 1 0.00889976 0.000981797 0.0566766 0.00936461 0.00240838 0.0207833 0.00311525 0.00158247 0.00264397 0.00695374 0.00293986 0.0026113 0.00704865 0.00197296 0.995023 0.00813393 0.0108097 0.01937 1 0.0300361 0.00568734 0.00147929 0.00885521 0.00273421 0.00538104 1 0.00560231 0.017003 0.0179577 0.00990234 0.0103745 0.00340552 0.0178283 0.00425558 0.000763182 0.00403282 0.00660559 0.00420468 0.00856311 1 0.00677916 0.0104082 0.0187713 0.0198876 0.0132762 0.00445414 0.000675537 0.0139873 0.00569239 0.00132553 0.00185361 0.0089316 0.00897617 0.0149166 0.00607361 0.00724713 0.00596847 0.0475804 1 1 0.00773168 0.000349583 0.0193894 0.0071198 0.0160109 0.01617 0.0130875 0.0102081 0.0220356 0.0190159 0.0135807 0.00322136 0.0180657 0.0175904 0.0029179 0.00252789 0.00159451 0.00840634 0.00930294 0.0139515 0.00365655 0.00722418 0.000588666 0.00293337 0.00581467 1 0.0163512 0.00387134 0.00499156 0.00389719 0.00314489 0.99999 0.0082571 0.0103407 0.999659 0.0157118 0.0106412 0.00585434 0.00197851 0.00110891 0.000426496 0.0194079 0.0031715 0.00265098 0.0124749 0.00392174 0.00456764 0.0135824 0.00167549 0.000639759 0.00161028 1 0.00360392 0.00950886 0.00121085 0.012855 0.00715888 0.0155766 0.00331239 0.00783954 0.0124254 0.0810712 3.19243e-05 0.00238633 0.00328083 0.0237959 0.00562185 0.00450057 0.00705448 0.00325701 0.0187062 0.0284877 0.000588148 0.0146559 0.00322582 0.0203614 0.0124087 1 0.0169872 1 0.0101129 0.00182786 0.0143102 0.00157457 0.0146129 1 0.0147903 1 0.00410731 0.00780237 0.000612341 0.00724864 0.00484668 1 0.00154402 0.0188262 0.00467439 0.0247835 0.00691678 0.00327436 0.0109917 1 0.0020893 0.00749033 1 0.00417932 0.0105454 0.00463314 0.00166901 1 0.00294829 0.0109053 1 0.999478 0.0151549 0.0109024 0.00298146 0.00884824 0.0144523 0.00264855 0.00667107 0.00805484 0.0119849 0.000963614 0.00168618 0.0258534 0.0050033 0.0087561 0.00623227 0.0107421 0.00392702 0.00123158 1 0.00352531 0.00413396 0.00296908 0.00287318 0.00319314 0.00476601 0.0162134 0.0032235 0.0152664 0.00269863 0.0242697 0.00402773 0.00234321 0.00200432 0.007194 0.00144572 0.00104149 0.00198014 0.00407998 0.0185021 0.00464954 0.00977918 0.0141226 0.0100535 0.0110676 0.00203334 0.00877225 0.00784623 0.00341154 0.00861287 0.00150144 1 1 0.0241623 1 0.0157451 1 1 0.0254283 0.00647274 0.00265154 0.00435163 0.0227149 0.0089088 0.024363 0.0191782 1 0.0011788 0.00897376 0.00225501 0.0511086 0.00102568 1 0.0178536 1 1 1 0.0157795 0.0137574 0.00402011 0.019079 0.0049801 0.999989 0.00369323 0.00718154 0.0163069 0.00265488 0.0142483 0.025073 0.0130959 0.0115873 0.00315125 0.0139261 0.0238681 0.00422601 0.000983184 0.017375 1 0.0080501 1 0.0284703 1 0.00606872 0.00310761 0.0100837 0.00359188 0.00849216 0.00828691 0.00875443 0.00318728 1 1 0.00253657 0.0196776 0.00113819 0.00383556 0.0139758 0.0204435 0.0175946 0.0206773 0.00650733 0.00293421 0.0118573 0.00149758 0.00356789 0.00301826 1 0.0410855 0.000457987 0.0108397 0.00730191 0.0109149 0.00387141 1 0.0058132 0.0127033 0.000953066 1 0.0184655 1 0.018655 0.0194956 0.00130867 0.00170217 1 0.00926027 0.00555905 0.0057785 0.00750311 0.00544355 0.00205176 0.0146731 0.0233049 0.000498871 0.00335239 0.000521586 0.0257393 0.0130915 1 0.0027697 0.034554 0.0152648 0.00154375 0.0158735 0.0069606 0.00150792 0.0123665 0.0131162 0.00234644 0.00808963 0.00297394 0.0237964 0.0169345 0.0169059 1 0.00102081 0.00312636 0.00175942 0.000571817 0.0130266 0.0349598 0.00662658 0.00174208 0.008377 0.999999 0.000962547 0.0171428 1 0.0125581 0.0133937 0.0134743 0.00129616 0.0166654 0.0166381 1 0.00186041 1 0.00302625 0.0176418 0.00228258 1 0.0106991 0.00193666 0.0113182 1 0.0166016 0.00440192 0.00179747 0.0105647 0.00933647 0.00896434 0.0220743 0.00107024 0.0120473 0.00129382 0.0135371 0.00533102 0.000565349 0.00928328 0.012536 0.00867775 1 0.01612 0.00265924 0.0151826 0.00701929 0.00280891 0.00551498 0.0138581 0.00816647 0.00536625 0.0290036 0.0157932 0.00191495 0.0156685 0.0296244 0.0225598 0.0161498 0.00357981 0.00565488 0.0147764 0.0221826 0.00430308 0.00109801 0.00721923 0.00125999 0.000440958 0.00146008 1 1 0.00434389 0.0866261 1 0.999972 0.0152333 0.0053455 0.000968625 0.0023556 0.00153146 0.00285511 0.0133554 0.000520598 0.0165991 0.999728 0.00578104 0.0050793 0.0258198 0.0132885 1 0.00962932 2.22572e-05 0.0171856 0.0052525 0.0176884 0.0198531 0.00142829 0.00185896 0.00603239 0.00323164 0.0138699 0.00226238 0.00439229 0.0108844 1 0.00517808 0.00202821 0.00578414 0.0103316 0.0142246 0.00192203 0.0134682 0.00677629 0.00474217 0.00457302 0.00556116 0.0132305 0.0148498 0.00132701 0.00982791 0.0113138 0.00342347 0.0090429 0.00579744 0.00448663 0.00404449 0.00350926 0.00435395 0.00186636 0.00718537 0.0257868 0.00103025 0.00626864 0.00487352 0.0146267 1 0.00790616 0.0105226 0.0101579 0.00276518 0.0220301 0.00814199 0.00256304 0.0166672 0.00640234 1 0.00859629 0.00186388 0.00105239 0.0160073 0.0137201 0.00281218 0.000703838 0.00600408 0.00488961 0.0188878 0.00824894 0.00575053 0.00377038 0.00573559 0.00734611 0.00937283 0.0111645 0.00830657 0.999998 0.00724568 0.00426127 0.000699666 1 0.00439568 0.00101017 0.0170078 0.00596455 0.000386488 0.0110584 0.0138877 0.00503132 0.0141053 0.00274006 0.0168405 0.00541965 0.00581019 0.999973 9.00626e-05 0.00255848 0.00685831 0.00412773 0.0649014 0.00641989 0.00384947 0.00344193 0.000780153 0.999296 0.00527094 0.00296385 0.011063 1 0.00675309 0.011165 0.0174756 0.0136508 0.0107832 0.00388817 0.00357314 0.0104628 0.0133239 1 0.00345054 0.00292823 0.00340127 0.00382724 0.00762781 0.00494802 0.00605536 0.0159314 0.00851766 1 0.00277306 1 0.997459 0.0223132 0.00839816 0.0010803 1 0.0144573 0.00186904 0.00246989 0.00229555 1 0.00459477 0.0075539 0.00857282 0.00195252 0.00114152 0.0038005 0.00293437 0.000230869 0.00255363 0.00630651 0.0117746 0.00515801 0.0132885 0.00104062 0.000214414 0.000745624 0.0134211 0.00787836 0.00218599 0.0081492 0.0107868 0.00269904 0.00313464 0.00671306 0.00282562 0.00996593 0.00852889 1 0.00616588 0.00964797 0.00383242 0.00422693 0.00830728 0.0104701 0.00525301 0.0141259 0.00240744 0.0199974 0.0144022 0.0244651 0.00257121 1 0.0221991 0.0135061 0.00293691 0.000407853 0.0141408 0.00432826 0.00275317 0.0169066 0.00157126 0.0167555 0.00797768 0.00547722 0.0088268 0.000725676 0.0107672 0.0125847 0.0077305 1 0.0143206 1 0.0314091 0.00611161 0.00501092 0.0223392 0.046013 0.0304836 0.0119516 0.012158 0.0102804 0.0167545 0.00646003 0.00409451 0.0497603 0.00178122 0.0025449 1 0.0122712 0.897124 0.00255046 0.00515927 0.0112078 0.00514973 0.0120733 0.00884875 0.0110165 0.000925504 0.000672425 0.0148449 0.00630463 0.015178 0.0154054 0.010675 0.010885 0.0145171 0.0134109 1 0.0116531 0.00175611 0.00627178 0.0192071 0.00840746 0.000850592 0.0112336 0.00991147 0.0149511 0.0103531 0.0153788 0.00589832 0.0230066 0.00413277 0.00711782 0.00640513 0.00787741 0.0125499 0.00508355 0.00168074 0.0149145 0.00186416 0.0160593 0.00247429 0.0112595 0.0317277 1 0.0130917 0.00562095 0.000905823 0.00763596 0.00241204 0.0113014 0.0222465 0.00388645 0.00988969 0.0177917 0.0133277 0.0021387 0.0109855 0.00714633 0.00954417 0.00923261 0.00220098 0.0149676 0.010675 0.00787861 0.0249039 1 0.00571977 0.0128585 0.0244596 0.00290231 0.00539359 0.00346758 0.0131727 0.0026389 0.00396173 1 1 0.0174729 0.0200197 0.00669426 0.00478414 0.0049339 0.00152303 0.000898264 0.0114722 0.0142034 0.0325682 0.00737262 0.0165726 0.0227664 0.00272368 0.00113047 0.00273162 0.00961731 0.0027082 0.000702113 0.00158881 0.00814413 0.00690799 0.0116693 0.0147578 0.0166102 0.0162392 0.00725754 0.999999 0.0130598 0.0150707 0.0145879 0.0107904 0.0160836 0.0065116 0.0136168 0.0130628 0.00655844 0.0196119 0.012999 0.00403623 0.00794528 0.00917274 0.0125835 0.00556419 0.00335726 0.00270752 0.00478654 0.00258673 0.017139 0.00226975 0.00328904 0.00305859 0.000905821 0.00678244 0.00421257 0.0034559 0.00311859 0.0117775 0.0118803 1 0.00219822 0.0174511 0.00306772 0.00108919 0.999912 0.0064076 0.00172134 0.00585001 0.00103263 0.000407486 0.0325456 0.0012628 0.000596175 0.00781901 0.0128053 1 0.00189987 0.00210719 0.00622779 0.00818914 0.00810871 0.0013583 0.00186983 0.00141109 0.00113092 0.1454 0.0196531 0.00654387 0.0135123 0.0171987 0.00161351 0.00282233 0.00161496 0.00294308 1 0.00349398 0.0109636 0.0161045 0.000729218 0.00688252 0.00675032 0.020316 0.00511966 1 0.00649264 0.0112297 0.0146732 1 0.0111526 1 0.0132206 0.00450287 0.0112056 0.00956154 1 0.015555 0.00728861 0.00761765 0.0145168 0.00992173 0.00204844 0.0125569 0.00509203 0.0132818 0.00906189 0.0153978 0.0384781 0.0176874 0.0215517 0.00918226 0.00998717 0.00419352 0.00733209 0.0117722 0.0082898 0.0175887 0.0159194 0.0155587 0.0115161 0.0226361 0.0129195 0.0176992 0.013794 0.0144915 0.00996708 0.0103939 0.0123663 0.0215627 0.0791928 0.0287201 0.0268396 0.0164359 0.0218999 0.0159002 0.0203412 0.00631066 0.0198929 0.00541241 0.0146336 0.0167161 0.0277544 0.0304915 0.0198466 0.0134631 0.0166589 0.0136183 0.00396592 0.0157852 0.0579616 0.018199 0.0165067 0.0111751 0.00815161 0.00898883 0.0188218 0.0296134 0.0238087 0.0184034 0.999602 0.0400045 0.0193253 0.0119018 0.0147894 0.0129321 0.0301705 0.0108022 0.0136716 0.0186424 0.0508629 0.0108786 0.0114834 0.0124993 0.00845628 0.013818 0.02454 0.00225748 0.021862 0.00432365 0.00748369 0.0118001 0.000626948 0.00139302 0.000249422 0.00140977 0.00619309 0.00740766 0.0138975 0.00928023 0.00213199 0.00864294 0.00140984 0.00922659 0.0205181 0.0187863 0.0168377 0.00641308 0.000227402 0.00949291 0.0114165 0.010685 0.00370754 1 0.00469046 0.00141626 0.0155401 0.0015992 0.000895651 0.00617231 1 0.00441847 0.0102397 0.019239 0.00657887 0.0079137 1 0.0142177 1 0.00132918 0.0167566 0.00897641 0.00387288 0.00388462 0.00078569 0.00983503 0.00242249 0.0211691 0.00243047 0.0071223 0.00468629 0.0037895 0.005998 0.00235328 0.0296809 0.00352859 0.0045054 0.00158976 0.00363578 0.00205041 0.000283102 0.0105337 0.00357627 0.0352301 0.00518456 0.00145677 0.00374007 0.00325444 0.0038148 0.0188698 0.0287596 0.000457486 0.00458893 0.00442856 0.0259781 0.00523221 0.00352153 1 0.00489274 0.000528775 0.00759344 0.00908324 0.00369574 0.0012099 0.00453344 0.0206158 0.000525396 0.0152276 0.0215594 0.00801702 0.00628528 0.00254599 0.00123746 0.00801917 0.0112608 0.00852169 0.00339161 0.00768717 0.000878228 0.00544427 0.00906677 0.00116384 0.0171958 0.0201351 0.0106033 0.00909898 0.0031307 0.0056103 0.00782518 0.00770224 0.000286886 0.00754781 0.0321894 0.00630373 0.0025845 1 0.00274965 0.00837906 0.0187398 0.0111543 0.00527425 0.0160212 0.00803789 0.0234022 0.00215536 0.00104426 0.0132673 0.00877649 0.00866128 0.00995838 0.0162743 0.0198657 0.0123661 0.0133088 0.0127779 0.0177835 0.00583662 0.01677 0.0252112 0.00223324 0.020555 0.0154789 0.00367996 0.012594 0.0017657 0.000920642 0.00357084 0.0256095 0.00651821 0.00112441 0.00259455 0.00645499 0.00200999 0.00698831 0.00578323 0.00593242 0.00615412 0.00488927 0.00601478 0.0165891 0.0229563 0.0186929 0.0150839 0.010573 0.00532667 0.00882073 0.00204359 0.00530771 0.00363267 0.0121417 0.00524778 0.00471967 1 0.00298213 0.0121816 0.0168054 0.00626655 0.00943148 0.00335296 0.00870089 0.00817303 0.00107302 0.00397496 0.00311422 0.0287355 0.00503818 0.0124463 0.00560974 0.00292099 0.0239184 0.00158051 0.0167537 0.0061216 0.00657691 0.00475453 0.00378273 0.0084801 0.00321054 0.0171832 0.0113402 0.0113996 1 0.000969093 0.00767723 0.00128396 1 0.00533731 0.013065 0.00506705 0.0158867 0.00472847 1 0.00755072 9.57274e-05 0.00211924 0.00751829 0.0051198 0.0174255 0.000844048 0.0113164 1 0.00285678 0.0070583 0.00235881 0.00886686 0.997344 0.00284357 0.0217942 0.0163193 1 0.00246631 0.00875521 0.00395669 0.012576 0.00492469 0.0112429 0.999999 0.00171649 0.0176797 0.00104216 0.00696915 0.0117609 0.999768 0.00354851 0.0140579 1 0.00311984 0.00939773 0.00762366 1 0.0131248 0.0233449 0.0184105 0.00106296 0.0244679 0.00561129 0.00145358 0.0140132 0.000482031 0.00885963 0.00297405 0.0179832 9.4329e-05 0.999733 0.00451769 0.00471762 0.00347563 0.00757258 0.00604101 0.0108584 0.00804445 0.0013913 0.0152915 0.00123916 0.00418429 0.00388382 0.00326843 0.00301031 0.0395741 1 0.00459506 0.0037025 0.00852111 0.00323493 0.0120477 0.0179447 0.994479 0.999952 0.0214638 0.0175577 0.00569714 0.020891 0.00152402 0.000568187 0.00139588 0.00207064 0.00719733 0.0125513 0.0130654 0.010681 0.00335112 0.00581322 0.00507768 0.00191972 0.0175284 0.00269411 0.00310939 0.00469743 0.000216543 0.000779183 1 0.00267004 1 0.00251364 0.00567489 1 0.00875969 0.00409408 0.0166845 0.00113518 0.0018233 0.00300696 0.00483645 0.0223329 0.005184 0.00192319 0.00256149 0.00685114 0.00276041 0.0137388 0.028261 0.00790636 0.00891647 0.00334345 0.0106362 0.00183273 0.00901951 0.0209612 0.012491 0.00516235 0.00196079 0.00119155 1 0.0032037 0.0276943 0.0048542 0.0104073 0.000792524 0.00201179 0.00243502 0.00371027 0.00559258 0.023323 1 0.0060501 0.00730333 0.0074053 0.00848541 0.00192981 0.00114976 0.00821201 0.0131896 0.0120024 0.0110737 0.00361097 0.0167826 1 0.0151463 0.00814046 5.72235e-05 0.00465449 0.00179755 0.00670131 0.00667372 0.00721956 1 0.00496245 0.0136144 0.010208 0.0150361 0.00219318 0.0109795 0.0142918 0.0103458 0.00165572 0.00403669 0.000740797 0.00408728 0.00426587 0.00094578 1 0.000692485 0.00260842 0.0086542 0.00276801 0.0144724 0.00138828 0.004523 0.014502 0.0034566 0.00278489 0.0185036 0.00319775 0.00847298 0.0119621 0.00719422 0.00281835 0.0115432 0.000850208 0.0117285 0.00436969 0.00275776 0.00885613 0.00430906 1 0.000703696 0.0121451 0.00371729 0.0057872 0.0268647 0.00392683 0.00246701 0.00262979 0.00190896 0.0095365 0.020119 0.00137934 0.0046104 0.00509494 0.00478128 0.00268098 0.00340696 0.0229991 0.0142734 0.00572701 0.0188139 0.00752193 0.00645489 0.00548069 0.00302586 0.0180324 0.0123894 0.00878589 0.0100006 0.00303252 0.00221499 1 0.0163742 0.0154987 0.0132754 0.00152413 0.00584823 0.00366941 0.0110669 1 0.00556374 0.00911015 0.00634824 1 0.00242383 0.00652848 0.000340421 0.023589 0.0147634 0.00524693 0.0124443 0.00018699 0.0336492 0.00530982 0.00511948 1 0.00639521 0.0139969 1 0.00683768 0.00325942 0.00108507 0.00645081 1 1 0.0134221 0.0179126 0.0246474 0.00735927 0.0017337 0.0101397 0.00464882 0.00300199 0.0114766 0.00877288 0.005619 0.0278386 0.00222752 0.00581121 0.00992357 0.0128918 0.00819243 0.0140038 0.00221983 1 0.00851087 0.00339931 0.00323319 0.0183521 0.00587821 0.012903 0.00410405 0.00959859 0.0025382 0.0101514 0.000439887 0.000940833 0.0139381 0.00540751 1 0.001763 0.00582353 1 0.0145319 0.00523899 0.0117089 0.00144547 0.0122989 1 1 0.00214319 0.0141085 0.00785395 0.000671584 0.0147873 0.0189024 0.00539134 0.0123611 0.0127736 0.00999175 0.000248205 0.00492677 0.00044563 0.999998 0.0161975 0.00400016 0.0117327 0.00212727 0.0335249 1 0.00851546 0.0188142 1 0.00101802 0.00132988 0.00322874 0.00131688 0.00615603 0.00760326 0.0522544 1 0.000107683 1 0.00140971 0.000435317 0.00627424 0.0143314 0.000776108 0.0237055 0.00263628 0.00369956 0.00868111 0.00263751 0.0010433 0.00886313 0.00246205 0.0042919 0.00353336 0.0026647 0.00788209 0.999996 1.62374e-05 0.00141608 1 0.0218972 0.0112974 0.00653468 0.00422208 0.00648118 0.0198911 0.00141798 0.00995465 0.00205038 0.00128201 0.00961079 0.0383563 0.0209675 0.018556 0.00726025 0.0146184 0.0127858 0.0028209 0.0146155 0.0132289 0.0109014 0.00568447 0.00492337 0.00581764 0.00289915 0.0011247 0.0230467 0.00696805 0.00287547 0.00388106 0.999956 0.0270338 0.00481731 0.00330673 0.000785108 0.00287399 0.0117291 0.0220775 0.00696128 0.0151924 0.00714048 0.00382245 0.00818522 0.00765029 1 0.00904085 1 0.0175272 0.000348837 0.00219997 0.0014689 0.0137585 0.00812538 0.00560917 0.00609197 0.00576303 0.0107189 1 0.0018002 0.012184 0.00871394 0.0100343 0.00505974 0.011205 0.00747865 0.00875319 0.0147257 0.00381543 0.00349813 0.00619747 0.00507784 0.00429839 0.00547074 0.000499019 0.00553429 0.00696211 0.0126587 0.999999 0.00641884 0.0152043 0.00397361 0.0223914 0.0061415 0.00777212 0.0121328 0.00140094 0.00839718 0.00181887 0.00359449 0.0166711 0.00421418 0.01991 0.0136053 0.0216604 1 1 0.00467486 0.0109612 0.00179978 0.0106496 0.00501679 1 0.0104615 0.0256473 0.00571564 0.00374595 0.00177287 0.000674423 0.00338327 0.00671362 0.0049866 0.00580674 0.00196682 0.00700878 0.0181353 0.00523025 1 0.00433276 0.00282404 0.00100848 0.00018616 0.00382305 0.000442692 0.00555375 0.01084 0.999984 1 0.00150931 0.01401 0.014084 0.0142637 1 0.00169042 0.0160779 0.00211108 0.00608644 1 0.00194201 0.00231231 0.00941306 0.00106416 0.000721827 0.0616329 0.0151514 0.014907 0.0048086 0.0123435 0.000634283 0.015473 0.00846497 0.0511386 0.000723614 0.0238716 0.0135467 1 0.00556255 0.00130656 1 0.0105782 0.00621483 0.00273876 0.0441913 0.0049266 0.00267935 0.0156298 1 0.00811403 0.00650157 0.0148849 0.0113039 0.00659139 0.00159176 0.0115571 0.01213 0.00267572 0.0239533 0.000459361 0.0183225 0.00942686 0.00363868 0.00298397 0.0116973 0.00586855 0.994151 0.00498232 0.0249288 0.00278078 0.0233378 0.0150678 0.00970313 0.00841924 0.0187538 1 0.0189605 1 0.0159316 0.0124471 0.0129283 0.0204442 0.00362011 0.00688967 0.0152701 0.00445355 0.00722003 0.00724171 0.00454001 0.00414495 0.00175809 0.0131999 1 0.00385975 0.00106906 0.00419178 0.0164331 0.0411488 0.0212182 0.0136158 0.0195845 0.026944 0.0583279 0.00748626 0.00432159 0.999979 0.004018 0.0112052 0.00303588 0.00198331 0.00612798 0.0231364 0.0122256 0.00614244 0.0259839 0.00999254 0.00831629 0.00663121 0.0162354 0.0036007 0.0167509 0.0183829 0.00330001 0.0181396 0.0177713 0.00452798 0.00959088 0.00360182 0.00195199 0.00355114 1 0.010529 0.0308603 0.0146613 0.0134475 0.0073137 0.00883775 0.00826779 0.0125576 0.000626276 0.0122217 0.0244813 0.0177837 0.0193277 0.0137218 0.0483116 0.0237654 1 0.00587293 0.00570236 0.0143967 0.0278167 0.0145253 0.0338834 0.0113762 0.0161169 0.0175271 0.0150164 0.00217716 0.00499369 0.0189167 0.00251782 0.00625806 0.0082978 0.0201787 0.0136532 0.00407707 0.00164994 0.00773161 0.00199645 0.00548527 0.00707548 0.0237228 0.00677958 0.00146793 0.0128436 0.00537934 0.00175505 0.0081679 0.0143622 0.0108794 1 0.00555545 0.0313033 0.0195939 0.0152172 0.00101457 0.0147582 0.00325017 0.0132013 0.0123904 0.0139677 0.00574554 0.0119983 1 0.999987 0.00196427 0.0038449 0.0165248 0.00289975 0.00164097 0.000230559 0.0151458 0.00140685 0.00115792 0.00196278 0.00465543 0.0193402 0.0187021 0.00411205 0.00373203 1 1 0.00344107 0.00345945 0.00646808 0.00204671 0.0134844 0.000103202 0.0127782 0.0156296 0.998798 1 0.00612748 0.00881411 1 0.00315156 0.0041169 0.00166117 0.0175167 0.0144028 0.0101794 0.00547897 0.000945424 0.000958852 0.00749383 0.00491037 0.00156804 0.0158042 0.0138363 0.00406522 0.00603294 0.0130558 0.00633963 0.0185599 0.00853926 0.00330735 0.00192618 0.0191907 0.0029061 0.0137368 0.00920903 0.00841563 0.00612466 0.00256655 0.0011685 0.020499 0.00272959 0.00253784 0.00774702 0.00804118 0.0031932 0.00370538 0.00540323 0.0132015 0.00426586 0.0150399 0.0035775 0.000895028 0.00364056 0.00588726 0.00306133 0.0147559 0.0143378 0.0143727 0.0174097 0.00185688 0.00217387 0.00565269 0.0159915 0.00895542 0.000332909 0.00411924 0.00350696 0.0237251 0.00535204 0.037708 0.00663454 0.0173823 0.00900916 0.0180252 0.021491 0.0119225 0.0137616 0.00281995 0.0175164 0.0114228 0.0120357 0.011037 0.0126654 0.0121455 0.0015576 0.014661 0.0243638 0.00867146 0.0207219 0.00158738 0.00335972 0.0103551 0.00636937 1 1 0.00852576 0.0152934 0.00604623 0.0124924 0.0127785 0.0143391 0.0112888 0.00882953 0.0116975 0.00522065 0.00530917 0.0028656 1 0.00328433 0.00390357 0.00316681 0.0189382 0.00119176 0.00493186 0.0141044 0.013135 0.0124544 0.00678511 0.00313987 0.0010433 0.0132846 0.00537402 0.00711409 0.0125543 0.0117571 0.0024848 0.00293366 0.00587675 0.00977804 0.0113928 0.018933 0.0164114 1 0.0146133 1 0.0481339 0.0111601 0.00534616 0.00183025 0.00581746 0.07178 0.0212281 0.0081412 1 0.00182953 1 0.00673077 0.0192285 0.0159352 0.0133648 0.00620238 0.0131997 0.0150891 0.00388219 0.00817342 0.00494043 0.0110186 0.00726147 0.00136777 0.0187099 0.016518 0.00287721 0.0128149 0.0056383 0.0197613 1 0.00621207 0.010809 0.00649269 0.0108824 0.0111502 0.00587713 0.00301358 0.0267661 0.0213964 0.027942 0.00585334 0.00852694 0.00914049 0.00106313 0.0105034 0.0212145 0.0154128 0.00283749 0.0103789 1 0.00859562 0.00155924 0.0128883 0.0132071 0.0117519 0.00802669 0.0133537 0.00584783 1 0.0131875 1 0.00996369 0.00870468 0.0167113 0.0103291 0.99994 0.00676701 0.00573842 0.0116964 0.0171032 0.00518402 0.000200332 0.00108707 0.00239656 0.005485 0.00726964 0.00522428 1 0.0169065 0.0175265 0.0121338 0.0137549 0.00733194 0.0133306 1 0.009227 0.0127929 0.000501604 1 0.00548407 0.0120849 0.00614942 0.0133816 0.00761034 0.00284746 0.00166887 0.00966772 0.0155498 0.00423467 0.0172597 0.00903458 0.00364652 0.00747484 1 0.00823881 0.0040047 0.00601847 0.00723164 0.0167556 1 0.00148117 1 0.00238546 0.00412209 0.000143267 0.0161255 0.0278061 0.0128215 0.0194708 0.0236861 0.00461352 0.00245489 0.00519086 0.00481766 0.00198855 0.00333275 0.0190886 0.00852756 0.019633 0.00619669 0.0162852 0.00093252 0.0036526 0.000736494 0.00561499 0.000174243 0.000400225 0.00910304 0.00189643 0.00502046 0.0104996 0.00225352 0.00527374 0.00262581 0.00551677 0.0163153 0.0140387 0.00687604 0.00371244 0.00663163 0.00501143 0.00786391 0.0101538 0.00483243 0.00351181 0.00401776 0.00623321 0.00227378 0.00989105 0.00399024 0.00690291 0.998449 0.00874781 0.00503592 0.0123094 0.000573001 0.0003317 0.00378556 0.00420475 0.0201091 0.00874771 0.0237921 0.00428571 0.00470676 0.0081241 0.00492846 0.00363237 0.0165436 0.00317639 0.0014539 0.0136159 0.000505869 0.00171285 0.00877071 0.0013141 1 0.012054 0.018084 0.00128011 0.00381063 0.00685731 0.011801 0.00454136 1 0.00201772 0.0557314 1 1 0.00609688 0.00557062 0.00248967 0.0119512 0.000638837 0.000941792 0.00415371 0.0138639 0.0124457 0.00521906 0.00312218 0.00539952 0.00320741 0.000321007 0.015862 0.000106608 0.00165659 0.00655919 0.01704 0.00312532 0.00191661 0.020177 0.010254 0.0127818 0.00188832 0.00309465 0.00126607 0.0121847 0.0229165 0.00935855 0.00345839 0.0173696 0.0013701 0.0124552 0.00236062 0.0133951 0.999937 0.00610553 0.0147741 0.00787744 1 0.00197319 0.00708744 0.0118165 0.00921708 0.000106968 0.00792962 0.999996 0.00690264 0.00861055 0.00725843 0.00402393 0.00655712 0.000909702 0.00441754 0.00332621 0.0215399 0.00945655 0.0016954 0.0221712 0.00643777 0.00346062 0.00312197 0.00129619 0.00456603 0.00652788 0.000459429 0.00106065 0.0092711 0.00431412 0.0100184 0.00439473 0.0281979 0.00232615 0.00376275 0.0116272 0.0112485 0.00664027 0.0141433 0.0082418 0.00268502 0.00299574 0.0100983 0.0122332 0.0195316 0.0180651 0.00980665 0.0084449 0.00715114 0.0128585 0.012989 1 0.000935538 0.0044689 0.00209324 0.050373 0.00844388 0.00413975 0.00338509 0.0249817 0.0127197 0.00443758 1 1 1 0.0101957 0.00938659 0.00740102 0.00375108 0.00291368 1 0.0106055 1 0.0218198 0.00876438 0.00611865 1 0.00256471 0.0150932 1 0.00572088 1 0.00733844 0.0151146 0.00782836 1 0.0194477 0.00725097 0.0154167 1 0.0050873 0.02071 0.0179597 0.00142766 0.00171974 0.00511461 0.00527384 0.0124803 0.00124012 0.00612526 0.00894131 0.00865528 0.0105021 0.0127736 0.00655508 1 0.00221521 0.0127359 0.0149198 0.00640302 0.0025435 0.00262658 0.00762931 0.0119898 0.00290906 0.0153611 0.0139711 1 0.00524666 0.0126398 0.00105147 0.00405812 0.00105956 0.0134508 0.0102901 0.00691052 0.000409312 0.00270916 0.00726582 0.00413814 0.0355304 0.00599763 1 0.00991718 0.0148939 0.0114461 0.00289812 0.0175376 0.00725868 0.0151886 0.00341199 0.0108191 0.00338329 0.0119346 0.0184303 0.00455257 0.0037132 0.00744164 0.0385127 1 0.00763689 0.00388899 0.0129668 0.0233618 0.00937158 0.006981 0.0193439 0.0179719 0.00851683 0.0164844 1 0.00733944 0.00973585 1 0.00352219 0.0173638 0.00495791 0.0021659 0.00208131 0.00745919 0.000610327 0.0218918 0.0103701 0.00418633 0.000655108 0.00909135 0.0123713 0.00778268 0.0066966 0.000997895 0.01516 0.00922606 0.0122757 0.00577304 0.00157851 0.0195521 0.0171498 0.00485426 0.00771855 0.0082651 0.00107013 0.00626701 0.020299 0.00658062 0.011182 0.0166669 0.0181007 0.0340543 0.0138085 0.00699396 0.0039523 0.00996206 0.00990916 0.0111046 0.00714264 0.0157302 0.00372812 0.00287297 0.00822136 0.00992071 0.000888341 0.0198048 0.00197997 0.0073866 0.00664437 0.00419167 0.00791656 0.00229284 0.0085194 0.00108425 0.00890604 0.00912065 0.000687882 0.00980566 0.0305397 0.0222328 0.00511389 0.000832063 0.00180256 0.999996 0.00568908 0.999999 0.00896688 0.00195946 0.00659698 0.0177939 0.00216091 0.000911633 0.0174338 0.000628917 0.00725427 0.000609501 0.00254151 1 0.0038313 0.00235843 0.00561816 1 0.0097808 0.0164463 0.00906812 0.00580836 0.0157829 0.0207314 0.0030631 0.00264386 0.0112015 1 0.000281861 0.00962794 0.00985535 0.0039008 0.00344245 0.0147964 0.00674984 0.00927486 0.010755 0.0280009 0.00918689 0.00040572 0.00230698 0.00466085 0.0154715 0.00209115 0.00714074 0.00472536 0.0232416 0.00606862 0.00337266 0.00561526 0.0043786 0.00443142 0.00363163 0.00672528 0.00291502 0.000604163 0.00312689 0.00285492 0.00648716 0.0208329 0.00187582 0.023665 1 0.00253494 1 0.00574044 0.00435528 0.0104927 0.0137159 0.00986901 0.00717325 0.00594835 0.0044634 0.00792335 0.00487264 0.00155041 0.00225776 0.00109662 0.00642067 0.00219317 0.00545193 0.0108467 0.00216731 0.0110657 0.00110371 0.00262341 0.00125589 0.0242336 0.00239646 0.0108156 0.00199803 0.0140434 0.999999 0.00855212 0.00862539 1 0.0089418 0.00126721 0.0152555 0.00218933 0.00121737 0.0147328 0.00358998 0.00488252 0.0151593 0.00308296 0.020847 0.00638703 0.0029429 0.0179691 0.0255871 0.00418217 0.00605143 0.0121832 0.000762442 0.0156699 0.00636156 0.00414038 0.00262186 0.00120565 0.0130467 0.00276918 0.0111562 0.0022184 0.0114661 0.00753639 1 0.00676896 0.0190806 0.00594752 0.000458045 0.0186724 0.0223094 0.0109322 0.00464715 0.00325855 0.0151488 0.00361301 0.000683792 0.0181074 0.00307591 0.0165612 0.00786992 0.00240975 1 0.00456665 0.0177585 0.0034582 0.0165888 0.999974 0.00282103 0.0036787 0.0118374 0.000891246 0.0165189 0.00318426 0.019469 0.0093097 0.00501412 0.00238118 1 0.00871999 0.00498992 0.011667 0.00384991 0.000861772 0.00476274 0.0147813 0.0156088 0.00200921 0.0498143 0.00446908 0.015055 0.00238602 0.0160994 0.0120881 0.0182172 0.00202643 0.0144612 0.0147144 0.00760247 0.0064884 0.00695907 0.0234187 0.00079308 0.99998 0.00170724 0.00792016 0.0186114 0.00572033 0.00590702 0.00363429 0.00404754 0.00480151 0.00757297 0.00358816 0.00604132 0.00377146 0.0202829 0.013962 0.0100273 0.023697 1 0.00343071 0.00469255 1 0.00458688 0.00277131 0.00312053 0.00792491 0.00727016 0.00360776 0.00722198 0.00691388 0.000711401 1 1 0.00713046 1 0.00545818 0.00565353 0.0120568 0.00208019 0.999996 1 0.00413043 0.0029617 0.00725094 0.00591157 1 0.000922651 0.0231119 0.00727458 0.00116905 0.00156274 1 0.00706259 0.00675298 0.00203366 0.0060553 0.0183655 0.00303272 0.00185747 1 0.024884 0.000743286 0.00118802 0.0115759 0.0079973 0.0036998 0.00623838 0.00506346 0.0139444 0.999989 0.000360427 0.0103942 0.00935361 0.0167836 0.0102153 1 0.00174012 0.00459995 0.0100418 0.00173347 0.0247642 0.00232142 0.00576097 0.00769767 0.00950351 0.00420885 0.00802986 0.0262366 0.0178083 0.00510389 0.0118746 0.0313023 0.00804894 0.00510832 0.00694079 0.00645738 0.00216718 0.0182021 1 0.0174612 0.0175233 0.013715 0.000841325 0.0112526 0.00594023 0.00124907 0.000828376 0.00239285 0.00323711 0.015778 0.0155657 6.13141e-05 0.00624941 0.00105677 0.00329205 0.00414617 0.00371211 0.00300401 1 0.00516708 0.00266912 0.0196161 0.0161071 0.00400983 0.00169821 0.0022643 0.0114774 1 0.00518524 0.00399432 0.00710555 0.00180187 0.0216634 0.00128781 0.0101412 0.0079616 0.0067678 0.00182935 0.0080595 0.0159518 1 0.00553355 0.00184782 0.0172861 0.00810568 0.000373919 0.00579464 0.000387901 0.00904629 0.0025237 0.00912399 0.00541557 0.020645 0.000453384 0.0167767 0.00583199 0.00530209 0.0184762 0.994972 0.0122644 0.00468515 0.000946003 0.00266203 0.00494913 0.00480568 0.00635492 0.0179407 0.0159652 0.00369129 0.0021111 0.00360293 0.010486 0.00353983 0.00121257 0.00401415 0.00333727 0.00264778 0.00348344 0.0177921 1 0.0130293 0.00224616 0.00920022 0.0107547 0.0135416 0.0133165 0.00721015 0.00202068 0.0107123 0.00303995 0.00357673 0.013337 0.00834464 0.0105228 0.00690343 0.00477949 0.00530698 0.00522562 0.00342639 0.00691065 0.0033634 0.00243761 0.00229633 0.0213227 0.00291645 0.00292371 0.00458789 0.0206885 0.0142448 0.00692479 0.00457508 0.00328956 0.0167593 0.00708509 0.012603 0.0160442 0.0203562 0.0140955 0.0139168 0.00586148 1 0.00250311 0.000227633 0.0025501 0.000920655 0.000201272 1 0.00312734 0.00172634 0.00327772 0.00321253 1 0.0187988 0.00736572 0.0071719 1 0.038775 0.00714684 0.00592865 0.019365 0.000749894 0.00554865 0.00329874 1 0.00375431 0.00604656 0.000855117 0.00324992 0.0141067 0.016707 0.00239234 0.00332411 1 1 0.00753818 0.999998 0.00139373 0.00141027 0.00894061 0.00498685 0.00728008 0.00799532 0.00535648 0.00794405 0.00605845 0.0331632 0.0133455 0.00529822 0.00840486 0.00635269 0.00220225 0.00703682 0.0146042 0.0170011 0.0184592 0.013672 0.00472615 0.000707947 1 0.000586086 0.00123505 1 0.00552677 0.0153595 0.000528655 0.00856608 0.00614365 0.0258988 0.001103 0.000761456 0.0102318 0.0369803 0.0253976 0.00294481 0.925662 0.00113595 0.00334907 0.00445676 0.00498132 0.0067362 0.00433738 0.00394169 0.0109018 0.0179945 0.00394687 0.000659528 0.00208451 0.00191336 0.00413199 0.00448742 0.00607175 0.00101194 0.0103629 0.00224336 0.00101741 0.00711547 1 0.0211716 0.00558036 0.00232557 0.00196881 0.00134733 0.00347764 0.0106632 0.00365869 0.00383317 0.00971086 0.00640202 0.000355861 0.0032856 0.00355264 0.00245747 1 0.00710567 0.0143217 0.00181434 0.00639798 0.000899425 1 0.00501807 0.00582001 1 0.000505384 0.0108198 0.00157664 0.00305626 1 0.0223601 0.00451393 1 0.0101512 1 0.00865794 1 0.998825 0.0040757 0.00479035 0.0064343 0.00120864 0.0032022 0.00430106 0.00687459 0.00246017 0.000681316 0.00281405 0.00379358 1 0.00795082 0.00205432 0.000916416 0.00278281 0.000564789 0.0240742 0.000183669 0.0133741 0.00276757 0.000253475 0.00188481 0.00102114 0.00172451 0.00441139 0.00137664 0.0177635 0.00731369 0.00195771 0.0172703 0.00293391 0.00232552 0.00947665 0.0161271 0.0117933 0.00358568 0.00781528 0.00692489 0.00181986 0.0136772 0.0122528 0.00352212 0.0034454 0.000427679 0.0150475 0.0055276 0.0057286 0.00788059 0.00107473 0.000787762 0.00333346 0.00159953 0.00114461 0.0058174 0.0106314 0.0043698 0.00971716 0.00891273 0.00928021 0.00069786 0.000637374 0.00419634 0.0283136 0.00473495 0.00136052 0.000190255 0.00279699 0.00169919 0.000702864 0.0119556 0.00506692 0.0213538 0.00754875 0.00987955 0.00366704 0.00478807 0.0194884 0.000994745 0.00766277 0.00170471 0.00231077 0.00716523 0.00274341 0.00170753 0.00223373 0.00677 0.00518468 0.000928572 0.0144911 0.00657131 0.00529934 0.00451257 0.00735886 0.00646363 0.00404941 0.00471919 0.0253435 0.011268 1 0.000974901 0.0130471 0.00271135 0.0157929 0.00101602 0.0106006 0.00966318 0.00624821 0.0127708 0.0118386 0.0107215 0.0074133 0.999976 1 0.00140009 0.00197132 0.00366081 0.00442462 0.00350746 0.00229806 0.00634063 0.00104049 1 0.00400361 0.0192455 0.0108063 0.0209777 0.00053236 0.00263016 0.00494045 0.0150244 1 0.999703 0.00239381 0.00275588 0.00763996 0.0152112 0.00927199 0.00375461 0.00243997 0.0107118 0.999589 0.00330592 0.00842604 0.0348094 0.0114836 0.0164504 0.00522531 0.00348967 0.015385 0.0185386 0.013311 0.0213253 0.00778806 1 0.00435031 0.00338225 0.00713156 0.00300485 0.000777447 0.000811049 0.015427 0.00214087 0.00337657 0.00188715 0.00287966 0.0049533 0.00433385 0.00325425 0.0102388 0.00224202 0.00601822 0.00238752 0.0152429 0.0204668 0.00157002 0.00307623 0.0097436 0.0148604 0.00892673 0.00430577 0.00942432 0.00908135 0.000486271 0.00686354 0.00709989 0.00305687 0.00140545 0.0167082 0.0131866 0.00214335 0.0119402 0.0784189 0.012 0.00589935 0.0158462 0.0192315 0.0207062 0.00854689 0.0184443 1 0.0127375 0.0113134 0.018411 0.00939596 0.00543749 1 0.0114729 0.00435871 0.020803 0.0123664 0.0475616 0.0216166 0.0168677 0.0234645 0.0176683 0.0124536 0.0158086 0.00204997 0.00477861 0.0147328 0.00105913 0.0236793 0.0259598 0.00448253 0.00844303 0.00679613 0.0154528 0.00326289 0.00571121 1 0.0129252 0.00285684 0.00371421 0.01572 0.00857201 0.0218127 0.00573247 0.00604957 0.0127917 0.00207003 0.0056575 0.001108 0.00478423 0.00679594 0.0017138 0.00656177 0.0199034 0.00143793 0.00412642 0.030718 0.00144995 0.0378569 0.0109934 0.00491552 0.0140984 0.011016 0.00764746 0.00434843 0.0134073 0.00847597 0.0179612 0.000809173 1 0.0226907 0.0102739 0.0106686 0.00973226 0.00942578 0.0024791 0.0121124 0.0117754 1 1 0.00752006 0.00798328 0.0165426 0.00434201 0.999999 0.00304178 0.0164069 0.00697864 0.0041125 0.0135348 0.00473625 0.00878312 0.00550723 0.00421299 0.0220692 0.0134909 0.00704755 0.00298405 0.00904505 0.011744 0.00295038 0.017695 0.00526557 0.00470641 0.00299123 0.00477205 0.000345464 0.0123523 0.0180468 0.00223917 0.00401934 1 0.000611841 0.0162203 0.00306191 0.00373883 0.00434554 1 0.0129891 0.0168813 0.00359748 0.00525343 0.0119645 0.00170483 0.00221748 0.0015459 0.0057164 0.000743415 0.000597183 0.00831496 0.00310911 0.00820663 0.00102167 0.00760498 0.0176074 0.00623022 0.0111835 0.00383551 0.0146743 0.0428917 0.0159363 0.00826894 1 1 1 0.00544775 1 0.00447227 0.022925 1 1 0.0099899 0.00747733 0.00868342 1 0.0118689 0.00799153 0.00779238 0.000794694 0.0086616 0.00268566 0.00695659 0.00442189 1 0.0099749 2.00134e-05 1 0.00409948 0.00733246 0.00877451 0.00365507 0.00134393 0.0175612 0.00408238 0.0244997 0.0131964 0.0203714 0.00720711 1 0.000597596 0.000685399 0.0194856 1 0.00465827 0.00181194 0.00396278 0.9992 0.00223337 0.0181358 0.00849715 0.00794464 0.0154099 0.00229468 1 0.00664242 1 0.00825169 0.0310864 0.00938758 0.00929351 0.00105978 0.0205051 0.0144151 0.0178038 0.0079422 0.994057 0.00880491 0.00627708 1 0.00774977 0.00444688 0.999731 0.0124038 0.0221491 0.00265716 0.0109285 0.0153324 0.00578666 1 0.00205215 0.00749761 0.0013834 0.0323211 0.0463441 0.999924 0.00696712 0.0185934 0.000370279 0.0114095 0.0163536 0.00124418 1 0.00628415 0.00745009 0.00451282 0.00210204 0.00162823 0.00922605 0.00380471 0.00091627 0.0158249 1 0.0117981 0.00500956 0.0114129 0.0163682 0.00293481 0.0186873 1 0.00175688 0.00668921 0.010416 0.000728879 0.0188062 0.0147701 0.00077721 0.0030479 0.00888937 0.00507529 0.00211474 0.0193141 0.015584 0.00335512 0.00611891 0.00288065 0.00297079 0.000474307 0.0059751 0.00757137 0.00593108 0.00163471 0.00203292 0.00443375 0.00365984 0.0140066 0.0142803 0.00031161 0.000893757 0.0188469 0.0159795 0.00383345 0.00511572 0.000996735 0.0102924 0.00921782 0.0025074 1 0.00184711 0.0160898 0.00211301 0.00798431 0.0178297 0.0152062 0.0250589 0.0184334 0.00122349 0.01004 0.0167188 1 0.00191729 0.00674242 0.00806003 0.00147766 0.000625927 0.00919033 0.0112193 1 0.00768209 0.0163078 0.00679051 0.00129459 0.00312085 0.012019 0.00553395 0.00962773 0.0157493 0.998517 0.0057324 1 0.00787353 0.00349506 0.00379124 0.0126008 0.0124738 0.0272444 0.000381119 0.00337854 0.0198829 0.000649643 0.0154829 0.0111729 0.00880467 0.005926 0.0143836 0.00670879 0.00336966 0.0116805 0.0201115 0.00940855 0.020221 0.00620569 0.0301963 0.00216446 0.00831856 0.0108765 0.0150498 0.016113 0.00531021 0.0119091 0.00580052 0.00466895 0.00176932 0.00444869 0.0124351 1 0.0547213 0.00606332 0.0128949 0.00506842 0.000934828 0.00875712 0.00730399 0.000364306 0.00839239 0.00595677 0.00486127 0.00215859 0.00487831 0.0135877 0.0153316 0.0138444 0.00663589 0.00953075 0.0129831 0.00727702 0.00370376 0.0156603 0.0100376 0.000632254 0.00429987 0.0122967 0.00714952 0.0057104 0.000649007 0.000343883 0.0099169 0.00040443 0.0112019 0.00435905 0.000707177 1 0.00618977 0.00144532 0.00798418 0.00325812 0.0103371 0.00766124 0.0327 0.00061093 0.00451345 0.00889763 0.010872 0.0137957 0.00336454 0.0024324 0.00966873 0.00618647 0.00018168 0.99638 0.00943466 1 0.0146427 0.00333418 1 0.00125549 0.00884248 0.00380386 0.0013889 1 0.0043968 0.00933107 0.00569399 0.000213444 0.00369584 0.0135378 0.0211458 0.00426587 0.0169126 0.000293866 0.0174898 0.999563 0.0135178 0.00827514 0.00537351 0.0408523 0.032257 0.0028882 0.00556808 0.00621974 0.00168854 0.0043123 0.0259387 0.00681944 0.00432589 0.00613526 1 0.0122234 0.00308465 0.0174802 1 0.00268452 0.00832171 0.00589373 0.00385167 0.00957886 0.00498614 0.00532839 0.00380288 0.0121721 0.000156478 0.00203639 0.00491951 0.0211455 0.00473338 0.023954 0.00538087 0.0379857 0.00356758 0.001823 0.0152726 0.00345663 0.0133641 0.00529093 0.00400369 0.00742093 0.016398 0.00109678 0.00322787 1 0.000338287 0.00327217 0.00297476 0.00132315 0.00107154 0.00395468 0.015078 0.0042027 0.000520005 0.00371442 0.00803415 0.011296 0.00257116 0.0109312 0.000424996 1 0.00219188 0.0211375 0.0014336 0.00251695 0.00721558 0.0164705 0.00462416 0.00410589 0.00195968 0.00530289 0.00724935 0.000452158 0.00671905 0.0279151 0.0114719 0.00673954 0.00270232 0.00981761 0.0123619 0.0105238 0.00756858 0.00205442 0.0114692 1 0.0154688 0.00112555 0.00102285 0.00536701 0.0111141 0.00267261 0.0142076 0.0125332 0.0092577 0.0207616 0.00425877 0.00910858 0.0179297 0.00369051 0.0160707 0.00447693 0.0178752 0.00891696 0.00883031 0.00908262 0.0156589 0.00349699 0.0305284 0.0231826 0.0125138 0.0134949 0.0209286 0.0167726 0.0197463 0.0121164 0.0496954 0.00710788 0.0105277 0.0135495 0.00565673 0.0130114 0.00483835 0.00447934 0.0021147 1 1 0.0101372 0.0105552 0.0144178 0.00524213 0.00752489 0.00842793 0.00369571 0.0063923 0.0182036 0.0150308 0.0189854 0.0113733 0.0103852 0.00805796 0.0107711 0.00964533 0.00509934 0.0110424 0.00669725 0.00773546 0.00538 0.0144834 0.0112202 0.0165609 0.0219437 0.00858277 0.00787556 0.00849083 0.00207558 0.0572606 0.00707715 0.00137135 0.033307 0.00711223 0.00276712 0.0150284 0.00553957 0.00319291 0.00834167 0.00135531 0.00650583 0.003061 0.00268295 0.00998876 1 0.0185085 0.0343184 0.000864068 0.0136102 0.00978491 0.0152486 0.00753033 0.00787374 0.00796444 0.00525932 0.999888 0.00321346 0.0053552 0.0123363 0.00824176 0.00261957 0.00266043 0.00220814 0.00781298 0.0132596 0.00113008 0.0111579 1 0.00564714 1 0.0158861 0.00420659 0.0176787 0.00490645 0.00284894 0.00336349 1 0.0420281 0.00694969 0.0011384 0.000831822 0.00241349 0.00719654 0.0152863 0.015584 0.0096181 0.0176606 0.00499731 0.00679852 0.00406914 0.00425185 0.0020999 0.00412696 0.00238263 0.0022988 0.00503188 0.00386872 0.0140953 1 0.00670355 0.000502008 0.00314697 0.0170388 0.0111884 0.00187838 0.0146425 0.0187069 0.00239265 0.00927835 0.00431807 0.0125068 0.00263817 0.0126143 0.00379975 0.00833583 1 0.0256631 0.00161426 0.00629946 0.000906524 0.00234196 0.00219615 0.00745598 0.0156167 0.00272154 0.0159946 0.00162265 0.00452157 0.00519961 1 0.0131734 0.0108474 0.0033492 1 0.0136643 0.00894771 0.00993188 0.0148212 0.00829685 0.0229074 0.00703397 1 1 0.0210887 0.0296314 0.0114516 0.0194949 0.0698456 1 0.008113 1 0.0163795 0.0177742 0.999305 0.00406377 0.00806419 0.00208501 0.00697355 0.00727762 0.000356377 0.00861208 0.00798127 0.00872824 0.0190943 1 1 0.0125434 0.0131781 0.0154163 0.0137901 0.00505029 1 0.00921039 0.00785451 0.00472555 0.00210457 0.0192454 0.00238832 0.015725 0.00662404 0.00677053 0.00861635 0.999999 0.0235606 0.0124518 0.999978 0.0274514 0.0149665 0.00474505 0.0267239 0.0117212 0.999737 0.00620009 0.0160204 0.0239799 0.00506525 0.00988089 0.0154383 0.019034 0.00240866 0.00285629 1 0.0146277 0.00841298 0.00734222 1 0.00344812 0.00294055 0.0135831 0.00434017 0.00233216 1 1 0.000752631 0.013537 0.0252515 0.00480835 0.0334049 0.0112715 0.00523079 0.00267622 0.000311201 0.00276099 0.0263428 0.00286989 0.00505821 0.0163451 0.0145902 0.00943366 0.00162842 0.0149746 0.0161888 0.00316377 0.00122196 0.0143294 0.0299168 0.00119809 0.00495227 0.0143605 0.00221158 0.014748 0.0128839 0.0143565 0.0143482 0.0157693 0.0129727 0.00304568 0.0219593 1 0.0178775 0.00875197 0.00430548 0.999997 0.000941684 1 0.0163297 0.0116357 1 0.00686962 0.013458 0.00315901 0.015922 0.00578223 0.00240088 0.021816 0.0133531 0.00281093 0.0129815 0.030987 0.0183994 0.00521723 0.0172737 0.0185234 0.00354711 0.005076 0.00175745 0.00208129 0.00487938 0.0339514 0.00275712 0.0018307 0.00188792 0.00156163 0.00128821 0.00438444 0.00324018 1 0.0134452 0.00614411 0.00618266 0.0303587 0.000379831 0.011562 0.0106122 0.00207614 1 0.00987022 0.000130669 0.007015 0.00461476 0.0155987 0.0253369 0.0132497 0.00114193 0.000477182 0.00291142 1 0.00435406 0.000724831 0.0142078 0.00588062 1 0.00173378 0.00186265 0.00530944 0.999901 0.0109597 0.00897632 0.0052413 0.0166467 0.00709634 0.00126158 0.000566497 0.0174354 0.0217895 0.0154365 0.00728311 0.00208188 0.0111225 0.0172571 0.00750677 0.0163648 0.00273711 0.00652808 0.00578351 0.00620896 0.00945154 0.00083035 0.00754739 0.000314853 0.00180039 0.00213586 0.00759922 0.000668717 0.0284069 0.00299953 1 0.0254252 0.00462295 0.00813218 0.00188351 0.0157054 0.00333647 0.00128274 0.0242408 0.0104995 1 0.0162986 0.00178129 0.00316717 0.0125044 0.00223491 0.00362346 0.00537726 0.00708962 0.00571462 0.000345215 0.00996159 0.00378415 0.00501197 1 0.00228687 0.00288963 0.0170926 0.00130732 0.0270931 0.0052462 0.00117858 0.00152943 0.00248314 0.0144244 0.00784727 0.000978363 0.0227289 0.00400683 1 0.0212676 0.0170508 0.00197666 0.00240287 0.00038805 0.00315254 0.00666297 0.00315109 0.0799559 0.00899371 0.00637599 0.00212795 0.00336303 0.00361357 0.00731408 0.0129661 0.0128301 0.00212308 0.0030362 0.00312775 0.00446147 0.00956745 0.0432638 0.00343828 0.00495846 0.0117193 0.00365372 0.0115093 0.0172927 0.000421346 0.00218284 0.00208984 0.00185259 0.00486921 0.0134395 0.000982556 0.000880215 0.0102323 0.00171973 0.000860819 0.00116879 0.00201329 0.00559159 0.00214709 0.00869344 0.00775888 0.00130323 0.00939899 0.0238253 0.00439863 0.00600932 0.00375698 0.0118711 0.0065305 0.103575 1 0.000961685 0.023329 0.000805689 0.010425 0.00195257 0.00505599 0.00518808 0.0048776 0.00412787 0.00752772 0.000955095 0.00244208 0.000570783 0.00360034 0.0137444 0.0130152 0.000913616 0.00677129 0.00614012 0.00379361 0.0204596 1 0.00701928 0.00241944 0.00403979 0.00157627 0.00923081 0.0168414 0.000890954 0.00392475 0.0171348 2.89213e-05 0.00307078 0.00209626 0.00368243 0.00573552 0.0127499 1 0.0025095 0.995043 0.0199981 1 0.0347702 1 1 0.0161492 0.00371123 0.0067399 0.00901691 0.0190639 0.0189445 1 0.000497735 0.00720026 0.0124992 0.00262274 0.00594593 0.00383967 0.000796673 0.0198514 0.000550776 0.00729407 0.0179511 0.00492949 0.00760794 0.034178 0.00899466 0.00520694 0.00515994 0.00335128 0.00342112 0.010795 0.00404246 0.00752515 0.00329937 0.00495911 0.00951276 0.00284526 0.00116736 0.155851 0.0126818 0.000765619 0.00804098 0.0321803 0.0173304 0.0140558 0.0107005 0.00799053 0.00780719 0.023677 0.00152023 0.00105743 0.00153896 0.0175796 0.00217883 0.00235521 0.988507 0.00482468 0.00387963 0.0171667 0.0094194 0.00454698 0.00126106 0.00738511 0.00787755 0.0071539 0.0227827 0.00631502 0.00376754 0.00643982 0.0152302 0.0149505 0.00953593 0.00372772 0.0043626 0.00392766 0.0116344 1 0.00296729 0.000495603 0.000366772 0.00138813 0.00126896 0.000254495 0.00117954 0.00567249 1 0.0217855 0.0132635 0.00193926 0.0057482 0.00580762 0.00593733 0.0019225 0.0133096 0.0154931 0.00467999 1 0.0031054 0.0124841 0.00265358 0.00248615 1 0.0210245 0.011858 0.00157941 0.00485895 0.00617549 0.00970629 0.00908444 0.00114794 0.0318234 0.0016211 0.0048412 0.00971463 0.0633979 0.00899624 0.00949442 0.00418367 0.0272955 0.00889534 1 0.0144823 0.0287905 0.00384188 0.0075889 0.00613331 0.0106253 0.00403386 0.0138323 0.0119215 0.000228966 0.0368712 0.00628472 0.00126369 0.00252952 0.00445448 0.00212745 1 0.0031738 0.0118625 0.00419633 0.999998 0.0109425 0.0171435 0.0064867 0.0112544 0.00536638 0.00279874 0.00905045 0.0171639 0.0033418 0.0044582 0.014443 1 1 0.0174104 0.028441 0.00797372 0.00581931 0.00310081 0.00147989 0.0136531 0.00995138 1 0.00387131 0.00919648 0.00337051 0.0167551 0.00759383 0.0157496 0.0301665 0.0027402 0.0297172 0.0155494 0.00461005 0.000158651 0.00092762 0.00312189 0.00205636 0.00220801 0.0242114 0.0152183 0.0217834 0.0246487 0.000782247 0.00663739 0.0103551 0.00285199 0.999994 0.00410277 0.00243647 1 0.0128377 0.010359 0.000345648 0.00126122 0.0179634 0.00367633 0.00722245 0.00824264 0.0027989 0.00211876 0.00511776 0.0153613 0.00537476 0.000586208 0.0166122 0.0108773 1 0.00961812 0.0165435 0.00477436 0.0229898 0.000807672 0.0030367 1 0.00760506 0.00177111 0.00474801 0.00280327 1 0.00352154 0.0202282 0.0067916 0.01577 0.999865 0.0302601 0.00404966 0.0239335 0.00462634 0.00356061 0.0057155 0.00978223 0.00261214 0.00778797 0.00741718 0.00819791 0.0154834 0.0134749 0.0224481 0.00145678 0.0104961 0.00715053 0.0057383 0.00889619 0.00079152 0.00176194 0.00893278 0.00437553 0.0264588 0.00249628 0.0163524 0.00535105 1 0.00554906 0.008082 0.017463 0.000876193 0.0174857 0.0106437 0.010408 0.0411957 0.0042538 0.00388211 0.0157683 0.000792291 0.00416709 0.0055647 0.00101355 0.00363988 0.999998 1 0.0130917 1 0.0164549 0.00269795 0.0049952 0.00248695 0.0342527 0.00496761 0.0129068 0.0156317 0.00363069 0.00649721 0.00578036 1 0.00148735 0.000982087 0.00126977 0.002774 0.0101861 0.0160533 0.00291594 0.0126421 0.00316721 0.0144524 0.00373083 0.00286301 0.013442 1 0.00622392 0.00858422 0.00698636 0.00756673 0.00163279 0.000108187 0.0103975 0.0124819 0.0197748 0.000349931 0.00271826 0.000717284 0.00901761 0.00445831 0.00648501 0.000624507 1 0.00345219 0.00250366 0.00226007 0.00106575 0.00944779 1 0.0068664 0.00365264 0.00438703 0.0131095 0.00430811 0.00581966 0.00485507 0.00408338 0.0127566 0.0266576 0.00626668 0.0219382 0.0184168 0.00933986 0.004987 0.0020302 0.00854791 0.00641421 0.0189098 0.0021751 0.000938674 0.0127241 0.00113838 0.0557931 0.000102703 0.00525639 0.00765757 1 0.00170294 0.00259125 0.00144472 0.00707547 0.00155631 0.00203597 0.00279199 0.00312178 0.0133687 0.000678123 0.0157111 0.00553648 0.00326377 0.00770847 0.00724152 0.00871997 0.00162449 0.00402277 0.00349646 0.00889344 0.0153071 1 0.00583596 0.00226904 0.0179423 0.00917912 0.0105935 0.0121368 0.00308734 0.000891418 0.00784355 0.0331707 0.00404486 0.0173255 0.00351012 0.00256666 0.00457339 0.00037758 0.0110582 0.0165978 0.000357444 0.0106455 0.0510101 0.00211826 0.00381285 0.00673533 1 0.0166918 0.0187763 0.0100842 0.00160698 0.015528 0.00854344 0.0010788 0.00454913 0.0126227 0.0099314 0.00521088 0.000199937 0.00306174 0.0191065 0.0156704 0.00461422 0.00639045 1 0.00457917 0.00799043 0.00527676 0.00238097 0.00414891 0.00898027 0.00624965 0.00915906 1 0.00173903 0.0198041 0.00593989 0.00110998 0.0034326 0.031553 0.00683399 0.0296054 0.00426036 0.00729909 0.0131907 0.00317695 0.00145293 0.0174103 0.0304815 0.00598966 0.00421915 0.00761474 0.0128115 0.00616964 0.00172638 0.0134959 0.0110984 0.0043479 0.00429171 0.000527543 0.00601603 0.00369393 0.0164367 0.019736 0.00515631 0.00395465 0.000709388 0.00516364 0.00786851 1 0.0106689 0.0435274 0.00664153 0.0154831 0.00236521 0.0156389 0.00126469 0.00708628 0.00616997 0.00481777 0.00480562 0.014132 0.00495824 0.00266568 0.00701826 0.0166628 0.0068401 0.00652389 1 0.0148775 0.00892146 0.00299717 0.00514003 0.0211149 0.00401719 0.000822117 9.93941e-05 0.00121141 0.00158723 0.00968832 0.00657419 0.00878816 0.00108887 0.999974 0.0156786 0.0144777 0.00562576 0.00758538 1 0.0263251 0.023066 0.00213254 0.0112467 0.0167034 0.00542439 0.00235933 0.0102256 0.0117687 0.0108027 0.00831321 0.00211333 0.012491 0.00131166 0.00378692 0.0028344 0.00255828 0.00253867 0.00375059 0.00837333 0.000998435 0.00694798 0.0147237 0.00977354 1 0.0134959 0.00110013 0.00336573 0.00930704 0.00679371 0.00754955 0.0126839 0.00666912 0.00608621 0.010696 0.00810031 0.0103349 0.0133354 0.00868066 0.00912989 0.00520647 0.0171948 0.013851 0.0305527 0.00818982 0.00840366 1 0.0147434 0.0200434 0.00939449 0.0112071 0.0159871 0.00710982 0.00461991 0.0208391 0.00830434 0.0141771 0.00256119 0.0139681 0.00183886 0.0101017 0.0129404 0.0168517 0.000521124 0.00492377 7.85405e-05 0.00213534 0.0160577 0.00379954 0.00629507 0.000476175 0.00361493 0.00732866 0.0113491 0.005951 0.0179383 0.00784108 0.0142375 0.019564 0.0465052 0.00227546 0.00303895 0.00571083 0.00873525 0.00700969 0.00997395 0.00368295 0.0115331 0.00247612 0.00843971 0.00497106 1 0.00195499 0.00715284 0.00224031 0.0123548 0.00187117 0.08387 0.00270927 0.0112217 0.0115318 0.0135176 0.0108408 0.00716818 0.00967829 0.00196479 0.083198 0.00416391 0.0152133 1 0.00384964 0.00821207 0.000440311 0.0183385 0.00227356 1 0.0242172 0.0174345 0.00273406 0.0148398 0.0157116 0.00361845 0.00185541 0.0175604 0.00613191 0.0369783 0.0294692 0.00257921 0.00358293 0.00285702 0.00677783 0.00600814 0.0241793 0.012809 0.0116645 0.00204522 0.0141779 0.00272786 0.134518 0.00820537 1 0.00397121 1 0.0185828 0.0255999 0.0131953 1 0.00994539 0.00470635 0.00783472 0.0183929 0.0183932 0.0180296 0.0128671 0.0068887 0.0177462 0.00269269 0.0127364 0.0137678 0.00113736 0.00881288 1 0.00748112 0.0011108 0.0116383 0.00447679 1 0.99961 0.00484888 0.0311483 1 0.00754403 0.0153274 0.0191528 0.0115975 0.00192242 0.0159981 1 0.0122052 1 0.00588127 0.0179192 0.009674 0.00242761 0.00808883 0.0125727 0.00222831 0.00144645 0.0053794 0.0109283 0.000356514 0.014189 0.00535565 1 0.999999 0.00776813 0.00333955 0.00783975 0.999907 0.00355845 0.00125548 0.012848 0.00686033 0.00117984 1 0.0024537 0.00463818 0.0102343 0.0168119 0.00125244 0.00270714 8.60316e-05 0.000260852 0.0105087 0.00709278 0.0316427 0.00597619 0.00752118 0.0161228 0.0711889 0.0133655 0.00412261 0.0138077 0.00777529 0.0134052 0.00172608 0.00671167 0.0123139 0.00288077 0.000420871 0.0251985 0.00861847 0.00404888 0.00647415 0.0025119 0.0137247 0.00348513 0.00321694 0.00172713 0.0078405 0.0126915 0.00115705 0.0127682 0.00909074 0.00262909 0.00787237 0.00461243 1 0.0121384 0.00735183 0.0189774 0.00884513 0.00568258 0.00935414 0.00755346 0.0130641 0.00712991 0.00093264 0.0199486 0.00308056 0.0255346 0.0251853 0.00329034 0.0224112 0.0268407 0.00464375 0.00245115 0.00461678 1 0.00421556 0.00436277 0.00665558 0.00600924 0.00784444 0.013115 0.0136204 0.00333104 0.0003471 0.0146405 0.0220652 0.00188393 0.00144273 0.00262721 0.00365538 0.00846998 0.00473667 0.0129259 0.0152873 0.00185976 0.00998585 0.0234459 0.00122846 0.0177522 0.00516529 0.00222389 0.00419548 0.0174806 0.00585798 0.00533352 0.0084047 1 0.00351714 0.00157051 0.00149524 0.00113372 0.0109833 0.00656944 0.0480611 0.00827663 0.0163111 0.000887656 0.999978 0.0223401 0.0131218 1 0.0124365 0.00709191 0.0174837 0.0061392 0.0218887 0.000675511 0.00116406 0.00109242 0.019195 0.00150566 0.0123093 0.00475596 0.0034766 0.0240329 0.0162471 0.0219954 0.00591198 0.00913998 0.00590921 0.0354412 0.00319497 0.00467145 0.00938855 0.00478636 1 0.00837022 0.0027902 0.0101432 0.023479 0.0101317 0.00772175 0.000138117 0.00370467 0.00756155 0.0195918 0.0170208 0.00292723 0.0108594 0.0146341 0.0139433 0.00882281 0.011461 0.00350357 0.00854516 0.00426859 0.00329549 0.00182782 0.00695742 0.00143256 0.184101 0.0588672 1 0.0103211 0.0218346 0.00945367 0.0284519 0.00358359 0.00826234 0.00462806 0.0134589 0.00756037 0.00508089 0.0159788 0.0230827 0.00384089 0.00281251 0.00973004 0.000360374 0.00766229 0.00758648 0.00199195 1 0.0139325 0.00375746 0.00523953 0.00206519 0.00077846 0.0156168 0.0260342 0.00602746 0.0241431 0.00137987 1 0.000702037 0.000464816 0.0108787 0.0205543 0.00132964 0.00910269 0.00165137 0.000316402 0.00128369 0.00696784 0.000220208 0.000924485 0.00362271 0.00952829 0.00991076 0.0128097 0.0032555 0.000306038 0.00504821 0.0217215 1 0.0115731 0.00424598 0.00992678 0.0133411 0.00601514 0.00301039 1 0.00855456 0.023443 0.0028697 0.00242898 0.00718554 0.00801249 0.00226694 0.00541519 0.00952075 0.00819038 0.999998 0.00314546 1 0.0276684 0.00747539 0.00435389 0.00669209 0.000924819 0.0042482 0.00124861 0.176848 0.00482046 0.0314253 0.00105342 0.034977 1 0.0084439 0.0150424 0.00642962 0.0105479 0.00110658 0.0044658 0.0155794 0.0104912 0.00428608 0.00304372 0.0122724 1 1 0.0249404 0.00603781 0.00956547 0.00647035 0.0224293 0.00462346 0.0165896 0.0239785 0.0047718 0.0014873 0.0146333 0.00496042 0.00501594 0.0135455 0.0036135 0.00701082 0.0128807 0.000354522 0.0061695 0.00417613 0.00495449 1 0.0186325 0.00553469 0.00643854 0.00635 0.00349587 0.000634886 0.00156672 0.00840553 0.00383172 0.00454347 0.00845608 0.00250466 0.00796146 0.00603886 0.00788367 0.0175987 1 0.0100526 0.0205083 0.000647982 0.0311442 0.0316754 1 0.031477 0.0165454 0.0183285 0.0070332 0.0139661 1 1 0.00661068 0.0171151 0.00883754 0.00259116 0.00576809 0.0236953 0.00159179 0.00452775 0.0139199 0.00502932 0.00662497 0.00929249 0.00738726 0.000589729 0.00105146 0.0114748 0.0155799 0.0036123 0.00884427 0.00997171 0.00682113 0.00445823 0.00567241 1 0.00465699 1 0.011374 0.00891207 0.0114549 0.0159572 0.0147313 0.0101951 0.0137867 0.0311257 0.0017172 0.0051751 0.0147488 0.00901029 0.0196888 0.00893857 0.00738947 0.00347803 0.00390031 0.0138846 0.0108764 0.0545994 0.00518365 0.00223941 0.0120682 0.00432781 0.0118215 0.00537617 0.00515558 0.00466169 0.00726091 0.00345974 0.00302883 0.00577877 0.00864191 0.00729785 0.00227437 0.00246096 0.00226761 0.0162703 0.00171356 0.0077718 0.00397131 0.00204076 0.00205835 0.00443296 0.00364747 0.00101515 0.00216679 0.0123867 0.0181478 0.0141315 0.0133899 0.00487056 0.00542761 0.00125787 0.00875362 0.00409013 0.010395 0.00756369 0.0229346 0.00532534 0.00332778 0.00242765 0.00273273 1 0.0185514 1 0.00426067 0.00500482 0.0135921 0.00293857 0.0204572 0.00498214 1 0.00402806 0.00077875 0.0117446 0.00453588 0.00351044 0.00959999 0.0030725 0.00111418 1 0.00077363 0.00880623 0.00144316 0.00736853 0.00258944 0.03098 0.00700254 0.000839662 0.0174761 0.000147868 0.0204193 0.00477472 0.00808942 0.0112575 0.00668976 0.00116883 0.0108496 0.00566777 1 0.00520885 0.00293001 0.00909464 0.00898253 0.0176308 0.0172689 0.022603 0.00823279 0.020185 0.0180082 0.0132731 0.000373604 0.00449098 0.00384225 0.00378289 0.0214291 0.00217104 0.0125743 0.0119464 0.00501559 0.00301179 0.00542936 0.00814905 1 0.00747682 1 1 0.00290274 0.0143216 0.019364 0.0047722 0.00382371 0.998484 1 0.0174949 0.0133008 0.00365319 1 1 0.00252466 0.00460984 0.015047 1 0.00197304 0.0145655 0.00152434 0.00395792 0.00359723 0.00656339 0.000910759 0.0087898 0.0131923 0.00136845 0.00758 0.00328633 0.00322898 0.00185762 0.00261458 0.0142645 0.000250692 0.0222942 2.71145e-05 0.00369816 0.00497089 0.0184279 0.00200261 0.000454845 0.00556957 0.0120999 0.0117672 0.0181822 0.0040572 0.00907953 0.016363 0.0201147 0.00606335 0.0118367 0.00164671 1 0.0639771 0.0195636 0.00119466 0.001912 0.00228432 0.0079421 0.00778059 0.00692887 0.00509363 0.0027118 0.0229668 0.00519945 0.0160537 0.00387714 0.000772489 1 0.0241916 0.0257439 0.999925 1 0.999992 0.0168637 0.00934564 1 0.00860457 0.0127814 0.0274801 0.0218365 1 0.0215378 0.0095987 0.00137949 1 0.00190353 0.0149315 0.0187834 0.00277286 0.007602 0.00514637 0.00722257 1 0.0148094 0.00506076 0.0220784 0.0110038 0.00496661 0.00222614 0.00677965 0.02656 0.00324605 0.00633559 0.00218066 0.0187065 0.00859035 0.00409576 1 0.00157969 0.999984 0.0194124 0.00895524 0.0192171 0.0148709 0.00128976 0.00762019 0.002169 0.00293454 0.0124672 0.00115442 0.0117831 0.00522886 0.0131743 0.00756375 0.00134754 0.000651416 0.0274733 0.00266943 0.0190163 0.010037 0.00766705 1 0.00369623 0.00521511 0.00945443 1 0.00978411 0.00230569 1 0.012827 0.00153337 0.00526376 0.0244474 0.0152888 0.00654649 0.012425 0.00188646 0.000729996 0.0024704 0.00238617 0.00778859 0.0036757 0.000270962 0.00165058 0.00729139 1 0.00923688 0.0074996 0.00458661 0.0150875 0.0128956 0.00109358 0.0126736 0.0171743 0.0122644 0.00318353 0.0134865 0.00568164 0.000623276 0.0182509 1 1 0.0119558 0.00454344 0.00406832 0.0044819 0.00482891 0.0145171 0.00101284 0.0102769 0.00222111 0.00571796 0.00679798 0.0261285 0.0312449 0.0164053 0.0243061 0.00488819 0.00881654 0.00320135 0.00623152 0.0092291 0.00130697 0.0150798 0.00133811 0.0177843 0.00207991 0.0264617 0.00399149 0.00236915 0.000863519 0.0057931 0.0032833 0.00704928 0.999836 0.0180625 0.00101153 0.00583105 0.00765409 0.0128395 0.0115106 0.00825586 0.0100685 0.00423429 1 1 0.00690191 0.00415221 1 0.0181875 0.00426942 0.00935926 0.0119717 0.00267507 0.00210031 0.0106369 0.0110331 0.00946548 0.00781923 0.00149113 0.00199863 0.00413887 1.90769e-05 0.00799184 0.00041644 0.000472207 0.00410834 0.000261894 0.00293597 0.0149693 0.00925006 0.00369943 0.00789289 0.0165494 0.00879676 0.0115219 0.0206987 0.00149335 0.011355 0.00132863 1 0.0035507 0.0215414 0.00081893 0.00986533 0.00188466 0.00681054 0.0163025 0.0186008 0.00174544 0.00626288 0.00252769 0.00351121 0.00720103 0.0109857 0.00198888 8.11916e-05 0.00498649 0.025134 0.00495058 0.00496154 0.00379054 0.00200655 0.00249611 0.00427904 0.0040963 0.0160993 0.00274386 0.00184657 0.0120423 0.00490449 0.0134935 0.00991493 0.992861 0.00300095 0.0129759 0.00350169 0.00451039 0.00373259 0.000959739 0.000376269 1 0.999999 0.00106109 1 0.0103452 0.0118932 0.000342407 0.00596567 0.00493975 0.0102014 0.0141581 0.00323278 0.0186121 0.00340057 0.0459512 0.0054603 0.00791639 0.00115151 0.000305877 0.0172653 0.00257551 0.0240818 0.00236873 0.00819685 0.00748032 0.0135947 0.0141884 0.0175625 0.0198559 0.0160694 0.00440948 0.00734879 0.00314055 1 0.0055257 0.016985 0.00835635 0.0182413 0.00727686 0.0238862 0.00148258 0.00536798 0.00256127 0.00408317 0.00272076 0.00556944 0.0181368 0.0175686 0.00361478 0.00517591 0.00873945 0.0145613 0.0176618 0.000634763 0.0159692 0.00866988 0.000943602 0.00319937 0.000710162 0.00520188 0.00185586 0.00700974 0.00586038 0.0132188 0.00831699 0.00284332 0.0136127 0.00990527 1 0.0206385 0.0158783 0.000514631 0.00214747 0.00607339 0.00486616 0.00862146 0.00863339 0.0168616 0.0391381 0.00997839 0.0044705 0.00235064 0.0135175 0.00251328 0.0183217 0.0201753 0.00521425 0.0176138 0.0041181 0.00327035 0.00110251 0.0103985 0.00214183 0.00130842 0.0085669 0.0142851 0.0642913 0.00650126 0.00481483 0.00458318 0.0156552 0.00619103 0.000968084 0.0150523 0.00478188 0.000261205 0.0132898 0.0133669 0.0538937 0.999901 0.00207561 0.00697712 0.00113209 0.00374644 0.00316635 0.00637332 0.0120687 0.0112698 1 0.0175043 0.0101227 0.0134412 0.00990235 0.0015369 0.0115019 0.00163903 0.0184872 0.00438036 1 0.000365933 0.015593 0.0165494 0.00141539 0.00746655 0.011839 0.00184054 0.00872641 0.00605858 0.011051 1 0.999999 1 0.0153041 0.00317604 0.0143105 0.00370421 0.0106712 0.00193242 0.00459149 0.00867534 0.00539492 0.00167492 0.00802185 0.0280599 1 0.00113104 0.999998 0.00712331 0.0186155 0.00896282 0.00648415 0.00945655 0.000516665 0.00401288 0.00628497 0.00953953 0.00165989 0.00387348 0.00168976 0.00233632 0.00418763 0.00367839 0.00273872 0.00554743 0.00342619 0.0035125 1 0.0054193 0.00525212 0.00516761 0.00807139 0.000511019 0.0142874 0.0143576 0.0286645 0.0037668 0.00246173 0.0103363 0.007691 1 0.000683378 0.0108943 0.00910727 0.00487016 1 0.00132527 0.0115668 0.00229743 0.024108 0.00770556 0.00292161 0.00105145 0.0127357 0.00327568 0.044518 1 0.00789576 0.00294227 1 0.0134383 0.00282547 0.00580534 0.00891603 0.999922 0.00784244 0.994649 0.0125963 0.0042496 0.0193396 1 0.00217531 0.00670053 0.000827326 0.00627636 0.0026808 0.000450743 0.000809506 0.000701947 0.0307341 0.00246988 0.00430454 0.999964 0.0174547 1 0.00363439 0.00600398 0.0113827 0.0230529 0.000426586 9.81803e-05 0.0125326 0.00734419 0.0005671 0.021265 0.0167414 0.0178088 0.014868 0.0168646 0.0137749 0.0179964 0.0566722 0.0171202 0.0134017 0.00263774 0.00486485 0.0111392 0.0272635 0.0121314 0.0256713 0.013518 0.013447 0.0088818 0.00758012 0.0137557 0.0192513 0.0149828 0.017631 0.0236994 0.00620317 0.00926546 0.0109637 0.0132061 0.0232035 0.0102373 0.00950137 0.0135635 0.0181133 0.0168755 0.00990803 0.0122285 0.00901321 0.00689899 0.014519 0.0347967 0.022785 0.0371875 0.0123372 0.0119273 0.013283 0.0307403 0.0149925 0.0117039 0.00640926 0.0142787 0.00956558 0.0166658 0.0141429 0.0202479 0.0273649 0.0185097 0.0184058 0.0112679 0.0144779 0.0271351 0.0178394 0.0144551 0.0187933 0.0307105 0.0100366 0.0218306 0.0185518 0.0510788 0.0167541 0.0173255 0.01363 0.0140553 0.0218701 0.0142582 0.0178389 0.0150808 0.0171899 0.0218501 0.013387 0.0195851 0.0292432 0.0239396 0.00522219 0.00809336 0.00477959 0.0102852 0.00306177 0.0160055 1 0.0157821 0.0355733 0.0120036 0.0149706 0.00135414 0.000936184 0.00524208 0.00136307 0.00689345 0.00576721 0.00348356 0.00744032 0.00542509 0.00842296 0.0382343 0.00559246 0.00289703 0.999804 0.00332408 0.0123903 1 0.00104913 0.00640683 0.00149916 0.00235093 0.0110905 0.011595 0.0146544 0.00702285 0.0062998 0.00762923 0.00451134 0.0107131 0.000610548 0.000825896 0.0144869 0.00167472 0.0040281 0.00547806 0.00246864 0.0101796 1 0.00577311 0.0029981 0.0228173 0.000941145 3.97658e-05 0.000939362 0.00696651 0.00476233 0.00579761 0.0102571 0.0006759 0.00908601 0.00277595 0.0040144 0.9996 0.00263253 0.00550259 0.0193004 0.00728535 0.00335868 0.000748226 0.00220594 0.00195288 0.00907035 0.0130693 0.0196934 0.0210064 0.0152289 0.0251605 0.0205875 0.0105637 0.0133698 0.0142195 1 0.0242039 1 0.00575174 0.00443425 0.0120641 0.00385444 0.00407101 0.00119191 0.00901055 0.0105709 0.0143799 0.014488 0.0107306 0.0102719 0.00649588 0.00500314 1 0.00939826 0.00807478 0.00037139 0.0178883 0.00240052 1 0.0027419 0.00726989 0.00623134 0.00747077 0.00973931 0.0142275 0.0119885 0.0107925 0.00648322 0.00902702 0.014234 0.0269799 0.0133961 0.0045346 0.00995231 0.00854457 0.0140612 0.0103364 0.00994301 0.0069624 0.00652494 0.00735667 0.00494539 0.00766254 0.0123572 0.0102964 0.00525332 0.0107421 0.00912602 0.00134534 0.000366854 0.00476241 0.00589601 0.0138305 0.0163526 0.00624728 0.00575408 0.0113814 0.00861046 0.0161531 0.0188246 0.0268426 0.0112808 0.00536875 0.0190839 0.0470665 0.032354 0.0195004 0.0384375 0.00579431 0.00543269 0.00661007 0.0131482 0.0162867 0.00437189 0.00757386 0.0212638 0.0149311 0.027884 0.0162127 0.0145579 0.0216833 0.996692 0.0171598 0.00633828 0.00791923 0.0103831 0.017258 0.0158468 0.0168931 0.00574756 0.00917286 0.0151789 0.000868133 0.00268047 0.0207981 0.0315677 0.030109 0.00756298 0.0103307 0.0245031 0.0038842 0.0115264 1 0.0107535 0.00349473 0.00328611 1 0.0136084 0.0055449 0.0265779 0.0184617 0.00809718 0.00202753 0.00780597 0.0120554 0.0224083 0.0155688 0.0215203 0.0164578 0.00312209 0.0124679 0.00431714 0.00703439 0.0140117 1 0.00315389 0.00748167 0.0130738 0.052025 0.0158581 0.149625 0.0158565 0.0156541 0.0301826 0.0195195 0.00404287 0.00750561 0.00244765 0.0187541 0.00882587 0.00237362 0.00537352 0.00533944 0.00946786 0.0325354 0.0388285 0.0139655 0.0392748 0.0207707 0.0114947 0.0152527 0.00656422 0.00183979 0.00866411 0.0059282 0.0389565 0.016582 0.0225649 0.000148701 0.0135346 0.022616 0.0211047 0.0101884 0.0195921 0.0313431 0.00712821 0.0243138 0.00273396 0.00255421 0.00174046 0.00272018 0.00290354 0.000195741 0.00482632 0.0113213 0.00956141 1 1 0.00730178 0.0093696 0.00342292 0.00496089 0.00170366 0.00430325 0.00385811 0.0247167 0.0277383 0.00848554 1 0.00776591 0.00663787 0.0164401 1 0.0076364 0.00767188 0.00993257 0.00215554 1 0.0146931 0.0014027 0.00566361 1 0.0406262 1 0.0124998 0.0121004 0.00286241 0.01535 0.01557 0.00248334 1 0.0175408 0.0115562 0.0119053 0.00652541 0.0321381 0.0082127 1 0.00537919 0.00218362 0.00166761 0.00889188 0.0121094 1 0.00657729 0.00316305 0.00904252 0.00498112 0.00320518 0.00409654 0.0115845 0.0047635 0.00291806 0.0115776 0.00610814 1 0.00518864 0.00826397 0.00148004 0.0199874 0.0119616 0.00283629 0.00980597 0.0134808 0.00242684 1 0.00852068 0.000855527 0.00190485 0.00425102 0.0145262 0.00815389 0.00167034 0.00112276 0.0226097 0.00176943 0.0285873 0.00516046 0.00206191 0.00403337 0.0130528 0.000330479 0.00246414 0.0508138 0.00139566 0.00373225 0.0159618 0.00102917 0.0168569 0.0118535 0.00204847 0.0177541 0.999593 1 0.0230725 0.0185077 0.00903131 0.00436392 0.00403911 0.015159 1 0.00214274 0.0144343 0.00975425 0.00711221 0.00383441 0.000419477 0.00475924 0.0124255 0.00459249 0.0122514 0.0247414 0.0307317 0.0106257 0.0491519 0.0125732 0.00120415 0.000554132 0.00911019 0.00238863 0.00641244 0.00172027 0.0145375 0.00660285 0.000666118 0.999916 0.00354126 0.00325638 0.00235978 0.0103738 0.00266097 0.00145944 0.0120899 0.00764755 0.0131772 0.00297669 0.0497611 0.019519 0.000435438 0.00963951 0.00844071 0.00219376 0.023502 1 0.0164189 0.00297897 0.00384948 0.00367897 0.00895676 0.00562718 0.0111541 0.00926653 0.002679 0.0214194 1 0.00423969 0.00392509 0.0149222 0.0127585 0.0190575 0.00135853 0.00160683 0.000780561 0.0154762 0.0143097 0.00895333 0.010603 0.00491307 0.0174367 0.00163845 0.0163698 0.987652 0.00451094 0.00173671 0.0167859 0.007196 0.0212073 0.00542766 0.00166461 0.0177062 0.0210626 0.0127916 0.00119368 0.0191607 0.0157277 0.00318328 0.0134288 0.0111894 0.000265929 0.00534082 0.00981303 1 0.007424 0.0134936 1 0.00284607 0.00793855 0.00714359 0.0335686 0.0226849 0.0165892 0.0080634 0.00605284 1 0.0108387 0.0075852 0.00127375 0.00947852 0.00263333 0.00254516 1 0.0019556 0.0079059 0.00495141 0.00632404 1 0.0108664 0.0144401 0.00709033 0.0342183 0.00256817 0.0166467 0.0261472 0.00785751 0.00554921 0.0039784 0.00827283 0.0127948 0.000662349 0.00986181 0.00349431 0.0154036 0.00391769 0.0112908 0.0141417 0.00121278 0.0110066 0.0204774 0.016235 0.000528084 0.0116223 0.00356763 0.000531566 0.0189485 0.00581686 0.00326977 0.0057946 0.0126685 0.00701092 0.00261098 0.00813404 0.0160619 1 0.000808698 0.0139438 0.00983539 0.0154798 0.0135702 0.0054841 0.00183593 0.0192748 0.000550282 0.00342478 0.00255707 0.00129687 0.0043769 0.0176114 0.00301804 0.000928672 0.0164078 0.00426558 0.0125047 1 0.00210069 0.00338502 0.00249859 0.00104868 0.0177173 0.00668267 0.999967 0.00721148 9.44754e-05 0.00257169 0.00102877 1 0.000797009 1 0.00299864 0.00991791 0.00792864 0.0167756 0.0416632 0.0231072 0.0184262 0.00522569 0.0217595 0.00307379 0.004375 0.0043646 1 0.0111939 0.00354846 0.00184329 0.012661 0.00357976 0.00853751 0.0189096 0.00336242 0.00181805 0.0100978 0.0019321 0.00315873 0.0101021 0.999971 0.00257783 0.0037155 0.0141014 0.00557407 0.0113942 1 0.00239547 0.00262898 0.0107703 0.0218271 0.00701247 0.00787059 0.00679498 0.00621709 1 0.0252923 0.0040592 1 1 0.00821002 0.000577683 0.0296831 0.00605653 0.00850866 1 0.00407018 0.0133447 0.00972224 1 0.00663375 0.00165038 0.00144719 0.00237379 0.0148917 0.0097958 1 0.00214087 0.00477992 0.0104291 0.00129447 0.00215761 0.0130183 0.00104496 0.0128379 0.00289968 0.00476512 0.010369 0.0129015 0.0129942 0.00386116 0.000303678 0.0118627 0.011869 1 0.000809833 0.00122739 0.0145547 0.0122306 0.0128712 1 0.00838854 0.00703652 0.00220145 0.00658749 0.00064132 0.000309691 0.00621842 0.00082459 0.00732106 0.00838586 0.00663284 0.00110991 0.00746919 0.000909087 0.00349908 0.016757 0.00596314 0.00737296 0.00117313 0.00260565 0.0132659 0.0185398 0.0494064 0.00897848 0.999908 0.0128858 0.00182063 1 0.00718578 0.00473054 0.00262419 0.00540833 0.00205172 0.0250891 0.00426497 0.00207563 0.0583616 0.00211445 0.00260803 0.00978697 0.00377682 0.0165961 0.00260976 0.0174999 0.0168971 0.00651998 0.000976417 0.0192537 0.0153108 0.0050457 0.0139429 0.00275842 0.00610055 0.0145486 0.0069317 0.00295305 0.012883 0.00624042 1 0.0052362 0.00404668 0.00460171 0.00408332 0.000903172 0.00738129 0.001615 0.0192229 0.00599428 0.0100761 1 0.00489239 0.999997 0.00812726 0.0140156 0.00760478 0.00843544 0.00408049 0.00749524 1 0.0149315 0.00355123 0.0135827 0.00315423 0.932432 0.00558689 0.00978948 0.00209181 0.00543239 0.0170801 0.0135431 0.0119143 0.0415787 0.0143423 0.0147511 0.0054156 0.00319037 0.00543918 0.00745547 0.0113957 0.00123156 1 0.016355 0.0157828 0.0132052 0.0190891 0.000831189 0.00624886 0.0063177 0.00400047 0.0153725 0.0124369 0.999999 0.0171845 0.0138831 0.0188965 0.00682373 0.00360634 0.0110503 0.00260206 0.00772052 0.0151847 0.0108215 0.0205985 0.00997019 0.0124833 0.000602022 0.00270519 0.00301808 0.000456653 0.0134441 0.0272817 0.999952 0.00882174 0.0128637 0.0107779 0.00521325 0.0121801 0.0149226 0.99998 0.0212083 0.0065464 1 0.000708332 0.00190911 0.0162257 0.0200367 0.00598919 0.0323133 0.0249167 0.0253306 0.0193569 0.00815244 0.00933653 0.00442932 0.0114239 0.00257463 0.0158278 0.00194051 0.00113898 0.999993 0.0164974 0.00671048 0.00224024 0.00348161 0.0190169 0.013732 0.0068048 0.00691829 0.00547443 0.00191961 0.0106614 0.000268894 0.00635528 0.99999 1 0.00448419 0.0253182 0.00399376 0.00753488 0.000891058 0.0170027 0.00648671 0.0110738 0.00612642 0.00174431 0.0071931 0.011994 0.00640277 0.00305109 0.00295099 0.0135212 0.00621006 0.003937 0.0141337 0.0196317 0.0203697 0.00320042 0.00389267 0.0148933 0.010108 0.00174097 0.00363646 0.0104368 0.00274614 0.0129607 1 0.00683216 0.00639998 0.0143335 0.0131186 0.0121144 0.00118483 0.0271316 1 1 0.0132132 0.0104211 0.00739637 0.00419438 0.00383271 0.00185216 0.00484243 0.00540538 0.0134394 0.0194386 0.00439529 0.0134317 0.00401072 0.029263 0.00293866 0.000448393 0.00706072 0.00499046 0.0168288 0.0117682 0.0234828 0.0285686 0.00103662 0.00548822 0.000744839 0.00234408 0.00687981 0.021033 0.0052735 0.0166537 0.0086191 0.0242857 0.012137 0.0103907 0.0183205 0.00816439 0.0136926 0.0138966 0.00125935 0.00332417 0.0308786 0.022995 0.0430311 0.0136861 0.000584476 0.0123723 0.0246305 0.0168574 0.004884 0.0348274 0.0178841 1 0.00864232 0.0156212 0.00529016 0.0229873 0.00544049 0.0171117 0.0212452 0.0215741 0.015079 0.0121843 0.0162249 0.00330765 0.01521 0.00679642 0.0106268 0.00629784 0.0131146 0.0152949 0.00958685 0.0139693 0.0157392 0.00590587 0.00182614 0.0237054 0.000621111 0.00530897 0.0043457 0.0212586 0.00200183 0.0163611 0.0214811 0.0200411 0.0043038 0.00413206 0.00993431 0.00246078 0.00376788 0.0283262 0.0355687 0.00588852 0.000332728 0.00213932 0.0066438 0.00399576 0.0070227 0.00646775 0.00405224 0.00887757 0.0119487 0.00957795 0.00734979 0.0202367 0.000912602 0.0217915 0.0123008 0.000900431 0.0154934 0.0347973 0.00689187 0.00207731 0.00339473 0.00287667 0.017458 0.00815152 0.0143606 0.00571866 0.00148671 0.00468976 0.00637853 0.010705 0.000170906 0.0118939 0.00167981 0.00456538 0.00716573 0.00144629 0.00521182 0.00295749 0.00859273 0.0172698 0.99996 0.0126287 0.000653119 1 0.00078882 0.00377927 0.00919368 0.00258491 1 0.0214235 0.00259961 0.0135871 0.0035959 0.0350859 0.00541314 0.00377924 0.00545239 0.00768686 0.00103389 0.0022238 0.0116465 0.00767898 0.0226413 0.00278999 0.00265544 0.0115461 0.99952 0.00140981 0.00540119 0.00658897 0.0064561 0.00332787 0.00509255 0.00468378 0.0157357 0.00407417 0.0087466 0.00252034 0.00450787 0.00570387 0.00205009 0.00175935 0.0015184 0.00404281 0.00449739 0.00909259 0.00233327 3.19192e-05 0.00390217 0.00503843 0.00432287 0.00255144 0.0108478 0.00284637 0.0156167 0.00402007 0.0111804 0.0150366 0.00117393 0.0252027 0.00827679 0.00848461 0.0201561 0.0132297 0.00816541 0.00148031 0.00342916 0.00407708 0.0125988 0.0458217 0.0141106 0.0045354 0.0182932 0.018595 0.00718955 0.00323609 1 0.00409324 0.00996032 0.0028502 0.0048596 0.00094795 0.00937338 0.0114136 0.00750676 0.00540529 0.00486851 0.00927367 0.0082531 0.0137637 0.00366203 0.00357538 0.0185417 0.0112281 0.00426462 0.0101021 0.00733034 0.0163469 0.00753842 0.00630753 0.0160701 0.0119257 0.0085187 0.00360624 0.00711868 0.00217246 0.00785368 0.00365408 0.00642278 0.0033455 0.00360206 0.00221798 0.000241219 0.00985133 0.00392149 0.00392322 0.00565235 0.0310726 0.00337408 0.005898 0.0032937 0.00176407 0.0234732 0.0155688 0.00759525 0.00259957 0.00240553 0.0144203 0.024706 0.00265509 0.00173463 0.0151179 0.0183213 0.00158569 0.0260781 0.022013 1 0.018422 0.00106199 0.0102361 0.0138314 0.00513131 0.0104102 0.00186663 0.00838498 0.00755144 0.0049189 0.0111766 0.00621392 0.00609301 0.0180542 0.0158995 1 0.00155331 0.0031875 0.00382515 0.000939975 0.013929 0.00459947 0.00658248 0.00695631 0.0110035 0.00954779 0.0137517 0.00351945 0.00775364 0.0184128 0.0271313 0.00379944 0.01224 0.00344078 1 0.019008 0.00370547 0.0155246 0.0107711 0.0080747 1 0.00439468 0.00553205 0.00366148 0.00360681 0.00359515 0.0101282 0.0161148 0.0196095 0.00226492 0.00669288 0.0193245 0.0273817 0.0165106 0.000503031 0.00555215 0.003907 0.0210724 0.0250536 0.00295388 0.0191243 0.0057954 0.0146774 0.0221029 0.00763689 0.0203638 0.012785 0.0106384 0.000384298 0.000556177 0.0147055 0.00925693 0.00350086 0.0122596 0.000245481 1 0.00418417 1 0.00424539 0.00513149 0.00839728 0.0224066 0.0111638 0.0147625 0.00711569 0.0477903 0.0246997 0.0156462 1 0.00630738 0.0205745 1 0.0287399 0.00504918 0.00464207 0.0010562 0.997569 0.0150338 0.0027578 0.0101894 0.00904555 0.00992778 0.0198891 0.0038388 0.0291593 0.0210029 0.00655309 0.0170317 0.0343722 0.997805 0.026634 0.0168356 0.00914597 0.0174284 0.0135363 0.000648496 1 0.000564852 0.00113643 0.0179763 0.00985876 0.0164265 0.00187463 0.00835535 0.00941995 0.00703406 0.000412734 0.00411538 0.997742 0.014315 0.00387742 0.00740678 1 0.00873917 0.00363178 0.00274887 0.00448419 0.004376 0.0035909 0.0073377 0.00561067 0.0164963 0.0600099 0.0103064 0.00617988 1 0.00694851 0.00131057 0.0123549 0.0179199 0.0139031 0.0207931 0.0270518 0.0146601 0.0125649 0.0134271 1 0.0017273 0.00403616 0.0154251 1 0.000502958 0.00277579 0.00111185 0.00771658 0.00359179 0.00759314 0.012653 0.000805261 0.00216809 1 0.0193672 0.0027235 0.00477234 0.00217483 0.0124205 0.00845957 1 0.00667131 0.00370228 0.00637164 0.00248982 0.000592111 0.00150346 0.00051014 0.00204206 1 0.0237707 0.00677354 0.008036 0.01035 0.0138728 0.0317133 0.00690377 0.0041199 0.00554803 0.0145356 0.0160518 0.0227398 0.0106319 0.00194245 0.0222306 0.00209926 0.00797048 0.000748002 0.000919417 0.00402962 0.0115974 0.0106664 0.00316495 0.0369076 0.00287259 0.00498948 0.00881289 0.00720179 0.0240379 0.0120111 0.0191487 0.0140791 0.000368732 0.00980628 0.00190682 0.0221945 0.0204531 0.00617619 0.0115523 0.0158404 0.059191 0.0189902 0.0143162 0.0124594 0.0147509 0.0101123 0.00632175 0.00786709 0.00256439 0.00203206 0.0398896 0.00575079 0.00223641 0.013785 0.000899883 0.00129591 0.00433489 0.00922397 0.00857525 0.0264957 0.00189018 0.00109436 0.00365168 0.00889187 0.00657564 0.00119929 0.00153708 0.015377 0.00390545 0.00388244 0.00789042 0.00661643 0.000877714 0.00501962 0.0138764 0.0108078 0.00838701 0.0150467 0.00331672 1 0.00109528 0.00409658 0.00392027 0.00559091 0.00818004 0.00598183 0.00658936 0.00675175 0.0145915 0.00834728 0.0185091 0.00224083 1 1 0.0184845 1 0.0182052 0.999987 0.00701146 1 0.00278103 0.0157612 0.023462 0.00878916 0.00692268 0.00059804 0.0137424 0.012769 1 0.00805531 0.00885985 0.000196607 0.00397023 0.00675936 0.00270241 0.00942911 0.0114367 0.00338677 0.0118906 0.00397272 0.01309 0.00816615 0.0134969 1 0.0444462 0.00176443 0.00826617 0.000977433 0.00203551 0.00684388 0.0129258 0.00558561 0.00276477 0.0192073 0.0239912 0.000758538 0.0136341 0.0219103 0.00302576 0.00572422 0.0115251 0.00856292 0.016055 0.0148934 0.000810191 0.014439 0.0293305 0.0144818 0.00155142 1 0.00294828 0.000802182 0.0158218 0.00300269 0.0240589 0.000727535 0.017565 0.00648669 0.0197229 0.999829 0.0130613 0.00930093 0.0123351 0.00725286 0.00345568 0.0131625 0.0246589 0.00637313 0.0409814 0.00498236 1 0.0109943 0.00797135 0.0176086 0.0117605 0.0028602 0.00175244 0.00629992 1 0.0171793 0.00148898 0.00275343 0.0039277 0.0125381 0.00858648 0.00340886 0.00111046 0.0101546 0.0169537 0.00494474 0.0119851 0.00423202 0.0185107 0.00643155 0.00457041 1 0.0164566 0.00682542 0.00175639 0.0240118 0.00402862 0.000432087 0.0232158 0.035413 0.0166654 1 0.00916622 0.00178524 0.00296622 0.0100665 1 0.00659119 0.0126205 0.00221632 0.00360061 0.00234929 0.00613118 0.00452579 0.00471563 0.00938373 0.00540064 0.014099 0.0150019 0.00450608 0.0178058 0.00200719 0.0577188 0.00586874 0.0193344 0.00950785 0.00796644 0.00221066 0.00392003 0.00391304 0.00530142 1 0.00791801 0.013335 0.000222114 0.000178208 0.00639301 0.00833794 0.00229256 0.0032262 0.00873712 0.00193682 0.00136254 0.007686 0.00990104 0.00800764 0.00687485 0.00230921 0.0055727 0.00291493 0.00828406 0.00411867 0.00801565 0.00151579 0.0064599 0.0132395 0.00326742 0.0491759 0.0158278 0.0126756 0.00462005 0.00593421 0.00365923 0.00144087 0.00520289 0.0107554 0.0216529 0.0174612 0.0119006 0.0287689 0.0149724 0.0019229 0.00525311 0.00453678 0.00435292 0.00432527 0.00984071 0.0173892 0.0120303 0.0133036 0.00210838 0.00216821 1 0.00824632 0.0201732 0.00390385 0.00527291 0.00489292 0.000448369 0.0104389 0.011977 0.00398103 0.00028071 0.00345255 0.000694883 0.0026287 0.00539515 1 0.00255501 0.00628337 0.00765191 0.00538581 0.00537336 0.00433518 0.0028961 0.00324193 0.010405 0.0196392 0.000544686 0.00836051 0.00372827 0.000848117 0.0628049 0.0109989 0.00242875 0.0161749 0.0109104 0.0133677 0.00347608 0.00139864 0.00519717 0.0027024 0.0209579 0.00796341 1 0.00311357 0.0121432 0.00530013 0.00956798 0.00316702 0.0024625 0.00114413 0.0056226 0.00591375 0.00379978 0.00223564 0.00927639 0.00308776 0.00270308 0.0285442 0.0144409 0.0221069 0.00192195 0.00403127 0.00849661 0.00396811 0.0115295 0.000951612 0.00177891 0.0154597 0.00462782 0.0136722 0.00841293 0.00721471 0.00491719 0.00595834 0.0238432 0.00342568 0.00478511 0.00563029 0.0131077 0.0175563 0.00726213 0.00861175 0.00712744 0.0020845 0.00507021 1 0.000664545 0.00244119 0.00537154 0.0189788 0.00319364 0.0115637 0.0151926 0.0283617 0.00909248 0.999397 0.000683022 0.00995965 0.0123488 0.00705433 0.00086468 0.0136519 0.99889 0.00314456 0.00308677 0.0184792 0.00354521 0.0111903 0.999437 0.00416543 0.0146323 0.00261032 0.00155584 0.00730118 0.0144056 0.00781233 0.00165924 0.0175239 0.00287228 0.0199384 0.0144839 0.010062 0.0146864 0.00805145 0.00486014 0.00344674 0.0157718 0.015914 0.0112202 0.00368631 0.010336 0.00354938 0.0224623 0.0169139 0.0154361 0.0162918 0.0183086 0.017892 0.0138386 0.0141805 0.0271937 0.00251643 0.00543444 0.00789737 0.00930573 0.0172444 0.0118774 0.00956237 0.00372438 0.011499 0.00775844 0.0070751 0.000591947 1 0.00169186 1 1 1 0.0167591 0.00234175 0.0134682 0.0160934 0.0284206 0.0112717 0.000442253 0.00685838 0.00292479 0.0173438 0.00571778 0.0145605 0.00139045 0.0139765 0.00264854 0.000627647 0.00213529 0.0244724 0.0183972 1 0.0119741 0.0103992 0.00141796 0.00690854 0.00361029 0.00306199 0.00991941 0.0133814 0.0117987 0.0103792 0.00973237 0.00682851 0.0141665 0.0157231 0.0169656 0.00516734 0.016345 0.000938121 0.013103 0.00409814 0.00246784 0.00915308 0.00238802 0.0109549 0.00535058 0.00862695 0.00959768 0.00311257 0.0114203 0.0150312 0.00296309 0.0133907 0.00357828 0.00142523 0.00200526 0.00893478 0.0302058 0.0093161 0.00981132 0.0110583 0.00280283 0.0149562 0.00365941 0.00890606 0.000461231 0.0103807 0.00606861 0.00278788 0.00205933 0.0123772 0.0152744 0.0193302 0.00244123 0.00903137 0.0212308 0.00519899 0.00808712 0.0101657 0.00122155 0.00397413 0.00671789 0.00784023 0.0267897 0.00624652 0.000564799 0.00421255 0.0195474 0.00732314 0.0118369 0.0170372 0.0032807 0.0370092 0.000581958 0.0017377 0.00439209 0.0136911 0.0105859 0.0151859 0.00115572 0.0103448 0.00455612 0.00518238 0.0100109 0.0029243 1.51954e-05 0.0211729 0.0205708 0.999952 0.0040503 0.0394015 0.0288844 0.0147025 0.0041401 1 0.00418907 0.00847707 0.0109336 0.00347794 0.00652709 0.00384796 0.998735 0.00659603 0.00726198 0.00813864 1 0.00243997 0.00153183 0.00416394 0.00786865 0.00408142 0.0120857 0.00499566 0.00908374 0.00182485 0.0070419 0.0163558 0.00303904 0.00657652 0.00351595 0.00762478 0.00353241 0.00945424 0.00236164 0.0255384 0.000478909 0.00449072 1 0.0098298 0.00269599 0.00131513 0.00625272 0.00614404 0.00419871 0.0109582 1 0.00170432 0.0185327 0.00372452 0.0132857 0.0158255 0.00887501 0.00943613 0.00074284 0.0131939 0.00632182 0.00331388 0.0151185 0.00139553 0.0206019 0.00358296 0.0139922 0.00509604 0.00422812 0.00122412 0.0128371 0.0140811 0.00196576 0.00301935 0.00740029 0.0145309 0.00836121 0.00213167 0.0034086 0.0159798 0.0062745 0.00451331 0.00529991 0.00495355 0.00301439 0.00412974 0.00930921 0.00560479 0.0102641 0.00320799 0.0174404 0.00735822 0.00841929 0.00933117 0.00451176 0.0198726 0.0202913 0.0322024 0.018293 0.00556868 0.0217021 0.00543268 0.0215488 0.00127473 0.00269097 0.0137033 0.0217201 1 0.004509 0.0129296 0.0170091 0.0013041 0.0327704 0.000404359 0.00923702 0.0205087 0.00238981 0.999912 0.0273774 0.00228574 1 0.995461 0.0153213 0.0153095 0.0150612 0.01477 0.00494055 0.00735267 0.0055768 0.00406761 0.00335842 0.999964 0.0047925 0.00254627 0.00935737 0.0026948 0.0174002 0.00841245 1 0.0208846 0.0733765 0.00125577 0.0166139 0.0461333 0.00127795 0.024606 0.00321318 0.00267056 0.00726981 0.000962604 0.0151657 0.000808432 0.0188626 1 0.0019409 0.00457061 0.00185055 0.00253387 0.000778531 0.00698733 0.00461454 5.7146e-05 0.0191671 0.0139728 0.0179611 1 0.0112065 0.00950977 0.998839 0.00456794 0.00446568 0.0047266 0.0240284 0.00717933 0.00495793 0.0044267 0.00214884 0.00376775 0.00292922 1 0.00166755 0.000589949 0.0164425 0.00400828 1 0.999915 0.00622732 0.0080295 0.0191179 0.00335679 0.00502073 0.00159806 0.00692556 0.00921562 0.029005 0.00411858 0.0171895 0.0136039 0.0045477 0.00355352 0.00799136 0.00619433 0.000158049 0.0342967 0.0444927 0.00429209 0.00272646 0.00603268 0.00144417 0.00524262 0.00765561 0.011494 0.00235865 0.00475002 0.00582894 0.00588998 0.000528623 0.00451317 0.00158424 0.00156172 0.00489426 0.00412455 0.00315265 0.00838807 0.0217558 0.00356103 0.00400273 0.00583973 0.00901941 0.00329126 0.00262004 0.00361324 0.011296 0.00994418 0.000429302 0.00416452 1 0.00656039 0.0015122 0.00319437 0.00702045 0.000478141 0.00569598 0.00991385 0.0146139 0.00641487 0.00510434 0.0138745 0.00253816 0.00184683 0.00472946 0.0028309 0.00736818 0.0156579 0.00543824 0.0176741 0.0130399 0.00328717 0.00567062 0.0117144 0.0129736 0.00146058 0.00114832 0.000692712 0.00934548 0.00411219 0.00455955 0.161494 0.00311396 0.00998209 0.00360961 0.00738972 0.00639835 0.00150849 1 0.0136743 0.00592401 0.00840512 0.00815867 0.00255749 0.0250061 0.00840049 0.0138753 0.000912403 0.0222687 0.00970942 1 0.0127319 0.0113003 0.00310003 0.0212538 0.00780895 0.0194179 0.0227099 0.00888274 0.015676 0.0185032 0.0164013 0.000429215 0.060421 0.0190489 0.00909047 0.0095575 0.00982551 0.0076905 0.00965497 0.0122455 0.00706186 0.00510496 0.00855718 1 0.0220667 0.999998 0.025729 0.02106 0.00503084 0.0219229 0.00348436 0.00973205 0.00124428 0.0291768 0.00328228 0.00631993 0.0161561 0.00434296 0.0116348 0.0174389 0.0119336 0.020492 0.0191692 1 0.000413325 0.00950654 0.0141628 0.000291207 0.0411001 0.00383573 0.0172447 0.00854786 0.0216836 0.00888333 0.00432099 0.00395879 0.00738871 0.000566976 0.0097871 0.0103552 0.00204068 0.00711569 0.0105202 0.0278301 1 0.0106949 0.00354416 1 1 0.00342289 0.0847659 0.0153905 0.00443599 0.00591909 0.0136142 0.0183886 0.0432085 0.00864647 0.0150059 1 0.0121879 0.0119542 0.016234 0.0148237 0.0114488 0.0020303 0.0255883 0.00322831 0.0132563 0.00659481 0.0145727 0.0110596 0.0134352 0.0105968 0.00552835 0.00481518 0.0120361 0.0317472 0.00444989 0.0105487 0.00206728 0.00455606 0.00399023 0.0114932 0.00937096 0.0197942 0.00270022 0.0148384 0.00114599 0.0039995 0.0123953 0.99633 0.0140512 0.00954617 0.0042684 0.0144749 0.0100837 0.0153111 0.0213786 0.00288388 0.0257054 0.00371156 0.0104437 0.00603343 0.0162445 0.0195076 0.0232144 0.000889654 0.0199551 0.00622255 0.00296854 0.00986933 0.00604096 0.0062581 0.00492717 0.0150862 0.0151358 0.0138158 0.0127795 0.000889729 0.0213156 0.0134789 0.0188251 0.0132767 0.00260407 0.0104735 1 0.00159454 0.0124999 0.00747098 0.00607494 0.00735617 0.0045243 0.00715565 0.00270391 0.0292038 0.00219156 0.014288 0.00390916 0.00273548 0.00386559 0.0079363 0.00201836 0.00300966 0.00954452 0.000386629 0.00161308 0.00543063 0.00321505 0.0177742 0.00407769 0.00320927 0.0217496 0.00424984 0.999813 0.00222201 0.0239732 0.00383955 0.00439479 1 0.00403888 0.000250789 1 0.00983194 0.00721025 0.00525028 0.00173395 0.0102473 0.000518249 0.0121661 0.00566111 0.000150712 0.00169898 0.000440411 0.0134259 0.00381159 0.0133197 0.012522 0.0109112 0.0101504 0.00958728 0.00238881 0.00362551 0.00238672 0.0131463 0.0138236 0.105162 1 0.000781476 0.00428336 0.00428742 0.00506617 0.00332859 0.0131317 0.00961218 0.0265326 0.0235378 0.00232917 0.0132219 0.00750074 0.0125642 0.0296524 0.0171359 0.0105709 0.0007744 0.00408873 0.000664459 0.00178742 0.00011928 0.0167023 0.00584535 0.0200175 0.0120562 0.00554884 0.00651354 0.00661581 0.00289741 0.00391918 0.0140801 0.0287034 0.0284932 1 1 0.0124518 1 0.000714584 0.0113627 0.0120977 0.00848958 0.0127242 0.00655923 0.993342 0.000575399 0.0577093 0.0196042 0.0205986 0.0141474 0.0156254 0.0160776 0.0149442 0.0017153 0.00225722 0.00614402 0.00242777 0.00237324 0.00551127 0.000976775 0.00417531 0.00270986 0.00709928 0.00983414 0.0105292 0.00440412 0.0103884 0.00374681 0.00542902 0.00274682 0.00540114 0.000491382 0.00772703 0.00512222 0.00116918 0.00773646 0.0107571 0.00662855 0.0119072 0.0125416 0.00574877 0.0188517 0.00516653 0.0011536 0.999955 0.000503251 0.0126181 0.00513157 0.0229078 0.013622 0.0160856 0.0206106 0.0138841 0.0199161 0.0228053 0.0217061 0.00221517 0.00454563 0.00342708 0.00601816 0.00448467 0.00483775 0.0100576 0.0174987 0.00714621 0.0188905 0.0150237 0.0196876 0.0199598 0.00562921 0.0620737 0.0137196 0.0083237 0.0232467 0.0131711 0.00857921 0.00583475 0.0164094 0.0167269 0.0146597 0.0108479 0.00490909 0.00200657 1 0.00191375 0.015652 0.00396703 0.000668495 0.00110443 0.00448224 0.015206 0.0013452 0.00163376 0.00840298 0.00114383 0.0282119 0.00317393 1 0.00830753 0.000496634 0.00207236 0.0018127 0.00193485 0.0118385 0.00263565 0.00100633 0.00903968 0.00781831 0.00106094 1 0.00573153 0.0332546 0.00521464 0.00160268 0.00127492 0.00267557 0.0116657 0.0174629 0.00227593 0.0105419 0.0264783 0.00199244 0.00406502 0.00672647 0.00742103 0.000509141 0.0167267 0.00335451 0.00799173 0.00472353 0.0158436 0.006673 0.000819372 0.0056178 1 0.00284057 0.00847864 0.0147138 0.00929251 0.00887967 0.00126539 0.0088509 0.0057983 0.00173313 0.00454514 0.00136399 0.00512551 0.00324309 0.000211476 1 0.00329243 0.0153265 0.00874341 0.000623241 0.00178521 0.0132388 0.000500757 0.00367995 0.00833711 0.00931484 0.0176127 0.00210618 0.999994 0.00377582 0.000571854 0.021909 0.00933626 0.00366404 0.0106936 0.0105806 0.0130707 0.00722901 0.00469786 0.00634498 0.00779653 0.00361219 0.00229276 0.00569627 0.00950696 0.00103291 1 0.0218974 0.0239946 0.0106081 0.00424281 0.00337109 0.00956754 0.00120247 0.00436763 0.0030735 0.00523711 0.0220641 0.0138316 0.00235703 0.00113835 0.00564103 0.00743665 0.00616844 0.00302359 0.0187446 0.0224879 0.00603354 0.0141674 0.0133419 0.00124064 0.0147559 0.00981771 0.0156851 0.00453344 0.0080846 0.0255948 0.00760725 0.0126033 0.00284823 0.00948287 0.0153895 0.0158037 0.00495206 0.0046964 0.0125108 0.00572076 0.0013193 0.00509968 0.0201938 0.0115401 0.000205511 0.00892806 0.0015247 0.000567798 0.999228 0.00184971 0.011652 0.0100152 0.0030288 1 1 0.014608 0.00321992 0.00163796 0.00687693 0.000910266 0.00753617 0.00157183 0.00468607 0.0186501 0.0088464 0.0142558 0.00500944 0.00603757 0.0103082 0.00291129 0.00673314 0.00587006 0.00731646 0.000606323 0.00213954 0.00444363 0.000539819 0.00385015 0.0125656 0.0421354 0.0160932 0.0139332 0.00113571 0.0101182 0.0118419 0.00247052 0.00686578 0.0114217 0.999994 0.0103192 0.0156413 0.0132206 0.0163599 0.016667 0.050949 0.01431 0.0146952 0.00948647 0.00559804 0.00839281 0.01884 0.0149041 0.00103988 0.0158371 0.00968451 1 0.0101363 0.018527 0.014505 0.0104801 0.00421933 0.00701938 0.0211734 0.0290497 0.00162993 0.00463005 0.023091 0.00541139 0.00864166 0.00417347 0.00816692 0.0111096 0.00406183 1 0.0065716 0.012335 0.99821 0.0186763 0.00186427 0.0324165 0.00440044 1 0.0110768 0.00264121 0.00593672 0.0112518 0.014689 0.00297494 0.0083795 0.00382233 0.0104273 0.0159262 0.0122556 0.002794 0.0139853 0.00562829 0.0100457 0.00646521 0.00248297 0.00346347 0.00770202 0.0197074 0.0303018 0.00491817 0.0124981 0.00580567 0.000878789 0.0016353 0.000433976 0.0188595 0.00982844 0.00366907 0.0153331 0.0039221 1 0.00494998 0.00906963 0.00505091 0.0168984 0.0191645 0.00272343 0.00130489 0.000669288 0.0111802 0.00806592 0.012546 0.00214024 1 0.0047755 0.00437641 0.00483644 0.00937769 0.00664 0.00685996 1 1 0.00386403 0.00226213 0.0070866 1 0.00405857 0.00959252 0.00768142 1 0.00990475 0.0079575 0.00447659 0.0039547 0.00277603 0.932514 0.00665476 0.00308651 0.00113982 0.00664322 0.00830627 0.0290907 0.00901716 0.0124704 0.00332366 0.00232003 0.0158026 1 0.000600414 0.00373484 0.00843082 0.002576 0.00681101 0.021386 0.00796728 0.000305584 0.01039 0.00156777 0.0152844 0.00212896 9.21087e-05 0.00949621 0.997221 0.0461566 0.0106772 0.0605425 0.0222781 0.0256904 1 0.0306639 0.00138501 0.0411866 0.0129756 0.00147055 0.00246666 0.0699837 0.0155933 0.0195128 0.00118039 0.00666319 0.00578001 0.014352 0.00232038 0.00479491 0.000603395 0.00652073 0.00202518 0.0146455 0.007291 0.00310734 0.0177999 0.00811463 0.0155798 0.0042945 0.021524 0.0149247 0.00758192 0.0208135 0.00501025 0.000435237 0.0150446 0.0150301 0.00410974 0.0042101 0.00337153 0.0163379 0.0290182 0.0302326 0.0150184 0.0209602 0.0204269 0.00967923 0.0142041 0.0123505 0.00199696 0.0096107 0.00862871 0.0098197 0.0128744 0.0205334 0.00735957 0.00663627 0.00859641 0.0115539 0.00922079 0.000110457 0.00496805 0.00824938 0.00311774 0.00395422 0.0093726 0.00536253 0.00892154 0.0134543 0.00174243 0.00802196 0.00526363 0.00279528 0.00769507 0.00608646 0.00189585 0.00542538 0.00487866 0.0040003 0.00580769 0.0120389 0.0257624 0.00860665 0.00100221 0.00262425 0.00915549 0.00109 0.00746725 0.00480403 0.0214223 0.00577336 0.0269088 0.00142078 0.00908584 0.0185142 0.0253673 1 0.000973658 0.000226295 0.00467918 0.00609675 0.00380045 0.014694 0.0191736 0.0144023 0.0124355 0.000141244 0.00778113 0.00195751 0.00598918 0.0045445 0.0183096 0.0109995 0.0143954 0.00734432 0.00207736 0.00648187 0.000467192 0.00667971 0.00436559 0.00418046 0.0775497 0.0100058 0.00917569 0.0197692 0.0219197 0.0131045 1 0.999997 0.0054643 0.00451724 0.00962317 0.00740693 0.01832 0.00138422 0.00119034 0.00853094 0.0130297 0.0139416 0.0344457 0.0098908 0.00580025 0.00242986 0.00469708 0.0149117 0.999997 0.00522421 0.0062277 0.00193362 0.00503131 0.0154784 0.00124713 0.00570114 0.00344294 0.022626 0.0109662 0.0218706 0.00434457 0.00238953 0.0162123 0.0119008 0.00784912 0.0183055 0.00362185 0.00411902 0.00361541 0.0124264 0.00028052 0.00286234 0.00368049 0.00370796 0.00138649 0.00997776 0.00456863 0.00744252 0.0105505 0.00850621 0.00834611 0.00438258 0.00177592 0.000613363 0.00853124 0.00674595 0.00446833 0.0437661 0.00495814 0.00897007 1 0.0240865 0.0156816 1 0.0104043 0.00329051 0.00141493 0.00297088 0.0082787 0.0045113 0.00995412 0.00772805 0.000271514 1 0.00684017 0.00448742 0.00108447 0.00827947 0.0011059 0.00137426 0.00307266 0.999981 0.00372563 0.000477119 1 0.0122149 0.00587036 0.00375196 0.00435947 0.00541243 0.00660558 0.00215304 0.00392213 0.00207637 0.000920561 0.00673142 1 0.0130415 0.0395167 0.015299 0.00645311 0.0276531 0.006777 0.000598177 0.0497636 0.0022521 0.00105867 0.00142956 0.0230029 0.0141229 0.999754 0.00263256 0.00395237 0.0174951 0.998865 0.00988056 0.00100956 0.0288567 0.00680834 0.00363269 0.0113517 0.0123588 0.000695778 0.0108778 0.0210736 0.0128598 0.00209816 0.00528861 0.0128633 0.00935526 0.0493466 1 0.00752094 0.0154978 0.00268805 0.00292423 0.00777497 0.00124588 0.00801614 0.00433701 0.00185865 0.0227136 0.00606669 0.00525702 0.000683337 0.00165618 0.0122139 0.00947612 1 0.00185423 1 0.00418907 0.00588947 0.0107283 0.0156626 0.00015711 0.00350216 0.0056645 0.00172905 0.00234695 0.00101886 0.00282785 0.999942 0.00530579 0.0110828 0.0190062 0.0232011 0.0113225 0.00580014 0.00342025 0.0114025 0.0013142 0.008618 0.0223054 0.00764469 0.00159761 0.00343011 0.0103066 1 0.0228716 0.000909445 8.52769e-05 1 0.00479838 0.0215828 0.021356 1 0.00490647 0.00388177 1 0.0134212 0.00156225 0.00596792 0.00502403 0.00454508 0.0220263 0.00576381 0.00376283 0.00441847 0.00873045 1 0.02083 0.00906524 0.00634047 0.0102479 0.00363819 0.00657757 0.0158606 1 0.013521 0.00497632 0.0011229 0.00336667 0.00700097 0.00267122 0.0075974 0.00325279 0.0154354 0.00551861 0.0037755 0.00373466 0.0129329 0.00709761 0.0123627 0.00588927 0.0159685 0.0126375 0.00662488 0.001086 0.00326995 0.000343578 0.000340486 0.00199431 0.00256853 0.0160215 0.0177732 0.0160525 0.0103273 0.999997 0.0140777 0.0178098 0.00563731 0.0103841 0.00139119 0.00868404 1 0.00382325 0.00888533 0.0128957 0.00598151 1 0.00804253 0.00334176 0.0158344 0.00653675 0.00761946 0.00958907 0.0176279 0.00504924 0.000738693 0.00527383 0.0166435 0.0092835 0.00255059 0.00875822 0.00537737 0.00160458 0.00247563 0.00151065 0.0176386 0.0133325 1 0.0149458 0.0118263 0.000547128 0.0225008 0.0112225 0.00382786 0.0105311 0.00786982 0.0117796 0.00382685 0.00127279 0.001182 0.00350727 0.016408 0.00460523 0.00943958 0.0243316 0.0126137 0.0141288 0.00309142 0.02033 0.00718242 0.0114031 0.00472856 0.00943623 0.000834633 0.00546628 0.0163694 0.00345784 0.039456 0.0156679 0.0202956 0.00685358 0.00302865 0.00556384 0.00315215 0.00177269 0.0115375 0.0130186 0.0138788 0.00905594 1 0.0154215 0.00726979 0.0133044 0.00613607 0.0206157 0.0013138 0.0144945 0.00522885 0.0181188 0.00132976 0.00374164 0.0145624 0.0079741 0.0255447 0.000881701 0.0188636 0.994193 0.0165326 0.00506143 0.0144061 0.014907 0.00171762 0.00043648 0.00957411 0.0137408 0.0196429 0.00484952 0.0122572 0.0107396 0.0153913 0.0176008 0.00875454 0.999861 0.000690785 0.0179313 0.026513 0.00263763 0.00617102 0.0048745 0.0128462 0.999938 0.999997 0.00573939 1 0.00513945 0.00669427 0.000539838 0.00330339 0.0126721 0.0249838 0.0528864 0.0156795 1 1 0.00711999 0.0131156 0.00683697 0.0106784 0.0159159 0.0169124 0.0133938 0.0146682 0.0210557 0.0096519 1 0.0174329 0.0152915 0.00536747 0.00155211 0.00318473 0.021348 0.0129502 0.0195381 0.0141774 0.00653315 0.00121854 1 0.00130622 0.00978177 0.000105373 0.0074697 0.0188082 0.0037777 0.00577834 0.0216343 0.0146355 0.000295272 0.0157688 0.012579 0.015143 0.000703745 0.0160619 0.00671337 0.00115084 0.0156543 1 0.000889548 0.00167479 0.010695 0.0108496 0.999977 0.000914582 0.00862948 0.999777 0.00225757 0.00863621 0.00482528 0.0104498 0.0399119 0.00941971 1 0.999664 0.0108789 0.0123854 0.0135743 0.000641833 0.00201105 0.00117679 0.0227561 0.0203919 0.0100018 0.021059 0.0101678 0.00718347 1 0.0225323 0.0153318 0.00288286 0.0028046 0.0206823 0.0068509 0.0030608 0.00822326 0.0317304 0.00123547 0.0148539 0.000520472 0.00355556 0.00836154 0.0168094 1 0.0120368 0.0104211 0.0124358 0.00781751 1 0.00203119 0.00405898 0.00793984 0.00811957 0.00744899 0.0134979 0.000936271 0.00690647 0.00327601 0.0178387 0.0137202 0.0111076 0.00536585 0.0186676 0.00738385 1 1 0.00973482 0.00339845 0.00924943 0.0145102 0.0116742 0.00137635 0.00200105 0.0193375 1 0.010932 1 1 0.00892104 0.00473656 0.00257691 0.0143845 0.00814617 0.00168263 0.0161654 0.0165022 0.00948737 0.0152747 0.00220522 1 0.000904419 0.0177362 0.0192299 0.0094971 0.000358789 0.00509427 0.015268 0.00490288 0.00642547 0.0217247 0.127704 0.0131577 0.0208578 0.00438865 0.00618663 0.00193666 0.00535584 0.0108651 0.00257515 0.0329626 0.00326519 0.005787 0.000639294 0.0112667 0.00442849 1 0.0043482 0.00587205 0.00212542 0.000565886 0.00677989 0.0212464 0.00106047 0.00562132 0.0662051 1 0.008196 0.00327806 0.00397689 0.0180379 1 0.0215445 0.0164169 0.00641874 0.00245289 0.00552051 0.00655723 1 0.0196409 1 0.000332662 0.00855479 0.00184201 0.018279 0.013402 0.0087451 0.00371707 0.00969216 0.00661429 1 0.00284788 0.0144394 0.00059108 0.0175745 0.015474 0.00959755 1 0.0243316 0.00869679 0.00543713 0.00148433 0.0144664 0.00755644 0.0105389 0.00828134 1 0.00160515 0.0536025 0.00151159 0.00791231 0.00375195 0.0191914 0.00405969 0.00463464 0.000709036 0.0142885 0.00434085 0.0201295 0.00263142 0.00332232 0.0285564 0.0192991 1 1 0.0118096 0.00231365 0.0011626 0.00260617 0.021357 0.00736032 0.00940784 1 1 0.017313 0.0269791 0.0234123 0.0101041 1 0.0053666 0.00846491 0.00234085 0.00694458 0.0117986 0.00150149 0.0146324 0.006519 1 0.00435305 0.00202873 0.00846654 0.00768016 0.0148574 0.00244284 1 0.000652517 0.00680866 0.00455665 0.00740628 0.00452956 0.0119938 0.020456 0.00841323 0.00570541 0.0107418 0.00650556 0.0105123 0.00160823 0.0119344 0.00496686 0.0128924 0.00456784 0.00936471 0.0157226 0.0062221 0.00937726 0.0129358 0.0148072 0.0106074 0.0146057 0.000229356 0.00709596 0.00516846 0.0147622 0.0115608 0.00663584 0.00403911 0.0103732 9.1759e-05 0.00449577 0.0101817 0.00144667 0.0201417 0.000276338 1 0.000928645 0.00154201 0.0120985 0.00113795 0.00768541 0.0103994 1 0.0146512 0.0060762 0.00546642 0.00277733 0.00391197 0.00134644 0.99995 0.000929573 0.000127796 0.0127587 0.000390548 0.0140521 0.00354463 0.00283268 0.00493277 0.000764188 0.003709 0.00571941 1 0.0014951 0.00114976 0.0545332 1 0.00882367 0.00244665 0.0169585 0.00214006 0.0121333 0.0164167 0.00482036 0.00106449 0.00171082 0.00651565 0.000265276 0.000148577 0.0129738 0.000796656 1 0.00181048 0.00158276 0.0178708 0.00197234 1 0.00714881 0.000342892 0.00130616 0.00152428 1 1 0.000403761 0.00187769 0.999998 0.013715 0.00345819 0.00539383 0.000642164 0.00730839 0.00364125 0.00940886 0.999995 0.00908645 0.00222017 1 0.00169156 0.0380133 0.0097037 0.00669529 0.0219584 0.00948847 0.0128924 0.000630381 0.00139448 0.00640233 0.00282197 3.63272e-05 1 0.0748533 0.00894433 0.00182845 0.00286902 0.0111457 0.00766961 0.014671 0.00354177 0.00167835 0.00220767 1 0.0194295 0.0015309 0.00109946 0.00390589 0.000434589 0.00390641 0.00244632 0.00570145 0.000184485 0.00596115 0.00132173 0.00268958 0.0130273 0.0064074 0.0083905 0.0103303 0.00784695 0.00223933 0.0133701 0.00619943 0.0029289 0.0129161 0.00470631 0.00128482 0.00491114 0.00443276 0.00728142 3.16178e-05 0.00760325 0.00380737 0.0232666 0.0055849 0.00846796 0.00267614 0.00398132 0.000856643 1 0.999998 0.0108638 0.0175375 1 1 0.00558087 0.00141629 0.00342348 0.00277253 0.0155746 0.0103407 0.000807452 0.030938 0.00133633 0.00568448 0.0144239 0.00221811 0.000266782 0.00660753 0.001544 0.00519701 0.00568526 0.00140608 0.0149781 0.00177626 0.0111647 0.02013 0.00281642 0.00821141 0.000978755 0.0128367 0.00907891 0.00416964 0.0119609 0.0143983 0.00449801 0.107347 0.00459396 0.006165 0.00264815 0.0038759 0.00379431 0.00109159 0.999875 0.00145159 0.0126783 0.0116276 0.00903371 1 0.000907007 1 0.0073795 0.00193732 0.000180631 0.0125572 0.0016872 0.0168628 1 0.00529412 0.0208785 0.0118533 0.00323332 0.998028 0.00875221 1 0.00252445 1 0.0081188 0.0040844 0.000624396 0.00860638 0.00846029 0.00583731 0.00730248 0.00793131 0.0118379 0.0111678 0.0147067 0.00406587 0.0111092 0.00788197 0.00554085 0.022519 0.00569273 0.00922805 0.00738993 0.0181848 0.0394126 0.00105641 0.000581612 0.000954144 0.00559844 0.00596536 0.0111662 0.00887776 0.00756667 0.00321902 0.00265751 0.00677865 0.00195753 0.00282918 0.00225159 0.0138614 0.00932605 0.00385959 0.00932147 0.00225377 0.0101401 0.00255428 0.00537939 0.0183778 0.000139496 0.00492668 0.0158111 0.00218655 1 0.00469947 0.0012887 0.00645974 1 0.0250669 0.00357188 0.00379817 0.0140077 0.000810648 0.00381067 0.0115653 0.00106381 0.0223781 0.00322637 0.00671442 0.0117048 0.00513884 0.0113652 0.0142941 0.00704472 0.0043316 0.00381085 0.000759545 0.0104917 0.00935412 0.00726286 0.00802914 0.00798593 1 1 0.00346722 0.00273643 0.0336846 0.0150628 0.00320594 0.0014068 0.0164791 0.0116332 0.0139321 0.028786 0.00529557 1 1 0.00963964 0.0034815 0.00592215 0.011247 0.0244236 0.012727 0.00830626 0.00805427 0.0138593 0.00434225 0.00586529 0.0123507 0.0148296 0.00527296 0.00526818 0.00847327 0.0227228 0.00396506 0.00958283 0.0201273 0.0151757 0.0118103 0.0128188 0.014858 0.00776879 0.0064588 0.00164709 0.00604171 0.00775811 0.00286274 0.00503029 0.00869177 0.00180537 0.00129813 0.00176072 0.0099235 0.0021545 0.00585767 0.00292466 0.00921663 0.00264775 0.0015644 0.00661063 0.0223755 0.00463689 0.000823439 0.00182851 0.00204952 1 0.00696085 0.00390455 0.00672775 4.98197e-05 0.0147188 0.00432487 0.00799655 6.73744e-05 1 0.0758739 0.00308068 0.00662095 0.0060134 0.00704563 0.00862824 1 0.00985249 0.00756076 0.0149854 0.00596997 0.00774423 0.00206776 0.0245254 0.027751 0.0141995 3.79087e-05 0.0186115 0.0021142 0.00246953 0.00266682 0.00324022 0.00372945 0.00546238 0.000851568 0.0120738 0.00436893 0.0157302 1 0.0225715 0.00566685 0.00278421 1 0.0111182 0.00648568 1 0.00497073 0.00129301 0.0027795 0.00442987 0.00891801 0.0163876 0.00393694 0.0024194 0.00614925 0.00174778 0.00617583 0.00259651 0.00355846 0.0168902 0.999991 0.0208613 0.00241816 0.0150416 0.00964777 0.0198875 0.00598629 0.00988096 0.0198305 0.00177048 0.00895722 0.00109049 0.00645045 0.00541015 1 0.00400178 0.0109101 0.00318234 0.00488331 0.0112682 0.000492975 0.00247255 0.00964904 0.00200602 1 0.00580273 0.00435855 0.0264445 0.0115531 0.00601026 0.0145178 1 0.00667125 0.00402464 0.00783663 0.000326876 0.000120399 1 0.00413427 0.00286704 0.00304812 0.000586556 0.0018527 0.0089494 0.00656262 3.4445e-05 0.00535558 0.000301561 0.00793273 0.00106808 0.000663807 0.013144 0.00458447 0.000100296 0.00562308 0.00619243 0.00856954 0.000569578 0.0144458 0.00280254 0.00363329 0.00103111 0.00137606 0.00387258 5.07089e-05 0.999998 0.0106965 0.00466109 0.00485864 0.00590114 0.000298115 0.00309697 0.00569654 0.0141664 0.0333916 0.00558765 0.00478158 0.00065113 0.00948742 0.00487642 1 0.00671077 0.0343287 0.0152949 0.00887638 0.0126584 0.00240772 0.0112956 0.0154117 0.0100246 0.00454334 0.0046895 0.00707382 0.0201848 1 0.0184837 0.0303632 0.00396893 0.012461 0.0107667 1 0.0170232 0.0073967 0.00390514 0.0137604 0.0104223 0.0193102 0.00415035 1 0.0117841 0.00679793 0.00968837 0.0162034 0.0133777 0.020381 0.00629212 0.0133112 0.00491279 0.00114622 0.00353292 0.0156038 0.000901246 0.999952 0.0168114 0.0184693 0.0131016 0.000934017 0.0142725 0.00957025 0.0202663 0.0389715 0.0106552 0.0402799 0.00814948 0.00635608 0.0137992 0.0103827 0.0118716 0.00830097 0.0080188 0.0113045 0.00873912 0.00758883 0.00852156 0.00397779 0.999971 0.00858738 0.00724654 0.0134477 0.064839 0.0337131 0.0125374 0.00454137 0.00334788 0.00435021 0.0104925 1 0.018834 0.00889707 0.0198079 1 0.010529 0.0177672 0.0167739 0.0120265 0.0112202 0.00737041 0.00393776 0.0133099 0.010687 0.0118836 0.00102669 0.00394286 0.0013033 0.00491513 1 1 0.00217858 0.0574627 0.0152323 5.43427e-05 0.00118508 0.00483668 0.0153693 0.0233658 0.0213631 0.0038787 0.0123559 0.00340807 0.0105743 0.0091484 0.0201813 0.0320677 0.00956331 0.00857311 0.00752668 0.0104973 0.0139964 0.00323426 0.00722833 6.34569e-05 0.01719 0.00121174 0.00274483 0.00366903 0.0186587 0.00239313 0.00507908 0.0110283 0.0243245 0.00963134 0.010813 0.00214884 0.0152911 0.000452544 0.00757687 0.00280985 0.0037433 0.0190162 0.0375543 0.0156258 0.0139284 0.0152468 0.00429391 0.0103906 0.00534645 0.0098845 0.0148664 0.0145751 0.0316192 0.00768545 0.00334329 0.00222879 0.0145877 0.00165833 0.00116026 1 0.0147569 0.00670549 0.000909816 0.0055943 0.00317643 0.0014754 0.000436747 0.00219091 0.00921732 0.00279743 0.00831488 0.00867805 0.00290036 0.999874 0.00618548 1 0.00164705 0.00342101 0.00214489 0.0075197 0.00630977 0.00419266 1 0.00597348 0.00139513 0.014122 0.00589708 0.00134167 0.00109068 0.0154302 0.0143615 0.00303972 0.012472 0.00163474 0.00829631 0.00230759 0.000166063 0.00273281 0.0160293 0.00446568 0.00151163 0.0318861 0.999989 0.00246415 0.00606524 0.0153521 0.00540945 0.00585333 0.00156234 0.0156597 0.0167252 0.0204094 0.00199205 0.0310761 0.0155736 0.0165608 0.00894861 0.00312717 0.0084518 0.0102724 0.00615482 0.0128947 0.0044436 0.0218762 0.0391192 0.0163335 0.0131947 0.00667302 0.0149609 0.0102326 0.00531525 0.0114802 0.0195634 0.00407056 0.0105934 0.00561182 0.00975521 0.999848 0.00312554 0.00613403 0.00310188 1 1 0.0033604 0.0052208 0.00359851 0.00322623 0.0396457 0.0132517 0.0110222 0.00647096 0.00796072 0.999998 0.00939589 0.0340583 0.0197311 0.000819285 1 0.00040453 0.00206836 1 0.000902241 0.00104767 0.00400654 0.00369041 0.0137871 0.00419996 1 0.00873367 0.0040054 0.0266716 0.00542916 0.000103386 1 0.0151818 0.00934271 0.00118378 0.00922751 0.0139748 0.00660518 0.00445022 0.00369819 0.0131685 0.00514493 0.0108918 0.00100297 0.00979784 0.00353093 0.00395849 0.00275877 0.0079436 0.00869221 0.00526555 0.00304374 0.00441649 0.004325 1 0.0158627 0.000795882 0.0276803 0.00383937 0.00633509 0.0142616 0.00193948 0.00195656 0.00134633 0.000869588 0.00261698 0.000102785 0.00232416 1 0.0025518 0.0200204 0.0198844 0.00586253 0.000616896 0.00160536 0.0158393 0.00807317 0.00405386 0.00251255 0.00597255 2.97432e-05 0.00566784 0.00503204 0.00181312 0.00767381 0.0138764 0.00930279 0.0101732 0.00578052 0.00439615 0.0134421 0.00825278 0.00840804 0.016024 0.0116421 1 0.0106396 0.0150314 0.00373127 0.00590979 0.00911936 0.00310265 0.00789786 0.0273379 0.00235057 0.0095401 0.0028118 1 0.00354455 0.000338554 0.000137147 0.00250537 0.00657684 0.00230281 0.0099792 0.00251677 0.000773816 0.000591697 0.00539494 0.00248284 0.00185239 0.000256853 0.00314495 0.00715089 0.000381716 0.0272838 0.0108821 0.01206 0.0255402 0.0106736 0.0137713 0.0172103 0.00370037 0.00399705 0.0102073 0.00580643 0.00810917 0.00278501 1 0.000515779 1 0.00456795 1 0.0131093 0.0146149 0.00530023 0.0134204 1 0.0129578 0.00439054 0.00448627 0.0103374 0.0154726 0.027215 0.0068713 0.00415016 0.0104381 0.013173 0.0107635 0.0075716 1 0.00243485 0.00824505 0.00215804 0.00678002 0.00785374 0.0232317 0.999683 0.00719759 0.00845206 0.00543748 1 0.00383133 0.00880634 0.00774406 0.00195261 0.0084176 0.00138616 0.00139349 0.00349426 0.0125011 0.0138159 0.000466808 0.00385019 1 0.0156002 0.0142379 0.00488048 4.89645e-05 0.00293364 0.0173178 0.00380757 0.00734129 0.00479454 0.0042165 0.00384739 0.00633533 0.00226263 0.00557282 0.00487063 0.00350569 0.000830647 0.00487489 0.0048129 0.00897946 0.00674758 1 0.00167978 0.00302866 0.0014206 0.0021074 0.000400029 0.00454366 0.016036 0.00359904 0.0225332 0.0396094 0.0141884 0.0503002 0.0183165 0.00155034 0.00424767 0.00446058 0.00665968 0.00230975 0.0104305 0.0016278 0.00517317 0.996497 0.0122178 0.00502077 0.00268263 0.0145287 0.00937981 0.0011364 0.00507342 0.00332573 0.00587175 0.00125683 0.00630029 0.00785843 0.00363642 1 0.00528655 0.0100892 0.0137592 0.0167127 0.00763606 0.0296334 0.00901759 0.00076319 0.0118287 0.00790635 0.00294794 0.0256166 1 0.0144971 0.00290028 0.0012807 1 0.00906738 0.00266527 0.0018828 0.0162114 0.00900454 0.00614763 0.00828206 0.00434085 0.0139906 0.00662802 0.00206491 0.00581359 0.00279357 0.000513227 0.00723614 0.00203365 0.00451106 0.000321927 0.00186011 0.0107984 0.00331317 0.00809037 1 0.00955105 0.00524044 0.00780226 1 0.0274986 0.00683959 0.00939028 0.00660225 0.00337784 0.00346801 1 0.00184827 0.00989842 0.0014843 0.0058965 0.0104655 0.0212397 0.0216297 0.00275758 0.00619815 0.0134927 0.00743426 0.00591528 0.00104021 0.00464439 1 0.0111069 0.00302894 0.999999 0.010715 0.000733026 0.00298631 0.00150104 0.0159531 0.00153561 0.000956159 0.00396872 1 0.0118013 0.0015574 0.0146292 0.999998 0.00597462 0.00490818 0.00562599 0.00588336 0.0086987 0.00433043 0.0151542 0.0109098 1 1 0.00026339 0.00479625 0.0082071 0.00548373 1 0.000492214 0.00338165 0.00166165 0.002096 0.000503015 0.00674929 0.00071408 0.0023168 0.00639126 0.133975 0.00313521 0.0117693 4.35751e-05 0.00984083 0.0081704 0.00520907 0.0114099 0.0128198 0.00192251 0.0783146 0.0100099 0.00161011 0.00117142 0.00902037 0.0176134 0.0317792 1 0.00569957 0.00332873 0.0150819 0.00618474 0.0168821 0.00819299 0.00832383 0.0429918 0.00516569 0.015837 0.00779423 0.0132151 0.0111871 0.0102965 0.00165502 0.0158577 0.00839444 0.0196882 0.0062843 0.00135357 0.0155977 0.0167173 0.00263257 0.00964894 0.012112 0.0220202 0.025252 0.000806758 0.0044185 0.993116 0.00242074 0.00576348 0.0208511 0.00489791 0.012054 0.0105819 0.0086416 0.00323109 0.00782532 0.00943041 0.0212453 0.0232818 0.0186171 0.999999 0.00864526 0.013658 0.0175601 0.00920594 0.00972281 0.0184559 0.00419537 0.998066 0.004308 0.00579243 0.0184314 0.0162169 0.0081351 0.0126373 0.326742 0.00449653 0.00596623 0.0145508 0.000525741 0.00402273 0.000332572 0.00150073 0.0065427 1 1 0.00636983 0.000450107 0.00304232 0.00345979 0.00557336 0.00101538 0.00236539 0.0142642 0.0118199 0.0195949 0.00780742 0.015565 1 0.00803391 0.00418998 0.00311923 0.00093944 0.0201854 0.0229494 0.0288931 0.0187334 0.000495589 0.00753543 0.000804567 0.00443416 0.00882003 0.0110859 0.000319782 0.00129865 0.000298104 1 0.00144653 0.00158258 0.00045135 0.00162264 0.00638705 0.00157477 0.00743738 0.00373912 0.00208508 0.00591817 0.00710603 0.00891109 0.0071894 0.00817046 0.000717565 0.00185288 0.00036013 0.00240054 0.00713975 0.0161067 0.00912409 0.00943205 0.0133614 1 0.00974993 0.0152974 0.0340139 0.0157583 0.00935028 1 0.999998 0.00359861 0.0223723 0.0191693 0.0226454 0.0104317 0.00293991 0.00730492 0.0229282 0.00432298 0.0193662 0.0288086 0.00666662 1 0.0120686 0.00347346 0.0134435 0.0116653 0.019232 0.0248672 0.000368746 0.00111127 0.0100921 0.00519375 0.0185664 0.00921078 0.00966267 0.0146945 0.0180651 0.00460809 0.0225944 0.0114363 0.0171954 0.0103997 0.0206226 0.0258306 0.0052488 0.0095009 0.0142958 0.00569895 0.0045661 0.00945717 0.00638481 0.00947426 0.00670565 0.00382983 0.00213075 0.010074 0.0821276 0.00513461 0.0116776 0.0027909 0.00520452 0.00619562 0.0124409 0.0131537 0.00728287 0.00998681 0.00943822 0.0177007 0.00414847 0.00870413 0.0135287 0.00506791 0.0184392 0.00700982 0.0128544 0.010376 0.0110858 0.00700558 0.0190685 0.00813918 0.0141136 0.0244088 0.00682814 0.0146276 0.0168092 0.00195011 0.0136059 0.0186208 0.0990827 0.0062516 0.00785435 0.0104649 0.001942 0.00683503 0.0112029 0.0145158 0.0174331 0.036639 0.00420524 0.00787257 0.0145966 0.0143288 0.00289618 0.01996 0.0201957 0.00413334 0.00860765 0.00364657 0.00297643 0.0105238 1 0.00384025 0.00843461 0.00558103 0.00857304 0.0118088 0.000544912 0.00998112 1 0.0105678 0.00419976 0.00374481 0.00484699 0.00767698 0.00535923 0.0185918 0.999866 0.0053399 0.000315676 0.00390928 0.00801319 0.0107221 0.0503138 0.00522584 0.0037049 0.00370349 0.011203 0.00944669 0.00601468 0.00310208 0.0046484 0.0193184 0.00602404 1 0.00129072 0.0114645 0.00382892 0.00773386 0.00528032 0.00164315 0.00718279 1 0.00470729 0.00351167 0.017698 0.00744216 0.00417716 0.00556814 0.000559806 0.00412505 0.00534369 0.0104758 0.0034774 0.00698135 0.00287036 0.01537 0.00270158 0.00150481 0.00134625 1 0.00459129 0.00446644 1 0.0171926 0.00458687 0.0229164 0.0122798 0.0115269 0.00331056 0.0070197 0.00218723 0.000616449 0.00285187 0.0165903 0.0148933 0.0100443 0.00110188 0.0154601 0.00125332 0.00365667 0.0107025 0.0203891 0.0202759 0.00501973 0.0110652 0.00160785 0.00583645 0.00368251 0.014109 1 0.00937037 0.0110125 0.00878434 0.00696483 0.00258799 1 0.00140383 0.00719107 0.0068241 0.0296938 0.00194978 0.00356327 0.00446015 1 0.0192792 0.0345462 1 1 0.00674597 0.00527521 0.0010421 0.0157183 0.00545021 0.00917832 0.00450362 0.0025529 1 0.00218946 0.0103567 0.00140282 0.00420353 0.00641538 0.0151901 0.00409759 0.00595965 0.00999804 0.0368584 0.00417751 0.00360752 0.00329579 1 0.999996 0.00118497 0.00825849 0.00254482 0.00674553 0.00305765 0.00374602 0.00548776 0.0100043 0.013601 0.992927 0.0177075 0.0186087 0.00300476 0.00849149 1 0.0041916 0.00754798 0.0226538 0.00158195 0.0335215 0.0168193 0.00417946 1 0.00213337 0.0162152 0.00572603 0.00138087 0.011092 0.0043796 0.0060319 0.0155395 0.00310685 0.000664595 0.0128319 0.00661699 0.0157574 0.00256277 0.00206078 0.00270619 0.0131672 0.00656658 1 0.019549 0.00457307 0.00722076 0.00171063 0.00829881 0.00230314 0.0116109 1 0.00205749 0.0151234 0.00269908 0.00183229 0.00666902 0.0115754 0.009392 0.0129218 0.0102531 0.0116989 1 0.0186704 0.0160587 0.0533356 0.0140181 0.0212645 0.0120663 0.0166958 0.00533545 0.0225057 0.0282028 0.01521 0.0306408 0.0194281 0.0199071 0.00405098 0.0114889 0.0241767 0.00821811 0.00565699 0.0158954 1 0.0101548 0.00743892 0.0069719 0.00459765 0.0114704 0.0103168 0.00357337 0.0177592 0.00543016 0.00224454 0.000807425 0.0180033 0.99493 0.00561089 0.00510154 1 0.0200755 0.00398765 0.999993 0.00429718 0.0149958 0.0156288 0.0205149 0.00499576 0.0135975 0.00482098 0.00210574 1 0.0160767 0.00729032 0.00737624 0.00856436 0.00437251 0.00742403 0.00797364 0.0108358 1 0.0133861 0.00143396 0.0273464 0.0115518 0.00310209 0.000381713 0.0116928 0.0118585 0.0141206 0.000859408 0.00173885 0.00257191 1 0.00190406 0.000627123 0.00154544 0.00607682 1 0.0352476 0.00231224 0.0142159 0.00973726 0.0310457 0.00882836 0.00627597 0.00173745 0.0106471 0.0176022 0.00128562 0.00932412 0.00292845 0.00229213 0.00231768 0.0112305 0.00832375 0.0161221 0.0037763 0.0122398 0.00189311 0.000251207 0.00209251 0.0183814 0.0170662 0.000668976 1 7.73843e-05 0.00714694 0.0118483 0.004507 6.4696e-06 0.004862 0.00198665 0.00628147 0.997097 0.0200522 0.00879377 0.00209579 0.00175854 0.00369208 0.0272826 0.018096 0.00153461 0.012994 0.00179905 0.00130775 0.999999 0.00460114 0.00572496 0.0119195 0.00561693 0.0143767 0.00215281 1 0.0100633 0.0130877 0.0122517 0.0158388 0.0134813 0.00646989 0.0351063 0.00834977 0.00288385 0.0250793 0.0148742 0.0103707 0.000260376 0.0126652 0.999969 0.00321371 0.00574424 0.00519388 0.0171029 0.00597473 0.0055299 0.00350625 0.0120109 1 1 0.0325879 0.0135967 0.00820486 0.0100313 0.00278617 0.0107767 0.0162855 0.999998 1 0.01359 0.00178033 0.0045617 0.000357238 0.00326506 0.011849 0.0218217 0.00384952 0.00288757 0.00111843 0.00450621 0.00493322 0.00176652 0.00164534 0.00590484 0.0293431 0.0524754 0.0179383 0.000618198 1 0.00454209 0.0073817 0.00506801 0.0458333 0.00709975 0.00342221 0.0133919 0.00834952 0.0173269 0.000646215 0.00985206 0.000216776 0.0015488 0.0125199 0.00872337 0.0114277 0.00334725 0.00378656 0.00372095 0.0040345 0.0120525 0.0195599 0.00360187 0.00268506 1 0.00343411 0.000319364 0.00198319 0.00954158 0.00274985 0.00715802 0.0150292 0.0108483 0.00997526 0.00471476 0.0016222 0.0214897 0.00953965 0.00325214 0.00962259 0.00292758 0.00359456 0.00441316 0.0038223 1 0.0101908 0.00294826 0.00190634 0.00497831 0.00574761 0.00434262 0.00283463 0.0454266 0.0141011 5.60393e-05 0.00818809 0.00938118 0.00243892 0.0116278 0.00852039 0.0229977 0.00101743 0.00383525 0.00799992 0.0115552 0.0023245 0.00924547 0.015312 0.00649938 0.00537449 1 0.0241233 0.012539 0.0300682 0.00674971 0.00263458 0.00326846 0.00309194 0.0126946 0.00568162 0.00310988 0.00457672 0.00754731 0.00197142 0.00299161 0.00324151 0.0216094 0.00447959 1 0.0119317 1 0.00367239 0.0147911 0.0062417 0.00526426 0.00953225 0.00754173 0.00859985 0.000437381 1 0.0171414 0.00117203 0.00826221 1 0.0122447 1 0.013074 0.00148213 0.00509553 0.00869623 0.0245433 1 0.00458557 0.00823618 0.000626046 0.000904959 0.000820242 0.00234546 1 0.00374351 0.00828299 1 0.00396055 0.00708858 0.0231409 0.0141876 0.0162723 0.00380727 0.0216353 0.0135164 0.0146869 0.0116127 0.00265921 0.00173347 0.0120698 0.0109982 0.00244633 0.0092867 0.00163403 0.00347377 0.0100969 0.00131931 0.00913912 0.00769375 0.00187692 0.0129479 0.00455172 0.00108865 0.0048215 0.00229809 0.0171608 0.00548925 0.00949539 0.0201666 0.00805303 0.0075016 0.00758525 0.00532752 1 0.0126222 5.79614e-05 0.000739072 0.00546526 0.00583882 0.00360337 0.012659 0.00274018 0.007189 0.0565624 0.0180834 0.0109018 0.00641733 0.0134661 0.00687011 0.00381837 0.00111676 0.023614 0.0181694 1 0.0151445 0.00117562 0.00375192 0.999429 0.0054508 0.00140886 0.00331028 0.00468468 0.00429613 0.00707293 0.0123383 0.0119311 0.0112078 0.0173603 0.011769 0.0456057 0.0184401 0.0124399 0.0270105 0.0214369 0.0330266 0.0175257 0.00819391 0.00716195 0.00848409 0.00786542 0.010087 0.0157775 1 1 0.00175796 0.00267201 0.00298367 0.00104714 0.00775381 0.00178703 0.0020519 0.0151904 0.00721039 0.0312661 0.0122121 0.0102323 0.0112747 0.0100565 0.00407746 0.0129507 0.00120652 0.0142093 0.00757808 7.2766e-05 0.00776903 0.00542636 0.00102474 0.00305577 0.0149221 0.0121289 0.0146473 0.014427 0.0126771 0.00563384 0.014293 0.00118302 0.00371431 0.00164983 0.00816106 0.0177236 0.0173364 0.0499109 0.00313138 0.00719182 0.00770694 0.00804271 0.00577931 0.000840609 0.0138058 0.999805 0.000722926 0.00166527 0.0178308 0.0113993 0.00289593 0.0196163 0.0207009 0.0132597 0.998019 0.0118787 0.0071933 0.014407 0.0107293 0.0118746 0.0145956 0.00379035 0.0144246 0.0156581 0.00821596 0.0140458 0.010126 0.0131005 0.0240808 0.0140999 0.00644857 0.00721823 0.0217717 0.0101239 0.00990284 0.00769199 0.0178565 0.000472825 0.0044581 0.000886244 0.00511346 0.00576916 0.005382 0.00111465 0.00144795 0.00663117 0.0118898 0.005835 1 0.00737286 0.0708428 0.00979286 0.00337617 0.000824666 0.0191622 0.00204999 0.00407852 1 0.00505769 0.00241441 0.00651934 0.0332695 0.00413969 0.00306878 0.00633944 0.0150372 1 0.00486386 0.015986 0.0100802 0.00431908 0.00375292 0.00172955 0.0121183 0.00368022 0.00957997 0.00932115 0.00283008 0.00319628 0.00311228 0.00493854 0.0152923 0.00736391 0.00766361 0.00426781 0.00654679 0.0111591 0.0117392 0.0105712 0.00993407 0.999973 0.000856318 0.0177281 0.00755334 0.0127879 0.0162506 0.00266219 0.00609314 0.00622544 0.0172451 0.000307868 0.999983 0.00331741 0.00641368 0.0103248 1 0.00685876 0.00692421 0.00332694 0.00958555 0.0038944 0.00677 0.0386516 0.0030405 0.0021347 0.00881966 0.00524122 0.0104887 0.00509149 0.0138937 0.0112175 0.0241029 0.00905792 0.0101859 0.012188 0.0269383 0.0139608 0.0026215 0.000399669 0.00352919 0.00375581 1 0.00446629 0.0111763 0.012992 0.00730924 0.00467603 0.0137409 0.00353145 0.00288474 0.00122007 0.000526979 0.017336 0.00867775 0.0145032 0.0080748 0.00214801 0.0154375 0.0141382 0.00208754 0.0309731 0.0115966 0.0164695 0.014581 0.00731428 0.01723 0.00644783 1 0.00632053 0.00642227 0.0144893 1 0.0139196 0.00284973 0.0126497 0.0146425 0.011492 0.0101663 0.000902819 1 0.0145268 0.0192108 0.999919 0.00471339 0.0195263 0.0105717 0.0178075 0.0048718 0.0215662 0.011386 0.0132639 0.0126775 0.00883973 0.00827393 0.00156041 0.00387319 0.00365176 0.0134574 0.0114729 0.00247146 0.0126639 0.00174236 0.00231513 0.00465687 0.00896257 0.0172195 1 0.999358 0.00910621 0.00669971 0.0023058 1 0.00605472 0.0271058 0.00520476 0.0149304 0.00674998 0.00825618 0.0090422 0.0173525 0.00515284 0.0174475 0.0305967 0.00585819 0.0147623 0.00364497 0.0178993 0.0074847 0.009156 0.00531955 0.0139311 0.00569949 0.00554096 0.000159183 0.0103973 0.0085719 0.00355198 0.00546324 0.00327197 1 0.0096601 0.0338809 0.012133 0.883605 0.999979 0.0031983 0.00059609 0.00290411 0.0012103 0.0175533 0.0284429 0.00327262 0.00367686 0.013349 0.0187238 0.999878 0.000624246 0.00752684 0.000419437 0.0148348 0.00356302 0.012301 0.00181785 0.0072113 0.0189002 0.0018632 0.00861807 0.015574 0.00778451 0.00457165 0.0180428 0.00167887 0.0108913 0.0038861 0.00345016 0.00451423 0.00695327 0.00153019 0.00958832 0.999834 0.0174249 0.00318769 0.00740068 0.00371637 1 0.0152765 0.0489044 0.0144195 0.0241881 0.998436 1 0.00439857 0.0598213 0.0187612 0.00677381 0.00843229 0.01493 0.00404606 0.018071 0.00694196 0.0126453 0.0076819 0.00993715 0.999021 0.00941874 0.00410861 0.999984 0.999999 0.0105396 0.000361301 0.0435859 0.0166313 0.00333207 0.000872841 0.00300668 0.0072583 0.00753936 1 0.0100829 0.00425833 0.00325308 1 0.0101801 0.0217131 0.000986089 0.00891349 0.00551336 0.0136257 0.0108602 0.019714 0.0277594 0.0110048 0.027925 0.0158915 0.0059394 0.0130347 0.0176886 0.0197034 0.00135906 0.00425046 0.0111398 0.00218648 1 0.0057121 0.0215496 0.0104709 0.000181947 0.0122715 0.0109707 0.0146729 0.00329678 0.000151705 0.00570554 0.012285 0.00480524 0.0186751 0.00586723 0.0067108 0.00384297 0.00441764 0.0118136 0.0534122 0.00246318 0.00925382 0.010088 0.000844183 0.025275 0.011003 0.0136524 1 0.00190261 0.00664893 0.00265526 1 0.0056767 0.0298746 0.0199943 0.00264919 0.000198851 0.0152109 0.0108785 0.00495121 1 1 0.00241312 0.00665434 0.00784937 0.00255984 0.00175778 0.00725065 0.0039045 0.0102367 0.0149903 0.0262239 0.018829 0.0163476 1 0.00394992 0.00647426 0.00512623 0.0127433 0.0129839 0.000928232 0.0223099 0.00477811 0.00388703 0.00112324 0.00605652 0.0160042 0.000955535 0.00204882 0.00493374 0.00278586 0.00129778 0.0255697 0.00250936 0.00652985 0.00240312 0.00305086 0.0236031 0.00213577 0.0205631 0.00165646 0.00580415 0.00847583 0.0243107 0.00434235 1 0.0180648 0.0194762 0.0223996 0.011163 0.0188139 0.0120335 0.0017448 0.00523355 0.000963411 0.0157241 0.00248849 0.00227321 0.015708 0.0081084 0.0301605 0.00633574 0.00263346 0.0250462 0.00407955 0.00103484 0.000324133 0.00101567 1 0.00432534 0.004209 0.00588059 0.00760515 1 0.0220568 0.00670632 0.00529583 0.00243919 0.00357694 0.00938703 0.0204419 0.00341859 0.00717991 0.00509474 0.00451064 0.00922401 0.00876537 0.000392148 0.024658 0.0138383 0.00649642 0.00349517 0.00731503 0.000345141 0.00299657 0.00458449 0.0117115 1 1 0.00459449 0.0058016 0.00948771 0.00467838 0.00862669 0.00448702 0.00454462 0.0211266 0.00294805 1 0.00388095 0.00137987 0.00294596 0.000172224 0.00912328 0.00463595 0.998315 0.0041956 0.00367348 0.0027674 1 1 0.0053705 0.0165844 0.000704579 0.00825006 1 0.00323724 0.0154997 0.0109986 0.006066 0.00330905 0.0321209 0.00264109 0.00858727 0.0172574 0.00975917 0.00921118 0.00019227 0.00387807 0.000335522 0.00348122 0.00417932 0.0213679 0.000564149 0.012965 1 0.0015891 0.00258632 0.00835516 0.00123556 0.000679808 0.00047743 0.00733463 0.00222684 0.00633933 0.0107497 0.00422285 0.0158264 0.021497 0.0163694 0.000667962 0.0120794 0.0424107 0.000807108 1 0.020859 0.000975063 0.0122028 0.00103069 0.00101765 0.00108787 0.00127955 0.0214542 1 0.0023963 0.00591987 0.00893167 0.00546432 0.00270748 0.00554338 0.000361868 0.00292492 0.00696823 0.0179808 0.00367828 0.00252983 0.00228328 0.000439454 0.0133091 0.00279132 0.010611 0.0054515 0.00296674 0.018593 0.0195324 0.00932724 0.0119688 0.103806 0.0108522 0.0156665 0.0126954 0.0134427 0.000247198 0.0100383 0.0045339 0.0177662 0.00967024 0.0075182 0.0057047 0.072533 0.00779425 1 0.00552272 0.00628525 0.0131847 0.00287951 0.0226818 0.00552695 0.00278294 0.00189123 0.00326781 0.00847276 0.00883637 0.0151095 0.013515 1 0.0032513 0.012632 0.00402334 0.00435352 0.001698 0.0116597 0.00534549 0.00512779 0.00488707 0.00742145 1 0.0108116 0.00250708 0.0139936 0.00383355 0.00831012 0.00817043 0.0101343 0.00500106 0.00362472 0.00817504 1 0.0126679 0.00490711 0.011456 0.0103995 0.0126527 0.020637 0.0094472 0.00771846 0.01042 0.0107813 0.00608435 0.0038499 0.025838 0.0100559 1 0.007071 0.0121954 0.00818014 0.0122814 0.00982899 0.00392577 0.00978442 1 0.0079819 0.00375792 0.0055386 0.00235864 0.00159898 0.0139682 0.00119691 0.0101771 0.01526 0.00827298 1 0.00252422 0.00498255 0.001683 0.00262247 0.00171125 0.00495027 0.00295394 1 0.0113986 0.00497965 0.00972992 0.00690403 0.0208811 0.0217135 0.0678119 0.000599268 1 8.38642e-06 0.00461953 0.00780165 0.00242743 0.00579832 0.00936742 0.00509584 0.0122218 0.00545326 0.0187783 0.000482801 0.0240633 0.0164904 0.00234432 0.0021431 0.00195859 0.0184238 0.00160029 0.00198686 0.00755243 0.00494707 0.00578041 0.00127047 0.00139251 1 0.0042418 0.00177539 0.00127326 0.00621017 0.00486657 0.000495225 0.000929841 0.0230181 0.0100347 0.00125215 1 0.00821424 0.000387868 0.00852168 0.0160274 1 0.00262491 0.000990916 0.00200084 0.0112934 0.00760227 0.00841978 0.00908752 0.00556081 0.0206268 0.00774595 0.00352958 0.0117231 0.00768184 0.00305437 0.00756862 0.017041 0.00441643 1 0.00395857 0.00446111 0.00630202 0.0187215 0.00086216 0.00598752 0.022621 0.00639132 0.0055219 0.00798944 0.00400625 0.0300512 0.00340443 0.0110065 0.00565101 0.0160577 0.0378567 1 0.99996 0.00252804 0.00481352 0.0131992 0.0274857 0.0191294 0.999402 0.0231251 0.0017063 0.00683416 0.0173545 0.00374522 1 0.0175427 0.00327089 0.00165934 0.00149723 1 0.013011 1 0.0055621 0.00304624 0.021047 0.0057955 0.00935161 0.00175526 0.00526881 0.00359114 0.0216224 0.00735244 0.00713608 0.0153729 0.0182301 0.00481568 0.00420684 0.0188025 0.0269729 0.000939013 0.00238558 0.0175028 3.46793e-05 0.00536114 1 0.000472576 1 0.00502749 0.00849622 0.00380083 0.00816754 1 0.00206707 0.0019012 0.0160349 0.00147092 0.0168775 0.00513339 0.0260259 0.0127452 0.00385177 1 0.00719131 0.00356538 0.00151909 0.000639891 0.0020205 0.0233749 0.0123595 0.0186209 0.000235881 0.0163794 0.0135261 0.00155501 0.000621788 0.00955577 0.00315591 1 0.00121088 0.00383512 0.00348945 0.0172085 0.0201332 0.00646817 0.00261001 0.00634065 0.00909069 0.0119479 0.00404429 1 0.00454131 0.00516995 0.00571776 0.00105304 0.00524759 0.0147019 0.0163002 0.0166394 0.00298926 1 0.00264234 0.0119623 0.00136925 0.000664072 0.0162187 0.00318175 0.00729257 0.0200271 0.0113591 0.000162575 0.00482502 0.000924419 0.00208831 0.00536706 0.0116712 0.0143453 0.00322839 0.00319175 0.00334852 0.00373115 0.00318148 0.00218942 0.00929109 0.000485552 0.00535749 0.00188294 0.0225074 0.0147137 1 0.000649647 0.00136455 0.00329169 0.00480608 0.999983 0.00586949 0.0254657 0.00113093 0.00362917 0.00569071 0.00567724 0.00548228 0.0121907 0.0131432 0.00649241 0.00426953 0.00103617 0.00623428 0.00263965 0.0172104 0.0067273 0.0030364 0.00418918 0.000656919 0.0149077 1 0.0179448 0.0304431 1 0.00189513 0.000849835 0.00581072 0.00742612 0.00104891 0.00277731 0.00319901 0.00338516 0.0219071 2.19244e-05 1 0.00274865 0.0151736 0.0179644 1 0.0179057 1 0.00751458 0.00998848 0.0032958 0.00173348 0.997449 0.00211821 0.0144356 0.00936897 0.00544174 0.00527083 0.00429658 0.011343 0.00694097 0.0234986 0.0040833 0.00150758 1 0.00775591 1 0.019819 0.024491 0.0135935 0.0234163 0.00343433 0.020191 0.00861135 0.00351278 0.0056808 1 0.00708351 0.0046408 0.0196928 0.00226017 0.00638001 1 0.0138522 1 1 0.00353361 0.00186762 0.00550846 0.00378282 0.0170145 0.0118427 0.00224769 0.0161243 0.017598 0.00121337 0.00656633 0.00962573 0.0108284 0.00238633 0.00507917 0.00629209 0.00621848 0.00501896 0.00318317 0.000797047 0.0115068 0.0173087 0.0081234 0.00172201 0.00415155 0.00286001 0.0128441 4.77136e-05 0.00143729 0.00398016 1 0.0219068 0.00111972 0.00471703 0.000259533 0.020208 0.000918131 0.00758762 0.0172063 0.00148564 0.010996 0.00778699 0.0238365 0.00552961 0.0101679 0.00818013 0.0121959 0.00298539 0.00652117 0.0121055 1 0.0068162 0.0113324 0.000178344 0.0107538 0.0149227 0.00914631 0.0156073 0.00184688 0.00914315 0.000374712 4.52261e-05 0.00566191 0.00248307 0.00190331 0.0179759 0.0434201 0.00279902 0.0243274 0.000664203 1 0.00958857 0.00496868 0.0069321 0.0188875 0.00588978 0.0111181 0.0161957 0.0101684 0.0208895 0.00363798 0.000305498 0.00755068 0.00710546 0.0200599 0.000233365 6.48285e-05 1 0.00264045 0.00660379 0.00424928 0.000910895 0.00199567 0.0033882 0.00404781 0.00610804 0.00440317 0.00124453 0.00655214 0.0166537 0.00496166 1 0.00312738 1 0.0224018 1 1 1 0.000145931 0.0131028 0.01322 0.00851258 0.00722046 0.00338557 0.00501456 0.00315422 1 1 0.0074996 0.00889812 0.000918805 0.0109923 0.0109766 0.0106275 0.0118575 0.0031831 0.0136299 1 0.00660625 1 0.000953396 0.0145504 0.00558179 0.000893655 0.00165971 0.006423 0.00335549 0.00286715 0.0129799 0.00132928 0.00204913 0.00257108 0.00429676 0.00460841 0.00552035 1 0.00166224 0.0123243 1 0.00279964 0.0175043 0.00981988 0.0100624 0.0146618 0.0107813 0.0142799 0.0147216 0.0119714 0.011694 0.0112223 0.00863377 0.0171885 1 0.00366506 0.00774749 0.0018541 0.00659751 0.00116781 0.00100916 0.00306801 0.0135096 0.020441 0.0224453 0.00122274 0.0187617 0.00517174 0.013566 0.00348589 0.0351516 1 0.00148257 1 0.0153292 0.0119662 0.0128119 0.0220473 0.00434739 0.0058936 0.00147143 0.00584685 0.00412945 0.00150826 1 0.00788485 0.00353062 0.00736871 0.0114146 0.0137021 0.00294216 0.0041931 0.997082 0.00265849 0.00209677 0.00199185 0.0102454 0.000602413 0.0115152 0.0126963 0.000621566 0.00661481 1 0.00184169 0.016455 0.00586014 0.0171331 0.0180441 0.00738766 0.0037965 1 0.0123258 0.0142696 0.00430218 0.00390427 0.00703417 0.0126757 0.00232791 0.00248218 0.00931864 0.00584289 0.012804 0.0133852 1 0.00438233 0.0217677 0.00127589 0.0152582 0.000443035 1 1 0.00462946 0.0177977 0.00185327 0.00330881 0.00579161 0.0170704 0.00918891 0.0033961 0.0103032 0.00724541 0.0119085 0.00246654 0.00315268 0.000776379 0.00319225 0.00455736 0.000604074 0.00862207 0.00682331 0.00135094 0.00663659 0.00378191 0.0152732 0.0198896 0.0126062 0.0024549 0.00347128 8.31378e-05 0.00198686 1 0.00325452 0.0207372 0.0134459 0.000198314 0.00309689 0.00276269 0.0212492 0.0133632 0.0022793 0.164834 0.00942966 0.0055106 0.00894314 0.0131456 0.00974442 0.0153415 0.00192626 0.0011824 0.001301 0.00106002 0.00138767 0.00625241 0.00316169 0.00221482 0.00483959 0.000575153 0.00267287 0.0102671 0.00840424 0.00767287 0.00498112 0.0065436 0.0104944 0.0117675 1 1 0.00625308 0.00538765 1 0.00155259 0.00837649 0.00703659 0.00439057 0.00205482 0.00486532 0.00965591 0.00388245 0.00703032 0.00366617 0.00584376 0.0040741 0.0029611 0.00786894 0.00512824 0.00797374 0.0120851 0.00134858 0.00434671 0.0123774 0.0484341 0.00192413 0.00417305 0.00272594 0.00473979 0.00240702 0.00110931 0.00569379 0.0187088 0.011228 0.00217666 0.0168774 0.00149542 0.00628041 1 1 1 0.0133356 0.000662252 0.00131718 0.00277773 0.0277405 0.00101737 0.0134564 1 0.0025097 0.0125618 0.0166468 0.993982 0.00249653 0.0275053 0.0495891 0.999998 1 0.0046312 0.00738965 0.0153866 0.00108144 0.00428805 0.0159167 0.0135853 0.00617748 0.00177324 0.0194118 0.0011904 0.00202114 0.00489854 0.00469098 0.00188745 1 0.003463 0.00710727 0.0109465 0.00218025 0.0067078 0.00583051 0.0274375 0.00677631 0.00461256 0.0258991 0.00854644 0.00583638 0.00274782 1 0.000493944 0.00587514 0.00756191 0.00689433 0.000945229 0.0025799 0.00775546 0.00493444 0.00332428 0.0138636 0.00163595 0.000752649 9.31677e-05 0.0172811 0.00107716 0.00398788 0.00753105 0.0119228 0.000293031 0.0156988 0.00616923 0.0146546 0.000777715 0.000976658 0.00741585 0.0042803 0.0106876 0.00513581 0.0173828 0.00608525 0.00108703 0.0010845 1 0.00581457 0.00213562 0.00504332 0.0049031 0.00621954 0.00390358 0.0124735 0.00413738 0.00322141 0.000827662 1 0.0166087 1 0.00534631 0.000597645 0.0184941 0.00825511 0.0136187 0.0317895 0.0193016 0.0210966 0.0185506 0.0139452 0.00294725 0.0056122 0.00347579 0.00425755 0.00358851 0.0136422 0.00304207 0.0031828 0.00757617 0.00654481 0.00382297 0.00555054 0.00718826 0.010522 0.00435454 0.0035809
C69 0.0144049 0.0201042 0.02223835 0.01739575 0.0180871 0.02049015 0.02648105 0.01909355 0.0186545 0.01364085 0.0330885 0.00932079 0.07864715 0.0167409 0.01902055 0.010068105 0.01724765 0.01249335 0.002399395 0.003732175 0.01159875 0.003873185 0.00736782 0.004505135 0.02088875 0.008882645 0.50544245 0.005927185 0.005918905 0.01738835 0.0202142 0.501567105 0.00722102 1 0.01929245 0.003171515 0.0028997 0.011821575 0.00552698 0.002466165 0.0074194 0.00667588 0.0178539 0.01501505 0.0164409 0.00491521 0.01889995 0.0007137345 0.0127518 0.00582035 0.00611708 0.004145925 0.0157523 0.002772655 0.00537383 0.00314541 0.01058023 0.02646425 0.01332979 0.0178504 0.02484025 0.00525544 0.0011361485 0.0234935 0.00857264 0.0146835 0.0010231195 0.0002545345 0.01765385 0.999999 0.004684945 0.009714035 0.01987095 0.00529027 0.00310271 0.0046065 0.00325621 0.008674155 0.010275955 0.00454721 0.001762295 0.00730151 0.003532855 0.00765195 0.05848825 0.006105015 0.0162366 0.0156523 0.009821235 0.00782283 0.01282115 0.009417335 0.0005211175 0.01009765 1 0.0007864955 0.9992335 0.00594531 0.01536805 0.005472865 0.004907165 0.00516738 0.0005900165 0.00461497 0.00347065 0.009057595 0.0147248 0.00235817 0.00981057 0.00545002 0.005905995 0.02155405 0.00205508 0.03069865 0.0248588 0.02290365 0.0262791 0.000349363 0.0111769 0.00341129 0.00309431 0.00604394 0.00374924 1 0.0272741 0.011625685 0.0241242 0.01610065 0.00423357 0.0141912 0.00281514 0.00550341 0.0138492 0.009415355 0.00384678 0.51189075 0.01684415 0.006153095 0.01012586 0.0013248525 0.00317889 0.00360725 0.024382 0.03061965 0.02693305 0.0191306 0.00240419 0.001626735 0.0158502 0.02428465 0.0010262425 0.0168254 0.01175965 0.007736775 0.03173105 0.00427399 0.00461291 0.00308138 0.004534925 0.00921568 0.009454315 0.00661812 0.0242412 0.502022095 0.01287135 0.01360255 0.0031646 0.001558205 0.006651475 0.006197415 0.00932364 0.005220465 0.00391912 1 0.009223075 0.0117591 0.01650375 0.01126715 0.011443515 0.00354246 0.00954712 0.01407785 0.007575485 0.9999995 0.02229835 0.0171576 0.003160865 0.03108925 0.00971009 1 0.00447979 0.009824095 0.00385374 0.0255764 0.00731241 0.0200787 0.01075399 0.01955235 0.00699153 0.0051481 0.008758005 0.01189055 0.0107394 1 0.003849365 0.007049815 0.01099355 0.009523875 0.01608475 0.0075339 0.0144383 0.00556084 0.00770144 0.007068485 0.9999965 0.01564015 0.0552163 0.01252815 0.0185174 0.0189742 0.010978725 0.01761045 0.005920975 0.0366924 0.0157896 0.50175721 0.006465965 0.003879375 0.00402422 0.002183535 0.002062795 0.00970198 0.01484725 0.007223745 0.006599565 1 0.01494015 0.003674315 0.008924725 0.0148673 0.0301134 0.0074329 0.01997325 0.01176531 0.00426893 0.00474216 0.0162496 0.00194168 0.01051305 0.01477255 0.0117344 0.008011735 0.01784885 0.004798455 0.00816111 0.0166352 0.002717585 0.011036 0.007348925 0.00351825 0.0164653 0.00234876 0.00901504 0.003391815 0.00353427 1 0.01857345 0.0116376 0.0311751 0.50581435 0.0171391 0.0286148 0.02059665 0.00540176 0.00272728 0.001729105 0.010504595 0.02006975 1 0.02248545 0.014444 0.0294282 0.00378277 0.0278581 0.00169568 0.006152305 0.00194989 0.00425931 0.018958795 0.00254948 0.01354585 0.002486325 0.0009773435 0.01837755 0.01141297 0.015228 0.009553515 0.006463935 0.001251105 0.0104026 0.0164598 0.00547393 0.00212855 0.004466695 0.013688645 0.014149725 0.011473805 0.00307963 0.00847253 0.00583696 0.00481318 0.002414765 1 0.0003350035 1 0.00271938 0.0150713 0.0231129 0.025799 0.0377864 0.0126064 0.00835729 0.001590335 0.0182294 0.00114992 0.006312625 0.00833457 0.0145664 0.005210445 0.012439165 0.00586322 0.004658505 0.009360465 0.0139694 0.0420355 0.004201005 0.0047402 0.006002185 0.01954395 0.004646985 0.00963735 0.00468939 0.00506755 1 0.008273115 0.00513269 0.0198856 0.00959587 0.007410185 0.003234215 0.00269612 0.501408405 0.02231125 0.501672335 0.01566585 0.00187582 0.047034 0.5199842 0.00365338 0.00382857 0.002511385 0.0141648 1 0.00600201 0.0149664 0.003628595 0.006581 0.02371955 0.01890245 0.009626395 0.01838955 0.01879095 0.0152875 0.0240827 0.00470537 0.01093075 0.0122205 0.006386435 0.0424472 0.02177945 0.0217192 0.00366613 0.00927381 0.00611528 0.004548945 0.5220604 0.0171956 0.03079725 0.02187305 0.00974852 0.00881296 0.012675 0.009529905 0.01466985 0.02796675 0.024110315 0.0134007 0.01397065 0.0134726 0.00265617 0.00400158 0.01160675 0.0177874 0.00861849 0.00520998 0.00624915 0.01503655 0.000737384 0.002276965 0.004327675 0.01383135 0.010884165 0.0162625 0.999971 0.015674 0.001195 0.011017165 0.00288887 0.008008735 0.4972505655 0.01305765 0.00818298 0.0004398395 0.00568039 0.00581558 0.0421987 0.006982095 0.006762025 0.00324489 0.0135143 0.0112116 0.012206 0.00553463 0.0125505 0.00353263 0.000890137 0.02205055 0.0111192 0.003768785 0.010290795 0.01385555 0.008265055 0.00371555 0.010070405 0.003301755 0.002493965 0.002073565 0.002522865 0.00143708 0.005152765 0.01068635 0.00416787 0.02846895 0.006147365 0.0113091 0.003352175 0.0076453 0.0179155 0.00355291 0.01716635 0.00488192 1 0.004710395 0.0353485 0.013273575 0.0002170035 0.01157555 1 0.007761405 0.003521835 0.004992625 0.0188071 0.01707355 0.0029141 0.50081788 0.01692195 0.004969655 0.002751965 0.011133455 0.004546415 1 0.00264406 0.0184365 0.008523235 0.0056131 0.00519979 0.003234655 0.00747039 0.004502575 0.0133199 0.008100215 0.00138333 0.00481077 0.006782265 0.01007107 0.00647617 0.00574355 0.00278419 0.0178032 0.0202648 0.00504248 0.0192511 0.01654925 0.02558595 0.008333585 0.007621995 0.5092051 0.00466982 0.00243391 0.03326105 0.00671366 0.005249465 0.011552 0.00785707 0.00751397 0.008007425 0.007211105 0.0185321 1 0.5188957 0.0174312 0.001479545 0.0255548 0.00674885 0.010472905 0.50134597 0.0157739 0.01404725 0.5111644 0.0220317 0.009661005 0.01909545 0.01686735 0.005707695 0.002876765 0.010839005 0.02186935 0.00993235 0.007722195 0.0196845 0.01165011 0.006175295 0.03021935 0.003692175 0.007679565 0.00638392 0.0243793 0.999998 0.50338152 0.0003548065 0.004066575 0.003774515 0.007893245 0.0199017 0.00720809 0.0200591 0.020592 0.0153102 0.0164723 0.000676244 0.0185684 0.006709285 0.0223638 0.0276477 0.00577644 0.00612972 0.006061315 0.002849895 0.00930829 1 0.005897605 0.001258305 0.013129785 0.5160617 0.006887015 0.02176855 0.0120958 0.03038045 0.018205 0.007069195 0.03433205 0.003678665 0.500434 0.0203562 0.011060795 0.006419955 0.01148365 0.1489927 0.008693985 0.0238713 0.0270498 0.005421025 0.0117037 0.0007883155 0.004364355 0.01279 0.0001899975 0.0114068 1 0.0212127 0.0211125 1 1 0.00313733 0.02437915 0.01468235 0.0261046 0.023169 0.0007157535 0.00672756 0.00363776 0.0003212375 0.00765084 0.0031563 0.5088161 0.00398939 0.9999905 0.0014977565 0.01214835 0.00849944 0.0160616 0.0147576 0.01123635 0.002148435 0.0230354 0.0156479 0.006145485 0.01493425 0.502887455 0.817313 0.01595605 0.011125835 0.002458165 0.009473985 0.0314927 0.01048045 0.00847267 0.00828925 0.00455132 0.0191173 0.0059397 0.00210043 0.003064365 0.06138405 0.0009843445 0.0197695 0.002121745 0.01417195 0.0140895 0.005183675 0.00438949 0.0233838 0.0052668 0.00777692 0.003121905 0.9989285 0.0113788 0.005997775 0.002819955 0.01511195 0.0217908 0.00405497 0.0164888 0.013294 0.008696865 0.006025575 0.007387655 0.0725972 0.001963085 0.005325555 0.00958143 0.0204745 0.01416715 0.00404277 0.016167 0.503940805 0.00230807 0.00871679 0.0827294 0.01398045 0.00274654 0.01010988 0.009077935 0.007106455 0.00362686 0.0121711 0.00594079 0.008175325 1 0.003662445 0.004547925 0.001366835 0.006432035 0.00712434 0.006861525 0.01788655 0.01661805 0.00511882 0.02274865 0.01537825 0.0218216 0.00752763 0.0189337 0.04473795 0.00365689 0.002240525 0.0312749 0.01447375 0.5080328 0.50165462 0.019108 0.006313485 0.02171405 0.5064331 0.0189332 0.0255265 0.02021295 0.02181215 0.003473365 0.01502325 0.007134855 0.0171272 0.01634125 0.003115015 0.01904865 0.01382595 0.00902466 1 0.00724385 0.0185953 0.51260505 0.999762 0.0206669 0.006057555 0.01191715 0.008398285 0.003250555 0.01397115 0.016497 0.01832395 0.00853537 0.01009041 0.01601275 0.00525645 0.003602085 0.00206913 0.00482258 0.01657915 0.002298135 0.01266185 0.01343715 0.02189085 0.015913 0.009360825 0.03282135 0.007350635 0.006957695 0.013401 0.02949005 0.01087885 0.00810612 0.002703625 0.00836836 0.009560905 0.00659624 0.00145401 0.0186338 0.006541165 0.008956925 0.01491865 0.00831521 0.007922615 1 0.001809375 0.0225137 0.01590565 0.001455978 0.008628085 0.0266543 0.008536945 0.0142847 0.00570842 0.0262705 0.012137 0.00630132 0.00247233 0.0120248 0.004352985 0.004093605 0.01637475 0.01146066 0.005640575 0.0138653 0.0162956 0.006436735 0.0183491 0.00382152 0.01380615 0.00357087 0.00935704 0.02006655 0.001494815 0.002665205 0.01640805 0.005857855 0.010526445 0.009106335 0.00693218 0.0134703 0.00280915 0.004567405 0.00378546 0.0377001 0.00806556 0.01431135 0.01870745 0.0170289 0.00526036 0.009879035 0.0087137 0.0246158 1 0.024771 0.002003635 0.9947395 0.024091 0.009063645 0.0257171 0.005663605 0.00291543 0.01054325 0.00677824 0.01679185 0.5052272 0.513111 0.004188905 0.0241551 0.0198481 0.01275885 0.00684224 0.01849685 0.008090745 0.504194775 0.02857705 0.00524848 0.011178065 0.00688767 0.0170049 0.00546208 1 0.0185314 0.009619255 0.01351825 0.001926025 1 0.500793335 0.0218461 0.0127136 0.0152272 0.01394495 0.00262333 0.002227135 0.0227753 0.0187126 0.00297554 0.003511955 0.0319127 0.003566245 0.0163949 0.0168804 0.01370035 0.01869695 0.0115676 0.0015045745 0.001155425 0.0182985 0.005070405 0.01588215 0.0164102 0.0237652 0.01529195 0.03862703 0.01428095 0.0386336 0.01195365 0.502254245 0.011307 0.0179715 0.009659165 0.01823005 0.009541995 1 0.52234345 0.00306712 0.0226201 0.01304165 0.008187225 0.004283375 0.004480025 0.003180375 0.00379155 0.01723715 0.01549255 0.000521897 0.00813089 0.503226105 0.0167602 0.02081565 0.008156315 0.0359848 0.001267735 0.02417635 0.01947325 0.009020285 0.0127901 0.007612025 0.0124221 0.00656876 0.007527695 0.0153282 0.008806335 0.0179931 0.016200825 0.00560754 0.01663125 0.004069245 0.0013161 0.016748 0.017372 0.00261647 0.0129189 0.0274107 0.00224481 0.0226172 0.01652635 0.00640945 0.007529265 1 0.0280851 0.01410625 0.50175801 0.007406445 0.004436155 0.01575405 0.01380215 0.02685725 0.0191973 0.00350845 0.009628825 0.02284975 0.00187822 0.002912535 0.01135042 0.010457635 0.01804555 1 0.00687608 0.00670347 0.01501745 0.016251 0.02958755 0.50754075 1 0.01264505 0.50499085 0.0024556 0.00711839 0.00285845 0.01257115 0.515051 0.003228765 0.01813145 0.01117883 0.01450955 0.0227625 0.0135738 0.0150157 0.00724211 1 0.003456705 0.01792835 0.00650622 0.003365665 0.00475939 0.50865165 0.001969965 0.02657815 0.01911345 0.00432543 0.01071705 1 0.018226 0.005303715 0.50416273 0.012296445 0.00390921 0.0196812 0.00666913 0.01059275 0.009227895 0.01691855 0.00718656 0.0222512 0.005241695 0.00609244 0.007875105 0.02107545 0.01108725 0.01279745 0.0251225 0.02006275 0.003714195 0.0257403 0.003758945 0.00489386 0.02300735 0.0020574 0.01334965 0.02239105 0.0155894 0.01317475 0.003976495 0.009617885 0.01701375 0.02537525 0.024362 0.003475425 0.0234368 0.00295729 0.00071931 0.002854065 0.004519645 0.502839375 0.01506715 0.00555385 0.50341282 0.02042735 0.502113195 0.0181315 0.004199875 0.0048462 1 0.00888069 0.01361635 0.001283615 1 0.0163788 0.002223335 0.00303318 0.00249444 0.004437575 0.007501065 0.00775321 0.0210083 0.0153814 0.01887915 0.01081525 0.00286692 0.000965591 0.00738417 0.0177056 0.003581 0.02324355 0.00240155 0.01061506 0.00965579 0.008540095 0.004078005 0.006233155 0.00250973 0.002858455 0.00843094 0.00666012 0.9979825 0.015469765 0.50155365 0.008936285 0.006569355 0.009928045 0.00402254 0.02164175 0.006831665 1 0.01147555 0.007115755 0.004081205 0.00199321 0.002655415 0.01089785 0.50508795 0.00261272 0.50700175 0.02668405 0.0182466 0.01056426 0.0165822 0.02137965 0.01138392 0.003634585 0.010235155 0.00365119 0.0090223 0.02442365 0.005257575 0.0413592 0.01517085 0.00409935 0.00367474 0.018976 0.00344111 0.01257745 0.50401611 0.012839 0.009007975 0.00943592 0.0250651 0.00409724 0.00192722 0.00689224 0.00427735 0.51150735 0.009952525 0.50182486 0.002863805 0.999998 0.01990135 0.00764834 0.00965522 0.00179442 0.00399085 0.0048939 0.01573035 0.02382255 0.0200768 0.003350105 0.01068173 0.0132183 0.02080925 0.0266868 0.00427702 0.01212528 0.00687958 0.009506375 0.00925241 0.0247112 0.01945495 0.01815405 0.009514915 0.0117021 0.006709565 0.007171855 0.003904115 0.00548758 0.002116695 0.00529114 0.0252546 0.00219409 0.0180275 0.02046295 0.0177667 0.01289435 0.008147505 0.0141518 0.0136298 0.01649805 0.0184193 0.00923654 0.03039515 0.0150576 0.0316584 0.0115114 0.011577965 0.05376605 0.02933705 0.00878285 0.0196135 0.0433045 0.00910606 0.024075 0.02643645 0.011754 0.02182695 0.0198495 0.01950345 0.02660235 0.01720165 0.0117783 0.0110632 0.0247116 0.01623835 0.03336415 0.01413705 0.01356585 0.0105449 0.0082652 0.005214555 0.011609785 0.00598638 0.006564355 0.009652995 0.00474106 0.01181355 0.006862815 0.00218848 0.02113345 0.0337188 0.01649815 0.0324632 0.0145922 0.02050975 0.01511705 0.53644005 0.01291995 0.005352055 0.02484125 0.00973748 0.01260885 0.01539915 0.03919415 0.005058495 0.9992455 0.02022835 0.01155665 0.01296245 0.031964 0.04215635 0.01122085 0.0148259 0.0157268 0.01711465 0.03032185 0.0224294 0.02726115 0.0319336 0.0304017 0.0250815 0.0152408 0.011145675 0.0135037 0.0332291 0.00488636 0.0155895 0.02256915 0.014053 0.0257092 0.03531615 0.0168005 0.01451595 0.04860025 0.01721 0.0064729 0.008052035 0.0144465 0.0202958 0.009222555 0.01414045 0.0215367 0.00325756 0.00296006 0.004683855 0.009746285 0.00401095 0.008515845 0.013438 0.000158782 0.00816917 0.003766405 0.001118155 0.0014957635 0.002923555 0.004917125 0.008032095 0.005537495 0.005077835 1 0.008357355 0.00559368 0.01877465 0.0193713 0.008413765 0.0328925 0.014219 0.00182512 0.02094245 0.00390919 0.01465885 0.004377425 0.00287965 0.02139685 0.009868175 0.50538875 0.0002041485 0.0006894495 0.0083377 0.01486625 0.00501461 0.004245705 0.004150705 0.004654425 0.00620459 0.00685137 0.09346025 0.003634075 0.00616247 0.003604475 0.02382255 0.002099485 0.00529727 0.01623485 0.004704525 0.0190677 0.00482853 0.00166287 1 0.007130095 0.008324335 0.01895745 0.50382416 0.01706005 0.000496779 0.013237055 0.01978645 0.007045725 0.0175899 0.0204339 0.009328 0.01476735 0.02378995 0.0165938 0.02940785 0.0148664 0.0112854 0.02175895 0.0135545 0.00616829 0.009470355 0.00569054 0.0220218 0.00390959 0.007090995 0.00762848 0.007942545 0.00338093 0.007078625 1 0.0203504 1 0.9999995 1 0.00783984 0.00300839 0.0452542 0.022557 0.006938925 0.003621635 0.01938725 0.005499545 0.00238168 0.0143941 0.001091735 0.01456815 0.003796995 1 0.00359788 0.009795085 0.0152064 0.005008635 0.007129635 0.00418716 0.00131747 0.0393984 0.00377055 0.002651005 0.00365083 0.00307799 0.002884875 0.0198046 0.00273527 0.02633005 0.003577175 0.0030391 0.004704945 0.01047679 0.002464895 0.00827347 0.004844425 0.02291455 1 0.01387295 0.50660435 0.0125382 0.02344875 0.03400445 0.00416714 0.006594275 0.00671743 0.997783 0.00537981 0.004899225 0.01151585 0.0008176545 0.00259102 0.0320436 0.01514665 0.02177735 0.01861795 0.008256405 0.03275565 0.01269685 0.03264335 0.5054796 0.004678895 0.0214054 0.005231765 0.01120245 0.01997815 0.0025969 0.001771795 0.00193554 0.005101355 0.00180706 0.003759935 0.00120605 0.0075218 0.001814095 0.004478315 0.010050705 0.00514778 0.003418195 0.002199645 0.01125885 0.01869805 0.00359199 0.0209244 0.01099935 0.00692245 0.0290286 0.0111006 0.0008713165 0.006252715 0.00747558 0.0125159 0.02441115 0.01120575 0.00913317 0.0057215 0.00153591 0.0080324 0.0124767 0.00569734 1 0.02483305 0.02996295 0.01301426 0.00786969 0.006790455 0.00510081 0.502233675 0.0308119 0.009573895 0.010695725 0.01221545 0.02135995 0.01462485 0.008218175 0.00624912 0.01610575 0.009371835 0.03126725 0.006470295 0.50567325 0.00563388 0.014869 0.00493957 0.00585833 0.01581065 0.005648555 0.006701135 0.01028775 0.01102672 0.00428775 0.0185832 0.008561625 0.0036088 0.01506585 0.0158208 0.01064559 0.002910335 0.007578395 0.003647465 0.01451505 0.004257395 0.00743553 0.005982035 0.0276113 0.01398465 0.00824897 0.004023155 0.0010373995 0.005206545 0.004275715 0.002932145 0.0146818 0.00378477 0.020177 0.00600081 0.02859485 0.01728645 0.01788855 0.004005855 0.00742053 0.00827437 0.0140564 0.01302913 0.00440832 0.02102855 0.00429537 0.002252045 0.0258655 0.01687645 0.0108787 0.01151629 0.005375055 0.0112248 0.0172064 0.01416745 0.01307835 0.0130636 0.502438405 0.006509295 0.009397045 0.004244375 0.01031205 0.006474115 0.0135618 0.007769975 0.003329845 0.0028862 0.01006713 0.0176706 0.00321425 0.003979135 0.0152367 0.01837065 0.0116675 0.02000965 0.00597006 0.9999385 0.002240905 0.0186001 0.003936 0.004735465 1 0.006730175 0.008708705 0.00290067 0.002613265 0.02777865 0.00901884 0.01379075 1 0.00138621 0.0163835 0.01384945 0.00600183 0.01321645 0.50873015 0.00588755 0.00807893 0.02266835 0.01961135 0.0123909 0.01084281 0.009815415 0.50821205 0.017429 1 0.0135315 0.0190739 0.010716825 0.0208204 0.01279135 0.0191479 0.00639573 0.02501095 1 0.02207955 0.999826 0.00828884 0.001853105 0.01118325 0.01397315 0.01566715 0.9999995 0.50295925 0.02178515 0.01356695 0.01628795 0.01388115 0.009000775 0.003360405 0.0176487 0.01580525 0.00953671 0.02171705 0.0120509 0.0125432 0.03192865 0.0140683 0.0012520405 0.003448735 0.0262497 0.00211949 0.0124882 0.01218415 0.0104899 0.5111788 0.00494393 0.01922165 1 0.0138139 0.0125217 0.011526565 0.0171267 0.0177239 0.01695825 0.50119674 0.002529105 0.01246315 0.0207066 0.0273888 0.0008566765 0.03636675 0.00791585 0.04479295 1 0.01140205 0.007046075 0.0116604 0.00608246 0.002628785 0.01501965 0.0149435 0.00545202 0.02382525 0.005927275 0.01945295 0.002076135 0.0196347 0.0006974325 0.02846015 0.00717178 0.0133192 0.04097505 0.00376493 0.0288187 0.008083445 0.02244665 0.01573185 0.008069655 0.00361444 0.02251685 0.500321045 0.01920765 0.02191975 0.01573875 0.00211317 0.0186557 0.00766082 0.00176606 0.002337075 0.005446475 0.00480637 0.0132113 0.003993935 1 0.00573442 1 0.009068045 0.00329572 0.00482807 0.00164561 0.01499825 0.01035576 0.99992 0.00656063 1 0.01021869 0.00906503 0.0168904 0.01749375 0.000691964 0.004237005 0.00426974 0.02235825 0.01317445 0.0182914 0.0136317 0.01090622 0.0230519 0.00848801 0.004958885 0.00928519 0.006870325 0.03968125 0.003677425 0.024307 0.008149645 0.0145981 0.0122498 0.50210721 0.02425565 0.500702875 0.50821085 0.008933565 0.00201544 0.501145165 0.002303735 0.007234935 0.50401828 0.0126064 0.00445006 0.0379635 0.50593985 0.03013475 0.0172273 0.0167827 0.00088506 0.0009628505 0.005656155 0.0208779 0.004583985 0.003167585 0.0132937 0.0170338 0.004152775 0.02132235 0.002230065 0.00805074 0.00454776 0.009513965 0.005668485 0.0006180375 0.00826387 0.006081605 1 0.0533558 0.0287377 0.006535415 0.0269952 0.00666263 0.01338935 0.0106045 0.9999085 0.01440613 0.00336926 0.001619025 0.009651255 0.50573185 0.0008145035 0.009293655 0.0157877 0.002080095 0.03047925 0.003802735 0.0166269 0.01246565 0.00866589 0.003709955 0.0204367 0.003774015 0.00552549 0.013878 0.00056707 0.00330295 0.0212708 0.00653324 0.0154139 0.00441229 0.009474845 0.005933725 0.002430795 0.0290326 0.002453745 0.002375505 0.00494439 0.503968615 0.00695633 0.01760765 0.50151203 0.01856725 0.00643921 0.001642104 0.00116709 0.9999995 0.500603515 0.5143472 4.72388e-05 0.01121565 0.005173055 0.001092135 0.0037316 0.009974105 0.00953134 0.0002993775 0.002443795 0.0259285 0.002716955 0.0006571265 0.001089549 0.01081207 0.00875045 0.9983965 0.02223735 0.004634735 0.03118465 0.01559255 0.00356533 0.00748525 0.013466 0.009397835 0.005035095 0.50489657 0.995817 0.00299409 0.0151141 0.02395275 0.00214526 0.0052193 0.0009706715 0.00388239 0.00775435 0.0170099 0.009546285 0.005234035 0.01631385 0.02731645 0.00849632 0.003583835 0.00987482 0.005608995 0.0122214 0.0007656215 0.00814071 0.0126148 0.02445975 0.0167764 0.0010386615 0.003944325 0.005775925 0.02118195 0.00663601 0.019486 0.00453502 0.01024795 0.010084415 0.0209148 0.002704985 0.0129554 0.0131432 0.0183595 0.0004126735 0.00242559 0.0123859 0.003596415 0.0121153 0.00778392 0.02518635 0.02019095 0.01845565 0.00644845 0.007891305 0.0037408 0.00928136 0.00191957 0.00416931 0.008836035 0.01989445 0.01720975 0.00304031 0.00578556 0.03598887 0.012445335 0.52111335 0.0133229 0.003435455 0.01094695 0.00284977 0.0103733 0.0144217 0.00857959 0.003572475 0.01175577 0.005064185 1 0.00996872 0.001670935 0.003965455 0.00770721 0.01738015 0.02068365 0.0372076 0.03194055 0.01840535 0.00196248 0.00771584 0.01855195 0.003454435 0.04806495 0.00688128 0.005477935 0.01716995 0.00883337 0.02955005 0.0108997 0.009971375 0.004409925 0.00172577 0.0261944 0.010169855 0.0169851 0.0226336 0.502810295 0.0184736 0.5055218 0.0178061 0.007125175 0.0199337 0.0137358 0.001813095 0.0241715 0.003765515 0.0141048 0.0211408 0.0168808 0.001668895 0.002563505 0.001311535 0.003692155 0.0036879 0.000271037 0.004141475 0.00542058 0.0147924 0.0121082 0.01740055 1 0.0116361 0.00445843 0.029858 0.0010697395 0.001411272 0.009619745 0.005394975 0.007300255 0.002542965 0.0158302 0.00288516 0.00206641 0.00475911 0.0194448 0.00345088 0.00535577 0.002218475 0.006095735 0.00205554 0.003402295 0.02609925 0.02226615 0.007347215 0.01384415 0.003597865 0.0209722 0.003882225 0.00799177 0.00673715 0.0137064 0.00164229 0.0222349 0.0214715 0.0202034 0.0004893185 0.0302255 1 0.0182457 1 0.0129613 0.004997 0.01082684 0.02338925 0.0151907 0.0203778 0.005733555 0.00736784 0.001898905 0.0199441 0.003705 0.00481905 0.000212989 0.006556985 0.01374035 0.03637255 0.00839231 0.0125255 0.50334175 0.01092652 0.02976525 0.00760154 0.013943 1 0.00516399 0.0199335 0.003156275 0.009956505 0.023551 0.502373615 0.0382892 0.01256955 0.00532844 0.01865825 0.005371105 0.01191596 0.010113545 0.0256625 0.007339725 0.0199923 0.0173061 0.008603895 0.0012259665 0.0114968 0.001701665 0.0198525 0.006085285 0.010690735 0.027448 0.002550455 0.02254595 0.02797625 0.01574105 0.0080148 0.01491625 0.00484696 0.002153525 0.0280191 0.03062895 0.0090546 0.005400115 0.0158346 0.01133865 0.0306973 0.00727215 0.0067822 0.00507158 0.0129795 0.02479345 0.0008146885 0.00889916 0.01831825 0.00214676 0.00255843 0.01279675 0.0196696 0.01959915 0.0118514 0.002551285 0.0206344 0.0145067 0.012551 0.01042253 0.006417105 0.01718775 0.005113735 0.007924375 0.00982121 0.0116225 0.02218495 0.0116374 0.011961365 0.001837165 0.01502975 0.005757345 0.00448965 0.00805055 0.005804835 0.00837211 0.6232775 0.02739285 0.004454625 0.009278795 0.01441195 0.00593542 0.0006315515 0.01795165 0.0117177 0.02624475 0.01978795 0.00471624 0.0263758 0.008533595 0.01830895 0.01869355 0.0176995 1 0.003908955 0.02416295 0.0154531 0.00568831 0.01036075 0.02549805 0.004134405 0.03712445 0.02288155 0.0221729 0.02757185 0.00896227 0.010995345 0.02942385 0.52609465 0.00673652 0.0150307 0.0222468 0.01822575 0.01599995 0.0220796 0.025659 0.0362305 0.0151568 0.02089455 0.0301192 0.0162515 0.029888 0.0214395 0.03429415 0.01529365 0.03196455 0.02368715 0.007150085 0.00742253 0.002275635 0.01915515 0.012765 0.00763171 0.0123351 0.0284381 0.00284558 0.50410646 0.0205707 0.01547925 0.0153929 0.01444095 0.00955786 0.002539395 0.02234795 0.02187935 0.01197471 0.008668125 0.002912375 0.01306775 0.006308705 0.0162667 0.999996 0.01204725 0.0286531 0.00500938 0.01379705 0.002468785 0.00898854 0.0005166475 0.01013495 0.0200298 0.00624373 0.00956319 0.01161135 0.005547285 0.00253182 0.01376044 0.01878145 0.01396585 0.02091615 0.0136384 0.009004655 0.00909387 0.00464013 0.00193039 0.00494155 0.00755897 0.01247543 0.006970585 0.0070583 0.01479185 0.02822885 0.001113797 0.00674032 0.06852945 0.04132435 0.008000765 0.0148556 0.01178475 0.00719832 0.00171575 0.006303215 0.006069195 0.0118925 0.03028115 0.013688 0.002478255 0.0330139 0.02069135 0.0009441445 0.00486036 0.010995765 0.04724655 0.00180283 0.02158605 0.03395315 0.52879455 0.01362075 0.0490777 0.0175375 0.01210514 0.00497974 0.0120693 0.00313689 0.0262216 0.001621025 0.02094235 0.010310095 0.002042835 0.0044068 0.03413625 0.009363905 0.00808889 0.01330595 0.002369995 0.01401975 0.01534465 0.00508251 0.003782985 0.5083866 0.005796875 0.01875 1 0.01921825 0.01601103 0.014733795 0.0178276 0.00484139 0.0011602255 0.001852695 0.0105976 0.005138775 0.0171745 0.02390025 0.02153845 0.00784264 0.019849 0.01882005 0.0103603 0.0153191 0.02189265 0.01551525 0.003323035 0.002939355 0.0250534 0.003331565 0.01873235 0.02575195 0.002898945 1 0.00599079 0.009668945 0.03277035 0.01443205 0.01094483 0.00300358 0.01365405 0.02095295 0.00615837 0.0159542 0.00709302 0.007070335 0.008294635 0.0192633 0.0162265 0.0252931 0.02030505 0.010610555 0.001440815 0.03216925 0.0130511 1 0.02345135 0.0197789 0.51114945 0.002253125 0.0201996 0.0186434 0.0231112 0.01321484 0.01694785 0.003614005 0.01522415 0.00619237 0.00250431 0.00514855 0.50202815 0.01527705 0.009320575 0.001844515 0.003349755 0.005932645 0.00198878 0.01092525 0.00663898 0.01673375 0.0350054 0.00769986 0.00980934 0.00661641 0.00264321 0.00433929 0.00771327 0.00625845 1 0.001100405 0.008070945 0.00882716 0.0312017 0.007362845 0.00991953 0.0173189 0.01141185 0.002100805 0.006869045 0.00405116 0.0380809 0.005476215 1 0.0118671 0.001116146 0.5302344 0.00960871 0.00925744 0.00890831 0.00932742 0.9999915 0.01500675 0.007590355 0.01661475 0.01203065 0.005477945 0.01807045 0.011040425 0.01255445 0.00200851 0.0189365 0.0116423 0.00380803 0.02148825 0.0171798 0.0206998 0.00385552 0.0150325 0.004807375 0.004073425 0.00750948 0.00421832 0.005527005 0.01534785 0.004499085 0.0115666 0.010099495 0.00820618 0.03142265 0.50010363 0.008371255 0.009358 0.9999995 0.002724205 0.00802156 0.004888375 0.0243545 0.02466315 0.003818235 0.01032435 0.006832515 0.009196445 0.00729362 0.0295972 0.000773572 0.02367745 0.009705945 0.0144095 0.00246382 0.01060785 0.005599305 0.5105993 0.01064055 0.002006045 0.0118074 0.00383917 0.999978 0.003933765 0.022687 0.00193912 0.0205926 0.011533425 0.00302992 0.00729756 0.0119497 0.0120273 0.01258255 0.009725845 0.00705616 0.010429 0.00361585 0.0190415 0.00850205 0.0162997 0.007832885 1 0.00580422 0.0280529 0.00759855 0.012315665 0.0326498 0.00281322 0.00659919 0.02007565 0.03615095 1 0.02031 0.008395125 0.00579127 0.50226895 0.0195968 0.006788925 0.00547689 0.0159595 0.00589051 0.003159375 0.02324655 0.004664275 0.01858105 0.01495545 0.01405135 0.00613302 0.03099805 0.00271881 0.01546055 0.0281723 0.006949735 0.01298345 0.04048365 0.002384745 0.004886755 0.00975713 0.0218075 0.01409355 0.01521285 0.00897197 0.00614885 0.00965814 0.0178519 0.00325629 0.00468001 0.999984 0.00426162 0.0121097 0.01311275 0.007897245 0.51101905 0.0325706 0.9999925 0.009477165 0.0186424 0.006300385 0.001154005 0.0170499 0.14704715 0.00278756 0.001680505 0.02246395 0.0585946 0.0006860575 0.0161048 0.00630206 0.0126622 0.003338005 0.0108706 0.01991695 0.0171219 1 0.9999995 1 0.005226385 0.50463281 0.001391205 0.50253321 0.01535515 0.0147635 0.0184142 1 0.01678765 0.002129545 0.003136865 0.01700635 0.01605705 0.027785 0.009387415 0.005794595 0.004131145 0.0178131 0.001166834 0.00650278 0.01166102 0.008732345 0.006243145 0.00814196 0.0289756 0.002628785 0.0006720285 0.00243689 0.0192651 0.01008745 0.00320732 0.00862895 0.0191073 0.02457335 0.0242831 0.0327493 0.50603235 1 0.00341355 0.01061575 0.010303965 0.010088935 0.0010282275 0.0249785 0.01925705 0.02885345 0.007908505 0.51888845 0.9999495 0.01075223 1 0.0166113 0.0299816 0.9999995 0.00395636 0.0326347 0.020926 0.0025374 0.00981885 0.001355989 0.02157605 0.00176772 0.001800495 0.0142873 0.007610415 0.00674854 0.0230322 0.00496878 0.01860065 1 0.0282449 0.0213073 0.00460733 0.02268085 0.00449901 0.02922055 0.00614209 0.004502615 0.0229968 0.009308165 0.004448075 0.001146539 0.0116654 0.0123327 0.01301705 0.000818776 0.50597055 1 0.01928755 1 0.00463668 0.04943235 0.01744705 0.00769347 0.004784875 0.01036142 0.00579661 0.01078905 0.00650568 0.02695645 0.005388735 0.00966697 0.000539383 0.0396391 0.0137362 0.00440005 0.00373346 0.0151252 0.0140983 0.02621865 0.021746 0.005408305 0.03353505 0.01074425 0.001208535 0.01512255 0.0141256 0.003923685 0.0178023 0.0007893465 0.001329525 0.005167405 0.01712995 0.0212797 0.0164681 0.503861735 0.0007176315 0.000581759 0.00298337 0.0034306 0.009819965 0.00235911 0.004930355 0.003141915 0.00328259 0.0006188385 0.007332865 0.00536085 0.00271576 0.9999955 0.00341665 0.01890947 0.01480915 0.02154575 0.02132335 0.0117911 0.011094755 0.007772065 0.002413415 0.008761215 0.04135075 0.50564715 0.0129654 0.0122435 0.016631 0.00258756 0.005701105 0.001981505 0.011516965 0.0332506 0.002561475 0.00013803 0.006861015 0.005858785 0.0270386 0.008920015 0.0153744 0.00450777 0.005628305 0.004397865 0.0158737 0.01811355 0.0150046 0.00126883 0.002485115 0.00671767 0.010920105 0.01301425 0.01119535 0.00546532 0.01534645 0.01398425 0.00172554 0.02025705 0.00519368 0.0184222 0.00136175 0.01290635 0.00353649 0.0128804 0.0144271 0.00606676 0.9999075 0.01269495 0.0170118 0.004897165 0.03184485 0.02091915 0.00937145 0.0264147 0.02939125 0.00723808 0.02377435 0.00510981 0.01211175 0.010064055 0.01322155 0.00278214 0.009223095 0.01187436 0.002655195 0.00419601 0.009694315 0.00372538 0.006673075 0.009033195 0.00355022 0.00692056 0.007229835 0.0171183 0.02819785 0.00465084 0.002224055 0.004766775 0.00433455 0.0204728 0.0190684 0.00891349 0.00877075 0.01145705 0.0132257 0.01337565 0.01713925 0.01831145 0.0289583 0.0121581 0.01427295 0.0193701 0.01481545 0.0159772 0.00282588 0.0148213 0.010749025 0.01858515 0.0113174 0.01300675 0.0158131 0.01577385 0.0263122 0.01633155 0.03795935 0.02041275 0.0179781 0.0136306 0.0259489 0.03520695 0.0200885 0.0186485 0.01510095 0.000215913 0.006146845 0.01049355 0.0352158 0.0249496 0.9999875 0.001738985 0.00849928 0.02261245 0.0167271 0.04855865 0.00462954 0.00125918 0.00340947 0.0223518 0.0101204 0.007273705 0.005736455 0.0161814 0.0012084225 0.01300975 1 0.00541882 0.00807662 0.01406385 0.006278775 0.007988975 0.0146733 0.010052555 0.0118187 0.0308343 0.004064375 0.006379645 0.00791568 0.0122531 0.01422745 0.01993425 0.01145155 0.01921255 0.00266918 0.001397418 0.01387475 0.004946675 0.0140931 0.00995724 0.0008174975 0.504219135 0.52396955 0.004326005 0.00305624 0.01876515 0.01073299 0.0519213 0.02612555 0.0195592 0.0155803 0.005876725 0.009414105 0.01775545 1 0.001469575 0.005772365 0.01888425 0.005399185 0.001974905 0.00358751 0.010714185 0.00121115 0.008255485 0.00160089 0.00572571 0.0168871 0.01324855 0.007566705 0.010108195 0.00842668 0.0112608 0.00126892 0.00569952 0.01434695 0.0102366 0.01192558 0.01067079 0.0291639 0.008419185 0.02202325 0.0146214 0.0154535 0.00950515 0.002598885 0.01451505 0.00777433 0.01606845 0.009712935 0.02580345 0.00853029 0.0154572 0.01669757 0.00768166 0.003339235 0.02135835 0.00602932 0.01753665 0.010528995 0.004094635 0.008094455 0.01659685 0.01124785 0.00822643 0.00619613 0.00600932 0.00907446 0.010647475 0.0198943 0.004561535 0.02103755 0.001394695 0.00466701 0.02418315 0.01329135 0.02055435 0.01030708 0.004318765 0.01560465 0.008928415 0.01584205 0.02378235 0.01334965 0.02286725 0.011375 0.007408315 0.02969955 0.01917775 0.006110665 0.010575435 0.002323845 0.0032917 0.01971205 0.00325768 0.0118199 0.02090745 0.0110027 0.02113705 0.01588835 0.0221342 0.00873807 0.0122183 0.0169035 0.02065655 0.0228016 0.02848175 0.0377671 0.01613535 0.0180568 0.02181135 0.02549995 0.0102986 0.0312491 0.0175363 0.002105425 0.01972525 0.0275815 0.0371643 0.02354885 1 0.0169305 0.02131675 0.00789974 0.01365335 0.01877535 0.00611286 0.01223505 0.010386125 0.02785485 0.0140388 0.003076445 0.00913053 0.00757441 0.0147141 0.001414835 0.005792605 0.006948605 0.501391395 0.00691706 0.0235436 0.0131519 0.00602357 0.00886484 0.01412195 0.00182325 0.01057706 0.0266468 0.00469452 0.50779815 0.00863562 0.0128101 0.00376608 0.02062285 0.008490735 0.0290967 0.999401 0.007416215 0.501206305 0.0495785 0.002532245 0.010272505 0.003241395 0.00491851 0.5104283 0.02206865 0.50764125 0.0108708 0.02655565 1 0.00956984 0.00208061 0.01228005 0.018322 0.0139346 0.0155809 0.01102705 0.002171455 0.02110885 0.018428 0.00410159 0.004736885 0.0138867 0.02511785 0.0196495 0.02646265 0.00149472 0.00782052 0.50181663 0.00649625 0.005698665 0.01847 0.0236498 0.0185044 0.005506765 0.01705165 0.009507775 0.0200887 0.0194437 0.0200472 0.01869385 0.0141802 0.01479925 0.011676245 0.00900459 0.011232785 0.001544097 0.01106655 0.01513565 0.00870995 0.006984845 0.006495465 0.0232731 0.0164473 0.01139435 0.0207272 0.9888305 0.009396095 0.03599275 0.0126859 0.0183951 1 0.010200625 0.005608065 0.00915111 0.01430848 0.00720547 0.01260545 0.013954705 0.0179749 0.9999945 0.0216773 0.008642355 0.0186234 0.00158131 0.01792465 0.0185383 0.0155729 0.0186763 0.0120837 0.00784802 0.000528605 0.00254957 0.01343305 0.5061785 0.02423575 0.503704095 0.002213765 0.01700925 0.0128513 0.007624765 0.00459687 0.0097507 0.00795559 1 0.0140271 0.00327869 0.005719445 0.0143146 0.0144693 0.00197338 0.0173795 0.50202398 0.503245955 0.50250755 0.0003866155 0.0101397 0.50430573 0.008960415 0.003660405 0.01405815 0.0200351 0.0158526 0.005770945 0.00880796 0.00274805 4.037705e-05 0.02012495 0.0182456 1 0.02418085 0.006283425 0.0192432 0.01005942 0.01895555 0.02256905 0.0129587 0.01626605 0.011315355 0.02315435 0.0037317 0.009203475 0.001526145 0.0201116 0.0217134 0.00119657 0.01840895 0.01323575 0.0123011 0.0219398 0.50317374 0.014158185 0.0057195 0.00625515 0.5082424 1 0.007722325 0.0362123 0.501632475 0.00469336 0.007402565 0.0111104 0.01590425 0.006701095 0.002584095 0.001931395 0.006309935 0.006515825 0.035527 0.009214535 0.0268357 0.01588675 0.01639965 0.00400319 0.003257925 0.002178255 0.01110985 0.009879905 0.01490445 0.01826415 0.0158371 0.00645069 0.00632719 0.000884679 0.01972885 0.00753379 0.01390675 0.0167544 0.0181194 0.006236525 0.0304977 0.00795852 0.02142165 0.01315975 0.016466 0.00528253 0.0005000955 0.007566975 0.0150803 0.003627775 0.003490035 0.0381177 0.0135893 0.00215082 0.03634705 0.50523515 1 0.003698495 0.02126845 0.999891 0.0124916 0.02655275 0.0045206 0.01697865 0.01432505 0.003345945 0.009274465 0.0389776 0.006320995 0.007334745 0.00408036 0.001916375 0.003544735 0.01725265 0.005194465 0.008723515 0.00254314 0.01950195 0.00563226 0.50426873 0.0339419 0.0262868 0.00832478 0.006240665 0.50797855 0.0106969 0.0195859 0.02131575 0.0121198 0.00474765 0.007205695 0.006549905 0.0202758 0.01821985 0.00267713 0.0151514 0.0181001 0.01502855 1 0.0167134 0.0167392 0.50345161 0.02944665 0.504655515 0.001351515 0.003946385 0.0153611 1 0.01664125 0.03089035 0.0169435 0.016615 0.0171796 0.002293245 0.00124843 0.01440915 0.0218532 0.00884246 0.01957055 0.01638495 0.03291385 1 0.01655225 0.5052093 0.01220065 0.0124868 0.00334198 0.01418845 0.9999835 0.009244855 0.0186591 0.02783785 0.52354265 0.01142603 0.0192066 0.01083325 0.00862288 0.0153481 0.0127374 0.01413275 0.0174856 0.016792 0.00269385 0.002935185 0.01104246 0.0205128 0.0178143 0.02994265 0.01380015 0.00549887 0.00370096 0.00225479 0.009592395 0.503765915 0.00433126 0.501027555 0.0150692 0.002839415 0.012895365 0.01796305 0.01183165 0.0193521 0.0348099 0.01123455 0.00545205 0.0177674 0.0168563 0.01007837 0.50680545 0.003576065 0.00350245 0.50954415 0.006966735 0.0207086 0.021934 0.008571525 0.00701528 0.00438903 0.012154925 0.0176513 0.00551413 0.9999855 0.0168471 0.01891665 0.53235335 0.00592907 0.000831007 0.0279272 0.0153175 0.003971125 0.005789075 0.003297405 0.006326405 0.01896935 0.004535155 0.00284251 0.004461805 0.01712625 0.003061515 0.007484695 0.02059585 0.0122302 0.00374426 0.00248864 0.02944535 0.00323618 0.00959354 0.009621545 0.003604335 0.00815347 0.00681715 0.014716 0.0262056 0.00571685 0.003973505 0.007883055 0.00386259 0.503046065 0.00189771 0.00564421 1 0.01664295 0.000525648 0.02070475 0.00125535 0.002551995 0.00938741 0.00121314 0.01306955 1 0.011345355 0.0157803 0.003707245 0.01592745 0.00915628 0.014481 0.01222865 0.004087935 0.008884735 0.002181225 0.01386465 0.0272738 0.05099005 0.0152959 0.02316785 0.021631355 0.001877075 0.00353823 0.004126765 0.0177762 0.008910125 0.01110175 0.004068635 0.009395355 0.006306075 0.01130175 0.01175038 0.003834655 0.0151695 0.01864145 0.01801985 1 0.00731777 0.0196753 0.04536165 0.0168541 0.0159378 0.001939475 0.0262691 0.003598935 0.00256805 0.504543015 0.01719875 0.003996695 0.03548535 0.012929005 0.0173787 0.00496812 0.0006950295 0.0016131 0.00495708 0.01539895 0.001734975 0.012388 0.00674257 0.0055878 0.011492185 0.00845095 0.004045365 0.0488206 0.0182741 0.00923029 0.0115579 0.01563075 0.002860005 0.01331705 0.0087984 0.02552245 0.00369289 0.013731825 0.00606673 0.01258 0.00374014 0.002125245 0.01419495 0.02012355 0.007864685 0.011818205 0.0461054 0.006273865 0.008273895 0.008948525 0.0011413715 0.0167901 0.005478605 0.00436401 0.01012257 0.006202 0.00945557 0.002938375 0.0142201 0.002551005 0.01357535 0.01390135 0.002844465 0.992718 0.04077045 0.003707805 0.01437735 0.01276155 0.01546965 0.00569345 0.00584992 0.0177047 0.01095565 0.0225765 0.006036515 0.009139995 0.00824973 0.00588593 0.001255945 0.01160984 0.0115848 0.002881095 0.007555545 0.003698685 0.00980686 0.02610805 0.01310755 0.01549955 0.0121505 0.009792895 0.01731295 0.0176175 0.00945961 0.00655181 0.0304938 0.005225495 0.0303199 0.00222897 0.00139188 0.001110875 0.0115038 0.001688975 0.0245037 0.00566457 0.03657395 0.008121895 0.01486765 0.0253879 1 0.007806955 0.00527602 0.503311825 0.00714031 0.000749785 0.0131689 0.00824871 0.01213755 0.01601455 0.030726 0.00216726 0.01947665 0.0068736 0.000815898 0.002954975 0.0148409 0.00136165 0.0048038 0.0134712 0.00423856 0.001858805 0.00121402 0.006932375 0.01219555 0.010491475 0.00081883 0.008226615 0.008494015 0.00720814 0.00242023 0.004237265 0.007271815 0.007399865 0.02904195 0.0003964185 0.01976565 0.009752915 0.0128938 0.0103637 0.009826565 0.00184431 0.006681775 0.040822 0.009014895 0.0134616 0.006498225 0.0270945 0.01230985 0.006705945 0.00715163 0.0099513 0.004142495 0.0126884 0.03380455 0.007086435 0.002635 0.012668 0.008121785 0.01403945 0.0001840505 0.01835205 0.002325385 0.0174769 0.00200425 0.003122355 0.01376595 0.00356533 0.0121807 0.01375235 0.01748145 0.00638654 0.00630554 0.00929093 0.0277836 0.0042282 0.003407095 0.01211595 0.00720801 0.000988715 0.01754565 0.05547135 0.003770275 0.0146451 0.010805365 0.013711 0.01271285 0.002886155 0.003609595 0.0305193 0.004490225 0.0158886 0.01951935 0.008891415 0.008034925 1 0.0175299 0.004203895 0.02012145 0.009468615 0.001541205 0.0556918 0.0192456 0.03186505 0.0324967 0.0281695 0.02320105 0.002657 0.01294085 0.01121545 0.00830822 0.0133479 0.49205575 0.02780625 0.01659365 0.0109419 0.0146032 0.004522515 0.0007580455 0.01260465 0.004516245 0.0135411 0.0178815 0.0176807 0.0160672 0.000908294 0.00206029 0.00957304 0.0109618 0.00694972 0.00977204 0.00857825 0.003658375 0.0008784185 1 0.03011695 0.01583755 0.01619675 0.0133633 0.0178118 0.04151305 0.009144495 0.01366805 1 0.00846546 0.00153477 0.00663094 0.02820495 0.010385935 0.00620668 0.006630645 0.0236467 0.0063918 0.001411155 0.00639348 0.09210285 0.0311301 0.502615705 0.0443674 0.016766 0.5177807 0.0212491 0.0310767 0.9999995 0.02612715 0.00359672 0.01942465 0.001710176 0.51109975 0.01486415 0.007108145 0.01717125 0.003157305 0.0259147 1 0.5057046 0.01356585 0.005321735 0.00228991 0.00649623 0.002774265 0.012200245 0.02629605 0.001032694 0.000881494 0.005147805 1 0.017619 0.006740155 0.009962105 0.008072815 0.008826165 0.0189377 0.0155801 0.01252037 0.01463395 0.05872295 0.02831105 0.0179756 0.01508605 0.004281615 0.02120165 0.007354995 0.9973455 0.01490745 0.50206457 0.01897325 1 0.01747545 0.0282195 0.0170739 0.006728175 0.00596122 0.01441885 0.01223265 0.003698455 0.02164595 0.0209838 0.01958165 0.00490727 0.504070105 0.014055 0.02064695 0.02401055 0.00349129 0.006222285 0.01753615 0.01009601 0.01784035 0.009289945 0.0169216 1 0.00504727 0.007905165 1 0.002133645 0.0091545 0.00877865 0.00500781 0.003293365 0.00296928 0.002256245 0.501820775 0.5078736 0.02386425 0.00531606 0.01437785 0.012574 0.009853735 0.00502096 0.0137463 0.00168562 0.02528855 0.007327585 0.023442 0.02056575 0.008012775 0.00610588 0.010248645 0.00568521 0.00365976 0.00974965 0.00503444 0.02477295 0.0372519 0.01185835 0.002382645 0.01936015 0.02634865 0.0355888 0.005106725 0.00353052 0.003760835 0.007803825 0.01966825 0.0201107 0.00455766 0.0042943 0.0165995 0.013216565 0.02220525 0.00795383 0.0272127 0.01761255 0.007507895 0.009364025 0.006679955 0.01794795 0.00271722 1 0.01172465 0.51596635 0.01209975 0.00362933 0.00194524 0.0058868 0.01930105 0.00652852 0.00564749 0.0241041 0.004049535 0.00463399 0.00682743 0.00217953 0.0176471 0.01302475 0.02705275 0.005565555 0.0051787 0.007076005 0.004822565 0.00731997 0.004094655 0.006544975 0.005751525 0.009774335 0.00996875 0.50842435 0.03445705 0.012938205 0.00586381 0.00285794 0.02001325 0.01142019 0.02177575 0.0184868 0.001629795 1 0.009145695 0.001268435 0.01387375 0.02799045 0.0201219 0.005517215 0.010039865 0.0181765 0.004730485 0.0167595 0.006438345 0.01191165 0.0001892045 0.03453305 0.0130619 0.0008815495 0.0278222 0.00224227 0.01800055 0.0165281 0.01985085 0.00287505 0.50632205 0.00429291 0.002916905 0.002716885 0.003767815 0.0168637 0.0136628 0.03164755 0.001407965 0.01807785 0.03320125 0.01878135 0.0207634 0.005444045 0.01271435 0.502516045 0.01853815 0.02751995 0.010047745 0.01794095 0.5050977 0.999489 0.0167104 0.004151155 0.01891325 0.002607015 1 0.006157985 0.0144908 0.007935565 0.02818075 0.0127465 0.00772645 0.00455955 0.00942851 0.015888 0.00979943 0.00836382 0.0033909 0.004745195 0.0111223 0.004043765 0.0045059 0.002083975 0.04948395 0.0304961 0.05772975 0.004498905 0.0152191 0.01549755 0.00182151 0.0138308 0.02504635 0.007077025 0.0114251 0.01830905 0.50470421 0.02383555 0.00495477 0.0124863 0.003073655 0.017721 0.01716345 0.01328315 0.01468525 0.0010130715 0.03634665 0.0167831 0.007027465 0.0105873 0.013522 0.0293788 0.00242696 0.03048755 0.00682443 0.00564679 0.01131709 0.01065068 0.01675385 0.0215398 0.0166333 0.008850795 0.004555935 0.01686635 0.007584475 0.01246525 0.01181305 0.01763163 0.01360797 0.006035805 0.00129415 0.01452795 0.010214495 0.0004693845 0.003735855 0.018621 0.0173832 0.00398664 0.00551366 0.005091655 0.00449059 0.00676856 0.008417795 0.0132981 0.009447025 0.00335846 0.0112096 0.0151943 0.0303131 0.0211206 0.01641775 0.008194365 0.0269608 0.0027524 0.00925294 0.0142753 0.003110765 0.0225009 1 0.0008197085 0.007115935 0.002301485 0.0088301 0.01706595 0.0115527 0.002988725 0.0190588 0.00781085 0.007922845 0.01588075 0.00453816 0.002775755 0.0244209 0.01676765 0.0337688 0.008903255 0.02386175 0.009556065 0.01235455 0.01635265 0.00941915 0.00204282 1 0.01332145 0.006520465 0.01947305 0.01519815 0.009263645 0.0296791 0.00411561 0.02222655 0.02372525 0.02021525 0.0151797 0.010533135 0.0164489 0.01530925 0.006404865 0.003754685 0.00683939 0.00616598 0.0158169 0.01053795 0.00529759 0.009360555 0.009457105 0.0176129 0.00156929 0.01828865 0.0114629 0.50389984 0.00976174 0.003749945 0.0138158 0.007201325 0.01849565 0.0135931 0.0146161 0.0102389 0.01249925 0.00785517 0.0605351 0.004662095 0.008184305 0.001561645 0.0110713 0.00573619 0.01959625 0.00590699 0.0114271 0.02033045 1 0.011522325 0.004206055 0.00141399 0.003881345 0.0200228 0.002308555 0.008437735 0.01251975 0.01702105 0.0159873 0.02090785 0.01739965 0.01091375 0.0008273275 0.007274565 0.007507005 0.00310605 0.0075215 0.005732355 0.0006216945 0.01210863 0.50131353 0.00148944 0.00778697 0.99479 0.01554295 0.00737113 0.01981775 0.0049477 0.03080455 0.0131258 0.00244133 0.014181 0.00374299 0.002361165 0.004075755 0.00637248 0.00480004 0.005091685 0.005167225 0.01377455 0.009243185 0.00275738 0.0129296 1 0.002849255 0.00295423 0.0285458 0.00581081 0.00266144 0.012192 0.000501087 0.0021463975 0.00943337 1 0.008129155 0.001430135 0.01008717 0.00457678 0.01646515 0.001633215 0.0232834 0.00312844 0.005565085 0.00366118 0.005642415 0.00523967 0.00286112 0.0310132 0.01291725 0.00662017 0.0003509395 0.00702439 0.01294865 0.009498145 0.006188265 0.01308655 0.01274915 0.002687285 0.00794131 0.0130597 0.007372215 0.0113322 0.00370463 0.0085389 0.0116914 0.00219342 0.00784462 0.00641313 1 0.00653433 0.00733776 0.00688105 1 0.00290852 0.00125513 0.004717535 0.00819607 0.0305355 0.000710201 0.0022354 0.01151865 0.002285935 0.003315695 0.001957685 0.0122421 0.00302857 0.00249142 0.01258285 0.005941505 0.01746565 1 0.0216423 0.002017915 0.01266885 0.005280705 0.00211199 0.005228335 0.0134246 0.01522235 0.00414497 0.02093405 0.0150018 0.01708775 0.0225899 0.03062025 0.01904365 0.00865071 0.01101545 0.0205965 0.0253663 0.01425765 0.0141375 0.00809074 0.00934 0.003874885 0.0099001 0.00997668 0.0374156 0.008880915 0.004980935 0.0107308 0.03787115 0.0157747 0.00640673 0.03867295 0.00925363 0.001953735 0.005055245 0.0120381 0.0051086 0.002030025 0.002557335 0.004931415 1 0.00964394 0.9999895 0.011422095 0.02304775 0.00387035 0.006173475 0.00616519 0.002528795 0.01173418 0.0348672 0.0001641473 0.03951436 0.00519471 0.01165975 0.009237575 0.007536295 0.01606795 0.02294765 0.00668398 0.01840155 0.0147858 0.0382629 0.003563365 0.01640785 0.0299315 0.50893645 0.005649425 0.001972305 0.01869665 0.0205692 0.024401 0.01244685 0.02306595 0.007186685 0.0106999 0.0381719 0.50638995 0.0014201 0.00559985 0.00513307 0.00132851 0.007377885 0.007623505 0.02815885 0.0134384 0.009723805 0.03147985 0.00278307 1 0.00560949 0.0382544 0.003144615 0.01021927 0.5379994 0.01386005 0.006431 0.003221335 0.0197384 1 0.00707731 1.48999e-05 0.008939445 0.01175527 0.00371191 0.00389745 0.01858685 0.01960785 0.005570685 0.02119655 0.0164845 0.00839204 0.00549175 0.00640208 0.00655357 0.00921217 0.003476695 0.01010565 0.011871185 0.01843145 0.5092045 0.02044785 0.007719 0.006811725 0.02142395 0.00387859 0.0158623 0.02206175 0.01579295 0.0186063 0.03458865 0.0202023 0.01578905 0.0198939 0.01784225 0.0171929 0.004415155 0.008589055 0.007757865 0.0151626 0.010043505 0.0210424 1 0.03875455 0.007029005 0.01231 0.0147454 0.50309725 0.006858135 0.500651285 1 0.9999835 0.007887555 0.0551301 0.0063388 0.0089485 0.005067095 0.011884545 0.01854765 0.01475385 0.00151625 0.00124615 1 0.004238775 0.5065089 7.041605e-05 0.002248705 0.01501865 0.0231218 0.01706465 0.014296895 0.02387855 0.01045615 0.005204035 1 0.01813715 1 0.007421815 0.01290835 0.007382635 0.0120786 0.0221796 0.002697325 0.01532105 1 0.003220625 0.004617245 0.006225 0.0248654 0.0148457 0.00431343 0.01287685 0.008704125 0.00142718 0.00843905 0.001609919 0.00962226 0.004594865 0.02925105 0.0283438 0.0131609 0.0302802 0.0112454 0.009343845 0.0244464 0.006375425 0.00381174 0.00382288 0.00635002 0.02595055 0.0002307135 0.0151101 0.5019044 0.02277445 0.01025272 0.0160432 0.00277058 0.00370822 0.01360835 0.011417395 0.0126338 0.004697795 0.00257084 0.00385572 0.99997 0.003424315 0.0154528 0.0126768 0.00493022 0.0112246 0.002501705 1 0.004434105 0.03487525 0.5059691 0.00781807 0.03691575 0.01710415 0.01029488 0.00711738 0.0113685 0.005967215 0.00329235 1 0.01042185 0.01115119 0.00895803 0.01509215 0.002513135 0.007064395 0.01133905 0.50637755 0.000871292 0.0175047 0.0207261 0.0188573 0.003727955 0.01499055 0.0020797 0.01075595 0.0474714 0.016585 0.01899645 0.008680355 0.00277076 0.00395317 0.001116305 0.01107625 0.01092648 0.02215195 0.01079222 0.0236844 0.005020415 0.01319985 0.007238825 0.007013485 0.003931055 0.002537625 0.01568455 0.00150628 0.004036515 0.00331768 0.009636215 0.01337815 0.01769155 0.00177547 0.01240495 0.00658618 0.00546697 0.0048145 0.003145405 0.00147598 0.51645745 0.02875475 0.00283492 0.004533345 0.0176621 0.00740311 0.0106047 0.00798705 0.00579255 0.00313977 0.00411267 0.00670025 0.0134717 0.0091957 0.00787024 0.00557674 0.01343455 1 0.01449365 0.5020887 0.03586975 0.502870395 0.0488759 0.006577675 0.014828 0.01878865 0.00443155 0.001875855 0.00928888 0.0196149 0.008601885 0.0210402 0.0186657 0.00862393 0.0129753 0.004448745 0.00870554 0.014586705 0.01571835 1 0.0173797 0.008192815 0.01367815 0.01935415 0.01262235 0.0191266 0.02369145 0.04257195 0.0152081 0.01920375 0.01765315 0.00804241 0.0158623 0.00450058 0.0217024 0.02111195 0.01448475 0.01773155 0.002155925 0.0118307 0.02561815 0.011046225 0.00262848 0.0010345075 0.0169736 0.005841845 0.00799295 0.00517141 0.003588055 0.002685465 0.0192852 0.006868765 0.005828765 0.0242226 0.0096971 0.003037575 0.0208246 0.02328535 0.50363144 0.04128845 0.01492795 0.01614885 0.0125866 0.011371565 0.01160855 0.02219565 0.01706685 0.01508955 0.01097435 0.001816555 0.00366649 0.0290327 0.00253598 0.0155903 0.9999005 0.00474781 0.01831235 0.006942125 0.01279195 0.00447515 0.01107828 0.01128595 0.00954932 0.017527 0.01657195 0.0140462 0.0117204 0.0166052 0.00653782 0.004867475 0.008491795 0.005873015 0.008973045 0.00628683 0.01349445 0.50426829 0.01832675 0.010522395 0.00396612 0.01513 0.005760365 0.006493585 0.00267297 0.02772775 0.01888255 0.007175225 0.01048257 0.02068135 0.01869335 0.000309794 0.0007645285 0.999995 0.00414031 0.00805577 0.012571245 0.000676314 0.01295375 0.00276805 0.005892555 0.00979665 0.0185839 0.002037715 0.0158543 0.00555445 0.004680565 0.00255461 0.0136851 0.01811335 0.0272472 0.008622685 0.01568955 0.0232771 1 0.0172386 0.01202285 0.004159735 0.00618756 0.00602615 0.00466285 0.0092158 0.00305056 0.010170835 0.02330595 0.0006056145 0.009098965 0.007120035 0.0149333 0.01406175 0.0189867 0.01403855 0.00997569 0.02252155 0.02737285 0.001482895 0.501398445 0.0131245 0.01342565 0.04559995 0.01582605 0.003011725 0.007716555 0.0145466 0.01664875 1 0.00665043 0.00481364 0.01802845 0.005199655 0.001649065 0.0253361 0.03355535 0.01107356 0.06001655 0.00632829 0.5154746 0.0188673 0.01247435 0.008610885 0.501500905 0.024395 0.005041275 0.0160794 0.003185425 0.0283483 0.0129085 0.004760095 0.02408165 0.0254393 0.005616255 0.004740615 0.00480194 0.0177384 0.015896 0.00567702 0.00576684 0.006796685 0.004212555 1 0.006726275 0.00435424 0.005077945 0.01037494 0.003626865 0.010999 0.5170546 0.0003658825 1 0.01247055 0.02099905 0.02089528 0.00386371 0.00590465 0.501827265 0.0186119 0.006667185 0.002214005 0.01535125 0.009417365 0.002609635 0.001828855 0.0128433 0.003168665 0.01505565 0.0143783 0.002983825 0.007805045 0.01028181 0.00462689 0.001823285 0.01579585 0.0148047 0.01571835 0.04466575 0.00747581 1 1 0.00785034 0.0140848 0.0078739 0.0138051 0.003438775 0.001981295 0.05395515 0.01823165 0.01833695 0.003556635 0.0191809 0.03323905 0.50258471 0.01949525 0.50763435 0.0304892 0.0239813 0.01853695 0.05212005 0.00497305 0.02300935 0.0165787 0.01607275 0.006905705 0.00488739 0.01866445 0.0152325 0.5110514 0.00855994 0.01015197 0.004035425 0.006533205 0.00147211 0.01446245 0.50564795 0.00826824 0.0140941 0.01611595 0.00356627 0.00419133 0.008562445 0.00459917 0.0112283 0.00944098 0.0098267 0.00534649 0.0125324 0.0272686 0.01016812 1 0.02454735 1 0.002427565 0.00387881 0.00916356 0.0187119 0.02097195 0.011041445 0.00899166 0.017269 0.01644375 1 0.009855675 0.02905115 0.01751185 0.50468333 0.008709725 0.000309981 0.003212695 0.02780005 0.006341755 0.000228585 0.008656155 0.0137554 1 0.002034695 0.00321417 0.01629445 0.0305971 0.0002399565 0.00709293 0.01916525 0.004527985 0.00563315 0.5113413 0.00804724 0.011687565 0.01887465 0.00463381 0.0119571 0.0150343 0.02214855 0.501734315 0.0137294 0.01734125 0.011461885 0.005205695 0.01822795 0.024309 0.00214134 0.00354046 0.01631885 0.02823375 0.50975315 0.0172873 0.006779465 0.003236875 0.01597425 0.03000185 0.006196995 0.01666605 0.02523035 0.00741018 0.00668892 0.00852519 0.00746467 0.01900485 0.00599662 0.008373605 0.001308125 1 8.926595e-05 0.024744 0.01635445 0.0152064 0.004243365 0.0024733 1 0.0177624 0.0124455 0.00258913 0.00329696 0.0246883 0.01482465 0.0083719 0.0337 0.02048205 0.011474935 0.009036065 0.0332321 0.001775155 0.00690686 0.00691358 0.05457855 0.0150114 0.00835366 1 0.001259775 0.00481327 0.00253523 0.006283255 0.007629095 0.007933705 0.00303509 1 0.000807893 0.00670529 0.006566475 0.00985743 0.00185607 0.00359407 0.003090265 0.01663935 0.0196588 0.0063812 0.003071325 0.01122255 0.00276535 0.01193445 0.009532545 0.00325593 0.01933295 0.01874195 0.003137645 0.0009018785 0.01117095 0.00390566 0.01609355 0.01023135 0.00534952 0.0228098 0.0123542 0.500972995 0.01010965 0.0203191 0.0317638 0.00376102 0.01201595 0.008355345 0.006388365 0.0146331 0.01603305 0.002724575 0.002551695 0.02232705 0.00441499 0.01764425 0.01432325 0.0190293 0.015712 0.01261045 0.010047335 0.01585835 0.0183001 0.00710016 0.002638685 0.007697765 0.00349801 0.01443445 0.009730065 0.01882165 0.00868936 0.02720405 0.002832895 1 0.0126891 0.006212405 0.003495945 0.01047447 0.009474385 0.01498065 0.025748 0.0253498 0.0144206 0.012589155 0.01060066 0.01973325 0.008914655 0.00688228 0.01920965 1 0.01618895 0.00195686 0.03909445 0.04043045 0.0291966 0.02113205 0.0319856 1 0.0299098 0.01774035 0.01841265 0.04041475 0.00951461 0.006237965 0.00742069 0.0192572 0.00200961 0.03599395 0.007218935 0.01163283 0.50525295 0.033306 0.02685505 1 0.00812233 0.0335882 0.001018327 0.01729015 0.006690985 0.007881675 0.00651041 0.01301277 0.00627407 0.00549165 0.01511105 0.001082641 0.0200194 0.004128285 0.00886921 0.0273306 0.504267335 1 0.01506135 0.001662165 0.004461665 0.0285977 0.00654854 0.00433702 0.0501369 0.02574785 0.0255159 0.01878115 0.5237498 0.00930352 0.0252761 0.0171911 0.00680349 0.02009445 0.0239163 0.009971285 0.0477595 0.02726455 0.0299306 0.0124494 0.002374105 0.003873445 0.00855573 0.00381657 0.006496565 0.54710915 0.02535865 0.0047029 0.004647375 0.01413865 0.00746983 0.01977205 0.50437779 0.01650565 0.0013425435 0.0081801 0.50575145 0.003810605 0.9999955 0.00180553 0.0168027 0.0191834 0.01678885 0.01970455 0.0114513 0.0329822 0.001943245 0.00719974 0.00605062 0.51675115 0.032764 0.03089185 0.00751568 0.0195814 0.5107388 0.018514 0.00746778 0.004696165 0.00277582 0.005638095 0.00872013 1 0.00589774 0.00182012 0.005107775 0.00902442 0.007937885 0.003916405 0.002784145 0.012271455 0.01876295 0.01833985 1 0.006723765 0.002591365 0.01173175 0.002813185 0.00425262 0.011072315 0.0219832 1 0.00393264 0.002929075 0.029808 0.00857 0.007192295 0.006726715 0.00374264 0.0128329 0.0275503 0.0134451 0.00948156 0.01663795 0.004186265 0.009284295 0.02714845 0.01256435 0.0288903 0.027974 0.00925655 0.0181482 0.0115444 0.00805245 0.00147247 0.00269513 0.003579525 0.005770765 0.01903985 0.002976735 0.00931441 0.00326444 0.0196899 0.00539765 0.00356838 0.0131542 0.00478806 0.003504495 0.01703465 0.0194578 0.01848575 0.00695588 0.008148455 0.0129955 0.00480097 0.00200693 0.0306997 0.0273291 0.0709392 0.02015175 0.999999 0.01561745 0.02168075 0.1429185 0.03124395 0.02452795 0.0317176 0.01075361 0.0159336 0.00539735 0.0259582 0.01399778 0.005559395 0.51135425 0.00292252 0.01830515 0.0161919 0.01608055 0.004040235 0.0195947 0.00883867 0.02316635 0.0212233 0.00220378 0.5194353 0.0115217 0.00335444 0.00497323 0.507868 0.0274068 0.025476 0.02437895 0.002007725 0.0009970105 0.00340642 0.005317255 0.005010325 0.00323929 0.006898885 0.04229845 0.005820995 0.0126172 0.016238 0.50631225 0.005007885 0.03233 0.012757 0.00160027 0.0008684045 0.004827265 0.01875695 0.014044 0.006746905 0.00308956 0.0160592 0.0195961 0.002844205 0.0157884 0.0042928 0.0085566 0.00806351 0.01143275 0.00910028 0.010216425 0.003566215 0.005751495 0.00888435 0.0008042925 0.01184135 0.0179818 0.08739895 0.02688755 0.00562436 0.00262006 0.03055705 0.0078296 0.00249706 0.008739865 0.01319465 0.01393445 0.0187558 0.00998798 0.012544 0.01592325 0.0179918 0.00223288 0.00490614 0.00449074 0.01113575 0.004213775 0.00600582 0.003329905 0.01681305 0.00179592 0.00208749 0.0204991 0.01059387 0.01232335 0.008135095 0.009935605 0.01148155 0.502366805 0.0175814 0.005392195 0.0162695 0.005004145 0.023585 0.00418262 0.00551448 0.0033631 0.0259407 0.0203697 0.00402906 0.00407689 0.009111745 0.50357413 0.03907215 1 0.0214999 0.002894895 0.0019601 0.0102398 0.02684165 0.51404215 0.02953145 0.0179959 0.5037906 0.02594215 0.09512895 0.004069775 0.01191677 0.001116507 0.02100095 0.02755285 1 0.002772295 0.003264725 1 0.011198505 0.0101512 0.00600926 0.47597755 0.01957705 0.01483975 0.0076615 0.0124248 0.0001699095 0.01823185 0.50376157 0.00819846 0.007042075 0.02130895 0.0102887 0.00548668 0.008486455 0.00303953 0.011779845 0.01022219 0.0281123 0.00584276 0.0104969 0.02276765 0.00417493 0.001144715 0.01049635 0.02762085 0.01563845 0.002858815 0.0251703 0.005265475 0.007567815 0.013689165 0.0222749 0.000530937 0.003861245 0.003103955 0.06947545 0.05225505 0.003730535 0.0087186 0.0262039 0.009439955 0.006256985 0.008323495 0.01674615 0.50441845 0.01332095 0.01232483 0.011960925 0.0107217 0.01374555 0.00426069 0.00891938 0.00157478 0.0314059 0.0069492 1 0.0245091 0.0213512 0.0376377 0.005887865 0.00765389 0.0254561 0.0177106 0.002299685 0.00796165 0.0120974 0.0299648 0.0215355 0.014263 0.00201045 0.00146555 0.008821955 0.02681085 0.03400505 0.01651105 0.0015093 0.02950545 0.00683693 1 0.5229455 0.003114285 0.50236227 0.002065315 0.01589818 0.0092787 1 0.50060654 0.01361065 0.0120423 0.00993515 0.01702195 0.0177699 0.0125193 0.50925555 0.025307 0.005221525 0.50752455 0.00521426 0.52541325 0.999999 0.019127085 0.0143863 0.01387485 0.011558055 0.003979775 0.001038915 0.0240227 0.016706 0.00540431 0.0155319 0.0167148 0.00316342 0.00250236 0.006662285 0.5077105 0.00224564 1 0.01195705 0.0140965 0.0149082 0.005685685 0.004931 0.01515845 1 0.02884305 0.0115385 0.0160695 0.0162196 0.00389437 0.006005315 0.02536195 0.02776985 0.00378772 0.0102151 0.004309945 0.000555178 0.02137215 0.001409855 0.001326015 0.00644851 0.01742945 0.01880905 0.001236035 0.02268795 0.00946678 0.01446686 0.004736925 0.999997 0.01826745 1 0.0302497 0.01131425 0.0249812 0.01174025 0.01120968 0.005458525 0.00822555 0.0051244 0.0006040795 0.0191706 0.01909985 0.003699965 0.02187185 0.010028215 0.018346 0.004223925 0.00161719 0.00179507 0.01029644 0.004372375 0.00906057 0.001931385 0.018749 1 1 0.005952935 0.007037965 0.009709925 1 0.0006125095 0.00574067 0.0041368 0.50571705 0.01247045 0.0106865 0.003394815 0.003880225 0.002641255 0.0185823 0.02235865 0.0141534 0.002119495 0.00674666 0.010691125 0.01519675 0.0198919 0.01552595 0.50593875 0.0116054 0.00413475 0.03880585 0.01660705 0.010759775 1 0.00833837 0.01745125 0.0146919 0.003135975 0.005789835 0.005861335 0.0390928 0.002995785 0.00198189 0.01293165 0.0132219 0.502232135 0.0207271 0.00449167 0.0104219 0.011575 0.02212845 0.007643675 0.01637585 0.004539075 0.51103095 0.0137089 0.999668 1 0.02140555 0.50330483 0.010224485 0.03365315 0.0194504 0.011084505 0.0174746 0.007716665 0.00540797 0.0264935 0.023207 0.0250992 0.00938232 0.00544656 0.0177477 0.02320715 0.00248352 0.0158147 1 0.00960849 0.006279715 0.00639678 1 0.00524493 0.010696035 0.0130228 0.02689995 0.00337888 0.00737863 0.03692305 0.06046935 0.0153226 0.01190792 0.008211775 0.0034527 0.013336755 0.003339305 0.0149673 0.003255105 0.010440725 0.01353355 0.004458365 0.0167317 0.00350064 0.999682 0.00186843 0.006432115 0.0163996 0.01754415 0.0144751 0.0197498 0.0142149 0.0259602 0.0212004 0.012844065 0.00946669 0.01758655 0.00824844 0.0160318 0.01721615 0.007439585 0.005125965 0.02004165 0.50804705 0.504391155 0.0064359 0.012896935 0.0133154 0.0128507 0.0225195 0.003613825 0.0756031 0.009089825 0.00314428 0.01411655 0.0123027 0.0134195 0.03055945 0.01841275 0.009870455 0.000168953 0.01567585 0.02316655 0.020124775 0.008068725 0.003884285 0.007659865 0.0141475 0.0201317 0.51250075 0.0194037 0.0298664 0.004605505 0.01338885 0.00688526 0.01837435 0.01505495 0.01846555 0.00706857 0.01009705 0.01868045 0.0104167 0.01063576 0.01261255 0.00591402 0.01602125 1 0.01394835 0.006407515 0.00681766 0.02126145 0.00712777 0.00425437 0.01114695 0.009153615 0.51035125 0.010699 0.003820625 0.0212257 0.50905255 0.001997155 0.011809795 0.0149268 0.01151005 0.00899571 0.00597357 0.002034665 0.006538815 0.0150961 0.00172677 0.00111163 0.009914025 0.0300153 0.9999985 1 0.50372414 0.00441973 0.0320118 0.019990695 0.00839504 0.002118455 0.0023368 0.00777081 0.030648 0.0195278 0.01405925 0.003759235 0.00330417 0.03790265 0.00630133 0.00291462 0.01014503 0.004940355 0.00457473 0.02667115 0.07540965 0.01474225 0.001841605 0.00257655 0.02419595 0.0107044 0.0206954 0.01973205 0.999232 0.005085515 0.007777945 0.00941895 0.0119826 0.03376795 1 0.02096705 0.00583329 0.0214413 1 0.001807655 0.013467685 0.00796494 0.004333525 0.009402415 1 8.435255e-05 0.01107068 0.007271375 0.000910869 0.01416985 0.003137315 0.01175105 0.02017215 0.02023295 0.01494945 0.01360305 0.000688725 0.0191836 0.50748765 1 0.00190567 0.015168 0.00676205 0.005353995 0.008095955 0.50435228 0.01729605 0.01243226 0.02913115 0.010016315 0.01184555 0.0166931 0.01740795 0.004890075 0.004845705 0.001815825 0.0196467 0.0203546 0.01912835 0.005652795 0.0176373 0.004801305 0.0401085 0.002184835 0.010896125 0.03270095 0.02076425 0.008854625 0.018785 0.0187534 0.00306415 0.02617855 0.0179403 0.002937075 0.02261415 0.02587275 0.02261405 0.5106342 0.02911855 0.007233685 0.00096391 0.00948225 0.01137788 0.008276045 0.00685809 0.00734304 0.0349326 0.01618355 0.010691905 0.01706495 0.0171999 0.0172756 0.01889675 0.003248875 0.03213835 0.009584065 0.008892825 0.009571255 0.019503 0.00624358 0.01520795 0.5207599 0.00292129 0.0129753 0.0126104 0.02308655 0.017095 0.000126194 0.00377716 0.01192065 0.504825345 0.009590975 0.017379 1 0.009973285 0.0021316 0.0196181 0.00348918 0.00994026 0.00507283 1 0.50887965 0.00615487 0.01985255 0.01321835 0.01189395 0.0235876 0.03363055 0.01133475 0.0409991 0.008114335 0.00618856 0.019885 0.00983316 0.003852715 0.01488425 0.01644235 0.0004417865 0.005551155 0.00860251 0.002315065 0.00994785 0.00655996 0.01368175 0.007321575 0.00405931 0.01134546 0.00734223 0.00739423 0.00380105 0.0119925 0.00247369 0.008064065 0.00729926 0.02078655 0.01294565 0.002028655 0.007856375 0.01181274 0.01217385 0.02606235 0.01921695 0.00891622 0.00379417 0.0014898 0.50141934 0.00379116 0.0161072 0.50096661 0.02901985 0.00801664 0.0149127 0.041735 0.01931895 0.0277884 0.0132341 0.00304812 0.02881815 0.0349647 0.0242692 0.01866525 0.0103487 0.005163525 0.9986645 0.04105115 0.00852897 0.02647955 0.999861 0.05924435 0.004071115 0.0327952 0.06762925 0.00265464 0.013166 0.011802685 0.01623545 0.00570698 0.002950145 0.01890715 0.007615175 0.0112394 0.01334325 0.0207221 0.001258175 0.01442825 0.00437386 0.00724505 0.003709375 0.0095362 0.0152485 0.0293882 0.008147155 0.0220736 0.01021476 0.0168566 0.02043535 0.01443665 0.003510075 0.0292844 0.00587787 0.005101685 0.01414805 0.0167428 0.011759 0.01276365 0.00667885 0.01544755 0.0271765 0.0211571 0.999763 0.01219174 0.004580515 0.0291358 0.008288535 0.01271715 0.00874628 0.03978765 0.0135347 0.01202495 0.0124361 0.503189835 0.0256399 0.03112875 0.0201277 0.0118958 0.020725 0.00846248 0.00634114 0.005098265 0.01218305 0.005312705 0.06537545 0.03333475 0.006685805 0.00184629 0.03995045 0.0177281 0.00786571 0.0131758 0.01706095 0.00280484 0.00753863 0.02181625 0.00959072 0.005982065 0.0170558 0.01681245 0.0165666 0.01795065 0.001816445 0.0178567 0.009389185 1 0.02708665 0.0485124 0.0304611 0.003776425 0.00493822 0.01644475 0.0204113 0.01708045 0.02160335 0.01733445 0.01321925 0.004793345 1 0.0078165 0.0180381 0.00647172 0.0139135 0.00450344 0.01036367 0.004725165 0.01081255 0.000654634 0.00665994 0.006261255 0.02237955 0.0167134 0.02350515 0.00453713 0.0108384 0.012279775 0.0235922 0.00661721 0.01631685 0.01251665 0.007195215 1 0.01546365 0.005885065 0.02175095 0.026618 0.008110835 0.0202602 0.02207455 0.0106673 0.0124888 0.024521 0.003289985 0.0264301 0.0309094 0.0400063 0.006370975 0.01166765 0.01859515 0.0168932 0.01009895 0.01992505 0.00595479 0.009921735 0.00296808 0.01433105 0.01149605 0.009331295 0.007300155 0.01446775 0.03210335 0.02167295 0.0109319 0.0270479 0.0175975 0.0139825 0.0224212 0.0231903 0.006636205 0.0167835 0.003570765 0.02344395 1 0.0108427 0.0234828 0.00906228 0.01689965 0.004056705 0.01288745 0.01386495 0.001792175 0.004373935 0.01588175 0.02668935 0.01756325 0.0170624 0.50402138 1 0.50268066 0.01840685 0.00625668 0.03920055 1 0.0182028 0.012629765 0.025626 0.006879505 0.00275546 0.0017823 0.00266936 0.0247943 0.000586781 0.03711165 0.001613223 0.02891915 0.0402588 0.01223834 0.00708731 0.000520931 0.00817937 0.0145392 0.004602695 0.001263945 0.00160433 0.004721365 0.501949315 0.00291296 0.03079335 0.0026861 0.0395127 0.009909445 0.0131754 0.006174105 0.5030362 0.03135725 0.00166097 0.0143128 0.00949624 0.0217821 0.00057252395 0.053089 0.02462255 0.0147865 0.009477445 0.0152618 0.01449135 0.03335 0.00209523 0.0150907 0.9999495 0.0158113 0.52121585 0.01588185 0.01882295 0.504176515 0.002581495 0.01238785 0.01616 0.01127895 0.0388979 0.0275166 0.02094785 0.00803796 0.005366655 0.00587311 0.000833763 0.0124983 0.006642675 0.0201313 0.004627225 1 0.00166753 0.01520395 0.9999945 0.06201475 0.003259265 0.0230175 0.01507257 0.01665335 0.01232395 0.01574545 0.0211129 0.01597995 0.007962605 0.0030873 0.007770915 0.010177445 0.00938748 0.00474032 0.01450065 0.00947274 0.00621726 0.001026592 0.009307425 0.00516913 0.0329805 0.008843795 0.006176905 0.0162715 1 0.006083745 1 0.002513375 0.00141536 0.00247792 0.01990185 0.013866 0.0069533 0.00836763 0.01822395 0.00569027 0.0267841 1 0.021192875 1 0.01760095 0.002359105 0.00397928 0.00674004 0.007051885 0.0015084 1 1 0.03353115 0.02206075 0.0311506 0.01137213 0.005645775 0.005843325 0.004781155 0.01808855 0.02523585 1 0.006411065 0.0313898 0.03980015 0.0277385 0.00343436 1 0.03911925 1 0.999974 0.00205399 0.0094409 0.02705585 0.0003605005 0.00088729 0.001060105 0.01867975 0.010208095 0.004858385 0.02063325 0.0287253 0.011449545 0.01985935 0.02418445 1 0.0209496 0.0673053 0.01055415 0.03508845 1 1 0.01655905 0.0296991 0.0201754 1 0.0191236 1 0.0220063 0.0201 0.0399806 0.0176325 0.03449595 0.04707625 0.0146749 0.01817065 0.0392286 0.01772785 0.0254428 0.0236144 0.02360515 0.034923 0.01657475 0.0329679 0.0212011 0.01999255 0.01756395 0.02076185 0.001527162 0.00477477 0.01012888 0.001845095 0.010483 0.0117125 0.0309321 0.0139907 0.02595925 0.008215645 0.006744125 0.0165887 0.0178403 0.003363225 0.01944995 0.02053055 0.00458897 0.04457485 0.012722 0.0182905 0.003284195 1 0.5101736 0.009623795 0.01051515 0.008475425 0.005723825 0.002752055 0.00783495 0.999991 0.02171575 0.01514515 0.502677 0.0121539 0.00728912 0.01792735 0.01473505 0.00408152 0.02049535 0.00599061 0.002712755 0.0243995 0.0142965 0.01246179 0.006420385 0.00879488 0.0158156 0.04440585 0.001375 0.007009725 0.00321563 0.01535395 0.007418575 0.00765119 0.0029489 0.01604985 0.01428695 0.0221856 0.006288725 0.02530505 0.00422239 0.01263115 1 0.00543878 0.01934715 0.01160165 0.01500135 0.011881 0.009267465 0.00443196 0.00287077 0.002446855 0.006440165 0.999997 0.010390255 0.0178128 0.0012365885 0.03034695 0.001761245 0.010909075 0.007209235 0.01804525 0.02154605 0.017442 0.03023815 0.01081175 0.009195555 0.002608815 0.02153995 0.02235825 0.0151188 1 1 0.02636415 0.5112931 0.0164133 0.0125408 0.01460175 0.007921425 0.04128005 1 0.01814635 0.5062017 0.00261529 0.00194635 0.0002355605 0.0215546 0.00780726 0.00584482 0.004226615 0.006083845 0.02457105 1 0.01226365 0.00978859 0.0128827 0.0179348 0.011261625 0.00446711 0.0194222 0.0102949 0.00426528 0.00567378 0.0612326 0.002840685 0.0278815 1 0.0299665 0.999997 0.00486962 0.00341303 0.01287275 0.01988045 0.0151159 0.006830805 0.00617065 0.00909531 0.010077735 0.006738065 0.0194902 0.007538075 0.0139952 0.00587889 0.00364965 0.0139219 0.0223963 0.0126944 0.01497765 0.0053451 0.01069485 0.02080065 0.0008116025 0.00561884 0.00692179 0.010001845 0.00685517 0.0033538 0.007205245 0.01316465 0.01582935 0.01519175 0.05045545 0.00813573 0.0210074 0.004400045 1 0.04721725 0.0309583 0.005220425 0.00261722 0.0173721 0.0128836 0.0188878 0.502937725 0.0029657 0.0130181 0.004429 0.01594265 0.02236729 0.00383965 1 0.01385435 0.9999905 0.003159065 0.003473485 0.01510313 0.01893905 0.00477239 0.01502755 0.02167395 0.01629135 0.0204354 0.0005380995 0.01443125 0.007058825 0.0363846 0.01706135 0.9999995 1 0.00699581 0.001734139 0.9997135 0.0226459 0.00250976 0.01372785 0.004607915 0.061335 0.0183067 0.00297563 0.0163107 1 0.50338271 0.02249115 0.01341665 0.01206765 0.0151803 0.001596735 0.011812085 0.008908715 0.0162121 0.00515926 0.01103615 0.0156468 0.075846645 0.10029103 0.01348665 0.003589595 0.0130155 0.000952681 0.007822005 0.502937715 0.010705145 0.0161346 0.01110945 0.02408665 0.01460231 0.0005737985 0.0233361 0.0234518 0.0133498 0.03091055 0.0200814 0.004112765 0.017772 0.002756155 0.0170282 0.02137915 0.00315505 0.00686831 0.010009955 0.0280317 0.006782775 0.0186678 0.9977185 1 0.0117219 0.0194715 0.0201786 0.016708 0.009984965 0.04641 1 0.0126188 0.0121173 0.0026412 0.01463795 0.001139895 0.00169848 0.003516085 0.01490555 0.009956335 0.005403515 0.026366 0.001137501 0.0103194 0.004856875 0.00664834 0.0160669 0.0176306 0.000428686 0.02001675 0.01602585 0.010482135 0.0124084 0.01384395 0.02412665 0.01188882 0.010176945 0.020782 0.0113237 0.002680355 0.0060059 0.02040949 0.002433805 0.0165266 0.001974435 0.00580238 0.0113696 0.01451125 0.02047935 0.007382545 0.0199725 0.0116313 0.00485139 0.01770995 0.00916535 0.010556745 0.01524325 0.006617835 0.0197285 0.00308505 0.017803 0.011458455 0.0111789 0.00224314 0.00609868 0.00175062 0.848421 0.004433385 0.01007789 0.0011685985 1 0.002777025 0.02815525 0.003576635 0.0129718 0.006462255 0.004976695 0.01892945 1 0.503286795 0.01660365 0.01664675 0.01217423 0.03517225 0.00816112 0.0339787 0.00117032 0.001673455 0.0051465 0.03286045 0.9999995 0.0028063 0.004576905 0.007603785 0.011678825 0.02140395 0.0327379 0.007987655 0.01249555 0.01364395 0.00437836 0.0135936 0.01192965 0.00738616 0.00273767 0.0392729 0.01371055 0.0164043 0.01118905 0.00373339 0.00876679 0.0173732 0.00354785 0.00448539 0.00481967 0.00349768 0.0121634 0.0151683 0.016831 0.5099693 0.0201039 0.00511063 1 0.00530741 0.006656255 0.00092744 0.002714395 1 0.007828445 0.0206557 0.01752485 0.000775356 0.004529905 0.01248125 0.01735225 0.00899207 0.01551015 0.02671945 0.0202443 0.002754075 0.0139089 0.004687275 0.01164285 0.01643055 0.003783605 0.01726695 0.007924905 0.50346955 0.01556435 0.002440095 0.0256351 0.008028445 0.01623095 0.01547795 0.0007221725 0.00207158 0.01363805 0.003549025 0.006323665 0.0160545 0.0144238 0.01823795 0.02030355 0.003752345 0.00938739 0.0265877 0.01166444 0.005454075 0.003989795 0.00703112 0.01222225 0.005215435 0.00948201 0.00376404 0.00681097 0.00328472 0.02202735 0.02298185 0.0157614 0.0326037 0.01729395 0.0255854 0.01635525 0.019926 0.01698765 0.015665 0.02187245 0.005029055 0.002376405 0.01417615 0.01850095 0.0181393 0.03346525 0.0215164 0.0144064 0.013555765 0.02348055 0.0148324 0.0173177 0.01522685 0.013932 0.0205294 0.01499375 0.0141799 0.00676638 0.009747545 0.01149395 0.006835805 0.01487755 0.01597705 0.01131681 0.0151055 0.01132945 0.01207025 0.0168262 0.01583705 0.011429525 0.01317315 0.01221845 0.0174269 0.01005304 0.0196768 0.01218295 0.01361705 0.0154013 0.0143059 0.010884705 0.01247275 0.008182075 0.010385115 0.0204861 0.0673855 0.0199462 0.01930335 0.00330075 0.0229185 0.006042165 0.502546885 0.00128938 0.01623935 0.0008811745 0.007117195 0.008502295 0.009824515 0.003177095 0.0164934 0.00345688 0.0126998 0.00631833 0.00744021 0.0022 0.018048 0.000884296 0.012693545 0.00509134 0.0004298785 0.007240935 0.00957517 0.0006243745 0.007987495 0.00507736 0.01290295 1 0.001623675 0.00491522 0.013683 0.0142146 0.01301215 0.00727778 0.0113961 0.006271225 0.0181651 0.008671095 1 0.004419825 0.01046135 0.03049795 0.0249582 0.002775545 0.0115535 0.00938471 0.0329939 0.00318692 0.0177444 0.009106455 0.03471415 0.010324135 0.0174397 0.01041843 0.0232808 0.00754027 0.0001283087 0.001705755 0.0115736 0.00790586 0.50562055 0.02732085 0.0066059 0.00883663 0.01381895 0.5067167 0.001551665 0.0231571 0.000606958 0.00366928 0.01734215 0.007817125 0.009993885 0.003878975 0.0008472315 0.00839485 0.00951112 0.01073146 0.0021072 0.00207063 0.00757681 0.004548555 0.02492585 0.003013015 0.000158695 0.03032975 0.007950115 0.0156401 0.006872385 0.010927685 0.005784265 0.02097995 0.00654732 0.00406842 0.0013453 0.0106333 0.001652065 0.00578103 0.0112984 0.007640205 0.02677405 0.008443905 0.0222781 0.006676265 0.0156202 0.0143814 0.00247418 0.00141411 0.01861705 0.0191167 0.007725275 0.004328125 0.005674 1 0.06262255 0.000468137 0.0160567 0.021699 0.00560488 0.00813069 0.03414505 0.008307685 0.003091065 0.50879355 0.00370026 0.00764791 0.00694643 0.001164375 0.016263 0.00751156 0.9978075 0.01109225 0.00655079 0.005350935 0.005420715 0.00416011 0.002181025 0.014718605 0.00955859 0.01745385 0.0205867 0.005998975 0.009361425 0.0122858 0.00154641 0.003679825 0.002858515 0.5026655 0.00242786 0.5053251 0.011689325 0.003237145 0.01793465 0.0165825 0.03794835 0.001443935 0.008432825 0.0107495 0.0245462 0.004206725 0.012318865 0.002971565 0.50331049 0.023644 0.009894245 0.50234985 0.00974696 0.00949229 0.00211 0.009521185 0.00714601 0.00242762 0.0170145 0.5097742 0.00881332 0.01070267 0.503986175 0.0244651 0.0410709 0.00812497 0.003475865 0.01924275 0.00506727 0.0011773 0.008474045 0.0077084 0.00223803 0.0203157 0.01448045 0.00423299 0.0144541 0.00736846 0.00271387 0.0008607945 0.01795 0.005071735 0.026727 0.01592805 0.0275151 0.007733825 0.0010196715 0.0139852 0.005640405 0.0499584 0.0162222 0.00681663 0.01236975 0.02149525 0.003336765 0.00643692 0.0196283 0.00326428 0.0143398 0.00112338 0.01014902 0.502120815 0.001621404 0.00181262 0.00809157 0.00270501 0.0182486 1 0.01010845 0.005790635 0.023254 0.504413185 0.01445925 0.01629525 0.00703406 0.00411323 0.006768065 0.007496765 0.003181545 0.0139788 0.008182045 0.0008223805 0.010186935 0.010094975 0.00365216 1 0.01893285 0.00822591 0.005165245 0.01756725 0.01151895 0.01376665 0.023589 0.0274561 0.016559 0.0319957 0.0182464 0.009446275 0.012894695 0.004000795 0.00331298 0.00167262 0.00481644 0.0134145 0.006268305 0.00560454 0.01628595 0.01308295 0.006566595 0.0183621 0.02889225 0.02020025 0.0129398 0.0375155 0.012446995 0.004208205 0.007327715 0.0166289 0.009310495 0.01410895 0.00161824 0.0170395 0.004523575 0.01305895 0.51059045 0.001194575 0.002019765 0.01079429 0.0164741 0.01714625 0.00900591 0.00513828 0.0596586 0.0228449 0.02763335 0.00843717 0.02708675 0.002514055 0.01345885 0.0110164 0.002738595 0.0119786 0.01418635 0.01199705 0.009164165 0.003211735 0.01037012 0.0114853 0.00711824 0.003996375 0.02129445 0.007996125 0.008279385 0.03445355 0.0254454 0.01928315 0.0334959 0.00837928 0.01211785 0.0243555 0.0244628 0.01529285 0.00831211 0.007159905 0.0156725 0.00511545 0.007509 0.0119436 0.01472825 0.021715 0.01424275 0.011028 0.00766116 0.0177496 0.00696385 0.003369515 0.01832575 0.00838835 0.01141395 0.0128416 0.001725525 0.01616635 0.01758665 0.00346777 0.008903595 0.50289344 0.01462415 0.0214643 0.009094685 0.0126518 0.0229745 0.002954005 0.01244215 0.00749916 0.00888254 0.0180452 0.01932725 0.0156917 0.0076726 0.003713945 0.0175223 0.008112375 0.0198607 0.0190745 0.0072665 0.0159802 0.010390225 0.007496575 0.01002636 0.00600724 0.02963295 0.0132194 0.006738575 0.504353205 0.010752985 0.0208959 1 0.005669125 0.0182282 0.0653293 0.006767835 0.0131336 0.01558795 0.0206143 0.02694635 0.9999975 0.02754865 0.0280179 0.002965335 0.02271155 0.00169652 0.0132274 0.00695321 0.002125405 0.010589155 0.00260596 0.009588325 0.02797185 0.002450685 0.0150829 0.0169224 0.0158935 0.0203394 0.001570705 0.01401295 0.008547925 0.008041235 0.00628688 0.01541315 0.00795956 0.01775515 0.010093465 0.9999965 0.01388355 0.0075141 0.020263 0.00419363 0.0154559 0.006760525 0.003925645 0.01408265 0.00953114 0.010265155 0.0042968 0.9999555 0.00586226 0.00161976 0.01030919 0.0156673 0.003852135 0.00313846 0.010763 0.01752565 0.01705695 0.00545653 0.0134133 0.002944405 0.003090615 0.01405465 0.006637905 0.999335 0.002685645 0.002936305 0.0243002 0.0256442 0.014309395 0.0162 1 0.005734975 0.0222161 0.005981135 0.006576485 0.00578896 0.03277415 0.01178375 0.0322741 0.008033765 0.003888785 0.0154695 0.008613185 0.03201875 0.003282285 0.0170153 0.01928795 0.003409885 0.0204673 0.0063037 0.00721407 0.004301155 0.01045357 0.01578165 0.0191931 0.0130275 0.01426135 0.006441235 0.01360655 0.00463578 0.002532515 0.004963475 0.00360108 0.009942305 0.00957681 0.00591433 0.00812537 0.00375958 0.00727272 0.003488795 0.01888435 0.00907977 0.0112198 0.029105 0.0165264 0.004076315 0.0285015 0.00806616 0.007874785 0.00705713 0.00756848 0.01543495 0.5067793 0.02112695 0.0295445 1 0.01386305 0.01774225 0.007555755 0.0152879 0.010534375 0.0045383 0.01201725 0.006072135 0.00601665 0.02368995 0.01434915 0.003515605 0.01362745 0.01567315 0.00979064 0.0112234 0.0144457 0.0349451 0.00506005 0.011144 0.01010565 0.01490075 0.0153052 0.04442415 0.0172978 0.02350255 0.0041378 0.011848775 0.010472615 0.0022464 0.005991135 0.00879876 0.01327595 0.0220198 0.03323055 0.0111667 0.0127682 0.01859535 0.01052423 0.019787 0.01783865 0.0150595 0.03334895 0.0136297 0.01295575 0.50767795 0.0190357 0.00760902 0.00457316 0.00880238 0.004507535 0.629062 2.03541e-05 0.0076283 0.01419185 0.0194972 0.0179235 0.04676905 0.07446715 0.02537245 0.02943625 0.02564705 0.01075335 0.03428325 0.03967325 0.0115095 0.0557221 0.02176805 0.00604664 0.01480135 0.01788895 0.0189627 0.01618955 0.01618985 0.00631693 0.01705055 0.01664135 0.0227314 0.002134535 0.003311505 0.0080565 0.00436296 0.008274365 0.007970905 0.011986135 0.06709845 0.00524039 0.008755365 0.004947805 0.0218069 1 0.00242437 0.06176625 0.003451525 0.0343607 0.01615645 0.00822687 0.00221165 0.011833115 0.0199095 0.009498435 0.02107155 0.0163337 0.01589915 0.01040624 0.0134788 0.01417451 0.0188541 0.01225 0.0135086 0.50604475 0.01980595 0.003224825 0.00561425 0.00901613 0.002473465 1 0.0202917 0.0343491 0.008332745 0.0164228 0.005797605 0.00620467 0.02176815 0.0160771 0.009767215 0.008490065 0.00955266 0.003616955 0.0127399 0.005307005 0.00347445 0.00857718 0.009779865 0.003977825 0.0114555 0.005244895 0.00482097 0.003764915 0.01078085 0.00356294 0.01126235 0.014068295 0.0107599 0.0145807 0.010533785 0.50783225 1 0.02195765 0.501221665 0.01474835 0.00301084 0.015903495 0.05083685 0.00704101 0.00873577 0.00562464 0.0215658 0.0209044 0.01926735 0.02291575 0.0233012 0.00243673 0.021353 0.01504525 0.03319795 0.0137862 0.00540353 0.01964305 0.009677595 0.005006525 0.03940065 0.01046677 0.01395205 0.50775755 0.00964806 0.005059065 0.00985158 0.0178681 0.01967965 0.00690166 0.00586192 0.003508595 0.0108904 0.00777872 0.0173601 1 0.00568211 0.00853782 0.00358837 0.0038679 0.00489347 0.50223911 0.00424337 0.004550435 0.00573786 0.003134675 0.500454466 0.00842321 0.007620595 0.004166465 0.0009578425 0.01296485 0.00921291 0.0614486 0.00191108 0.0009864535 0.0259617 0.002280005 0.006450855 0.500746135 0.021297 0.00365558 0.0318808 0.01076135 0.0172346 0.010444 0.00919466 0.01090546 0.00690193 0.0187465 0.5104928 1 0.006840825 0.9989475 0.0182011 0.005880245 0.0186351 0.024328 0.0239246 0.000992495 0.00850879 0.02722065 0.00807138 0.0145115 0.01400545 0.0173105 0.0052097 0.0204112 0.0151461 0.002294885 0.50684635 0.005440825 0.004600315 0.00675674 0.00509238 0.004244965 0.009399955 0.012182465 0.005232855 0.00361034 0.004388515 0.006954985 0.0121869 0.004428215 0.00478732 0.009167165 0.00239121 0.01619395 0.003153215 0.0224776 0.000778651 0.5051309 0.0140527 0.0222107 0.00232441 0.01556555 0.000632269 0.00220633 0.010728975 0.0119321 0.01246995 0.0178508 0.0040639 0.012218185 0.01483345 0.01537741 0.00395917 0.00451688 0.003804275 1 0.0324181 0.0005759835 0.009249025 0.00220438 0.0175244 0.005696515 0.0181703 0.01175725 0.006703075 0.001874465 0.00899576 0.0153509 0.02816745 0.0247113 0.003788935 0.003351635 0.01062975 0.01149485 0.007803725 1 0.00445266 0.01510445 0.0114083 0.0142275 0.004704315 0.0147658 0.008485115 0.004099605 0.004289485 0.000575701 0.011938 0.02269075 0.00317415 0.008282765 0.003899095 0.00713492 0.002320835 0.99978 0.0076809 1 0.01420995 0.002787495 0.50880975 0.0345703 0.005466115 0.0007237515 0.00212159 0.00720044 0.00229307 0.007828535 0.08061845 0.011607 0.5071675 0.006215005 0.008736935 0.007264355 0.0093517 0.0128882 0.003877595 0.501351105 0.00410041 0.003207795 0.002666405 0.00358464 0.00050094 0.0106564 0.006426915 0.007554895 0.02401935 0.09798235 0.01967615 0.013841 0.02409015 0.50561985 0.005133635 0.00538514 0.01285495 0.010400545 0.01130685 0.0252466 0.01645915 0.01071912 0.00694697 0.504129755 0.0249523 0.007157765 0.01485155 0.009062405 0.004353905 0.01101295 0.00144623 0.03310835 0.00895057 0.004542955 0.014732 0.01108565 0.01143385 0.02600735 0.9999945 0.00984066 0.002304565 0.003624975 0.00136914 0.0118658 0.002333245 0.001892275 0.004855825 0.00990839 0.01386145 0.01167695 0.000427495 0.006675665 0.02361405 0.9999995 0.002928765 0.00538131 0.028826765 0.0261935 0.02627105 0.0211409 0.014625 0.004609515 0.016512 0.01346425 0.0164477 0.0200502 0.01534335 0.01003505 0.00431915 0.02327275 0.003274785 0.0008067355 0.03124905 0.006918755 0.00411403 0.5120837 0.01510925 0.005552655 0.005771905 0.03824225 0.503124845 0.01269525 0.0114126 0.0380399 0.01375425 0.007731895 0.01693125 0.01940545 0.00327992 0.0113626 0.0112004 0.00544769 0.00393043 0.006585095 0.01800685 0.004270565 0.02030945 0.00479459 0.00285098 0.00379363 0.00911811 0.011651495 0.02225885 0.0054892 0.00574606 0.01243665 0.01120085 0.010349865 0.0152391 0.03472705 0.0309275 0.006780845 0.00947772 0.00079366 0.00231479 0.0184045 0.00769245 0.00178003 0.00859898 0.00157694 0.010910835 0.00797649 0.504047605 0.000419508 0.008941 0.00253876 0.01997785 0.012478095 0.00438539 0.01417445 0.0115483 0.00610847 0.00708371 1 0.008064165 0.00579956 0.0544052 0.01388305 0.0137294 0.011008465 0.006874385 0.00459869 0.02035945 0.004959535 0.03166585 0.0177598 0.0018835 0.02037885 0.009570235 0.01550305 0.0336498 0.003860175 0.001717415 0.01016475 0.0144908 0.01403665 0.010364235 0.004754175 0.00274854 0.007745415 0.0207174 1 0.00127387 0.0099712 0.00831121 0.00393268 0.01036363 0.00102464 1 0.0175406 0.0142945 0.009612035 1 0.0132549 0.004825605 0.00626332 0.008924615 0.003560125 0.011091 0.0398941 0.0046341 0.01381455 0.01499965 0.010943985 0.5055381 0.008805855 0.00387544 0.51479235 0.00917974 0.007665215 0.01603715 0.007289765 0.0164315 0.0143791 0.0110985 0.50603555 0.023569 0.005290565 0.00452133 0.02264935 0.003338715 0.01317245 0.0048916 0.50634975 0.00168008 0.006535665 0.01904215 0.01967135 0.02721345 0.002572685 0.005174355 0.002860955 0.01021142 0.000908037 0.01426145 0.005867915 0.03659875 1 0.0190693 0.00452264 0.0498386 0.02565265 0.00318276 0.0134584 0.00753593 0.0159505 0.010209895 0.0144838 0.005098375 0.01135375 0.0198232 0.00341785 0.01710335 0.50382955 0.00752806 0.0231695 0.01359735 0.0492126 0.0209909 0.0237486 0.01345354 0.0101275 0.006957155 0.005557335 0.00608058 0.02208645 1 0.003974695 0.0403671 0.004042495 0.01926135 0.01901285 0.01790845 0.029602 0.02049405 0.00718706 0.00562424 0.05860155 0.002268265 0.04147965 0.0188854 0.01567735 0.002720925 0.003993965 0.01536575 0.00989047 0.01696855 0.00469306 0.02296945 0.01987815 0.00933758 0.00594005 1 0.01647825 0.00841217 0.002040095 0.011331395 0.01333995 0.02919975 0.0184461 0.0017549 0.007621345 0.00935034 0.00989915 0.00722697 0.0120454 0.007793185 0.004713305 0.0106128 0.0283109 0.0112724 0.00496501 0.02391485 0.00360448 0.00687145 0.004107285 0.00565751 0.0399144 0.00209503 0.01071344 1 0.00480647 0.009936395 0.0228958 0.0165937 0.0104422 0.00115492 0.004506185 0.00307174 0.00634066 0.01145605 0.01349455 0.02334375 0.0234437 0.0162777 0.0201382 1 1 0.0160007 0.00370135 0.023071 0.010012595 0.00938782 0.004885805 0.0133745 0.012126415 0.007604815 0.01531355 0.009324035 0.50422605 0.00930221 0.03683 0.002717435 0.0151859 0.00404488 0.0033007 0.00984097 0.00867008 0.00480331 1 0.006477775 0.0211541 0.000904849 0.001376065 0.01009168 0.010194335 0.504187515 0.00364448 0.01099775 0.034193 0.0150979 0.01083735 0.003348575 0.014462 0.008081635 0.00894136 0.008728715 0.01301045 0.0114108 0.008225415 1 0.0222935 0.01433455 0.0145858 0.01985415 0.03097963 0.0347339 0.0185032 0.00449567 0.0135246 0.01597785 0.0153599 0.02033215 0.0171443 0.00597908 0.0142107 0.00270697 0.003966015 0.007662435 0.005948 0.0134946 0.0207469 0.02044185 0.01837135 1 0.00367141 0.00315408 0.01650175 0.0277736 0.01874775 0.0239659 0.0134409 1 0.00767151 0.0182546 0.001159805 0.022653 0.0113835 0.00426395 0.0222586 0.006600005 0.0159473 0.0292457 0.00731504 0.005673085 0.0276723 0.0141036 0.00190623 0.00802757 0.00766752 0.0008564115 0.006129535 0.007657815 0.0413638 0.006174545 0.01267635 0.02337435 0.0221881 0.01150355 0.0142652 0.012239745 0.00133625 0.00953916 0.005579775 0.0218683 0.00971965 0.0145299 0.00522942 0.02022825 0.002814805 0.5073448 0.00373441 0.01294165 0.004755795 0.01323065 0.0286873 0.0336343 1 0.009463975 0.001136552 0.010259775 0.0159386 0.0181287 0.01399135 0.01020382 0.0165396 0.01112009 0.0306211 0.0147032 0.01002098 0.01201815 0.00733459 0.00884799 0.004593295 0.006223025 0.009395585 0.006393065 0.00630816 0.02137795 0.02458435 0.00201965 0.5356766 0.00195392 0.003502005 0.0124662 0.0135988 0.00900642 0.01577425 0.50436072 0.0122818 0.011269275 0.004239765 0.01181635 0.006008315 0.0146232 0.003257195 0.01614295 0.0207427 0.00451369 0.004527015 0.0146269 0.01633865 0.0126723 0.00493634 0.00506484 1 0.01194385 0.0118337 0.02968925 0.0282777 0.03563625 0.0173856 0.01299325 0.004453035 0.008643945 0.02617055 0.0166408 0.01780325 0.01031372 0.0368256 0.02371525 0.0051984 0.01589305 0.008152135 0.00719572 0.0170053 0.50850435 0.01678685 0.006765825 0.00793523 0.004762275 0.023917 0.01741115 0.0397461 1 0.01201375 0.00394947 0.00932167 0.004437715 0.00725519 0.00393377 0.017913 0.01958625 0.0227121 0.01525605 0.01783335 0.002341155 0.0122996 0.502826605 0.01551325 0.008519295 0.0233126 0.00353485 0.0134381 0.01496695 0.002458745 0.01946555 0.0155189 0.999997 0.00937548 0.02041545 0.0308165 0.51105635 0.02120705 0.00843897 0.0137498 0.004844585 0.0283484 0.0463561 0.00775555 0.0134145 0.00384245 0.0138878 0.003681855 0.0251933 0.50589555 0.00594137 0.01008618 0.01195965 0.00489826 0.0106378 0.0116632 0.007110875 0.01658975 0.0134657 0.0171984 0.0244315 0.01989765 0.004447995 0.00277783 0.005978865 0.00718143 0.00791777 0.00567549 0.00957798 0.009004515 9.08648e-05 0.01745325 0.0131599 0.00943865 0.002984125 0.0160099 0.000386776 0.00262979 0.003575915 0.0235533 0.02117225 1 0.0389099 0.0267283 0.02116835 0.008799015 0.0214692 0.01462905 0.03014935 0.0299227 0.008273855 0.011602 0.01634905 0.0136044 0.0251091 0.008082135 0.00990983 1 0.00168518 0.0180394 0.01990955 0.00585597 0.0133707 0.02382315 0.01937175 0.002931125 0.02382815 0.0332792 0.00562746 0.0117061 0.5354398 0.0218042 0.0197898 0.005710985 0.00641589 0.01552385 0.501253005 1 0.00769196 1 0.00628245 0.003223185 0.00965964 0.00326899 0.03344795 0.01037155 0.01020215 0.00397111 0.0206724 0.00559029 0.00573084 1 0.002740415 0.003714275 0.007882085 0.00186583 0.013156225 0.0165399 0.01096055 0.010668385 0.00833524 0.02542765 0.007546265 0.004046345 0.00301361 0.001147058 0.0172745 0.004136325 0.0114777 0.00814186 0.0136191 1 0.007043805 0.01537965 0.00398932 0.019696 0.009710745 0.0196306 0.00591196 0.003268205 1 0.01533355 0.0114998 0.00392536 0.0275068 0.020960885 0.0010470505 0.01630245 0.0255734 0.0137079 0.02338575 0.04495025 0.01004018 0.006652525 0.01471245 0.020025 0.02172175 0.01889795 0.002278615 0.0161592 0.009238155 0.00565283 0.00396561 0.005750905 0.01589965 0.0199988 0.010036765 0.0241648 0.00426347 0.002663345 0.0208191 0.01216105 0.01410605 0.02460855 0.03578855 0.0059021 0.0132448 0.0085133 0.01502235 0.00665628 0.006161195 0.9961145 0.01289915 0.02047065 0.005690115 0.00632817 0.00290257 0.00601238 0.000991033 0.502968655 0.008961855 0.00325982 0.01970815 0.01005947 0.50097735 0.0145827 0.00814214 0.00858118 0.005978215 0.50347483 0.00242956 0.01993875 0.02097215 0.03015985 0.03107095 0.0119255 0.006581275 0.005324525 0.00559292 1 0.004620465 0.02597205 0.0186524 1 0.01348185 0.01899685 0.0665939 0.000868246 0.01095225 0.0369886 0.01361167 0.02136715 0.007649705 0.005162105 0.001178715 0.0111394 0.006286355 0.0134867 0.004471985 0.009093535 0.0432688 0.50340241 0.01687145 0.02022465 0.01841735 0.02093105 0.0235135 0.0187837 0.00555455 0.503480615 0.0169743 0.007004425 0.01472765 0.02148925 0.004837725 0.00301149 0.01642795 0.00197432 0.0147782 0.00227583 0.0119873 0.00719424 0.01151425 0.0010176655 0.50496433 1 0.02759595 0.0190522 0.03033915 0.5117062 0.01384525 0.00636929 1 0.005437585 0.0434693 0.01990515 0.000433691 0.003456675 0.0124009 0.009349715 0.013310265 0.02394695 0.002931105 0.00902095 0.0163403 0.0132819 0.01467805 0.0221176 0.00516393 0.0206413 0.005102875 0.02142685 0.0172496 0.008389235 0.004106415 0.03338875 0.03099225 0.5054765 0.01771185 0.011473225 0.0211023 0.01262185 0.02282955 0.00401007 0.01917955 0.04000555 0.002917545 0.00757447 0.01795795 0.001332885 0.005689395 0.00407613 0.5097975 0.002612445 0.01738805 0.51248485 0.00301617 0.00463226 0.0268005 0.01881755 0.01061234 0.0161567 0.02520475 0.02244185 0.01332195 0.0212607 0.008816745 0.0114248 0.00680204 0.999988 0.02472355 0.0423281 0.02084695 0.01050355 0.0166445 0.01157855 0.00939653 0.00187048 0.0159225 0.01094587 0.00140146 0.01231205 0.00132135 0.009349645 0.01076395 0.00796308 0.03277285 1 0.0304526 0.00010991535 0.00368469 0.004421215 0.0215451 0.008493235 0.0174219 0.5082437 0.01281835 0.002884145 0.01513805 0.00754616 0.007604415 0.0164871 0.0095423 0.002306475 0.010115945 0.007114665 0.02620325 0.01062051 0.004094635 0.5092056 0.02229655 0.006324965 0.00823813 0.00807002 0.01057752 0.0181504 1 0.500296265 0.00153115 0.00666157 0.01678185 0.0156053 0.02098335 0.01988225 0.0112197 0.00388188 0.00351938 0.01171545 0.03493845 1 0.0256441 0.009895045 0.00889645 0.00713925 0.010283875 0.01244565 0.0101409 0.005047445 0.00526812 0.00211912 0.02155415 0.00256372 0.01764575 0.00493351 0.00362748 1 1 0.00473682 0.004010255 0.50176167 0.01551675 0.00829933 0.00160582 1 0.002432735 0.009659035 0.01377085 0.00840209 0.00877041 0.00482014 0.015103 0.00307913 0.0149458 0.007263915 0.0199539 0.00272991 0.01069311 0.0024451 0.002386755 0.53962255 0.01300135 0.004828655 0.001915235 0.0117368 0.0313454 0.0133282 0.002402975 0.003082665 0.0018514 0.02843895 0.00451611 0.00725781 0.00889939 0.02472575 0.005099015 0.007125045 0.008684145 0.02218665 1 0.07663585 0.006585105 0.00672102 0.01082134 0.03432715 0.01516425 0.0151975 0.0206775 0.0492972 0.0244037 0.0216497 0.02915765 0.00622541 0.0200872 0.01664405 0.004872155 0.0238521 0.006024815 0.00788173 0.0150574 0.008642325 0.01474525 0.02603295 0.01230085 0.0173679 0.0211306 0.02127405 0.0299983 0.01902585 0.0217848 0.022751 0.0286385 0.0212238 0.01475715 0.00746731 0.00799767 0.0156449 0.50266849 0.00681489 0.0162278 0.00456787 0.01576385 0.006904235 0.0248337 0.009748255 0.0148009 0.008170815 0.01108096 0.02601095 0.02414445 0.018833 0.02277225 0.01570175 0.50445018 0.008157585 0.0238364 0.00743553 0.0163664 0.0134466 0.01064419 0.0171108 0.0219964 0.00817255 0.00312976 0.009771605 0.0198241 0.0224137 0.01350215 0.01847135 0.00658716 0.0006233585 0.0167756 0.00893901 0.0202173 0.0182427 0.0128836 1 0.07718045 0.0203252 0.0276703 0.006982065 0.00979135 0.002146785 0.00228752 0.008924855 0.002348425 0.005459035 0.006510425 0.00957997 0.007260915 0.0011336205 0.007127515 0.01458585 0.01032895 0.0157529 0.00082365 0.0116312 0.02158115 0.005667665 0.007674125 1 1 0.0086649 0.0252226 0.02687845 0.0233552 0.008422205 0.008464955 0.0125733 0.0196147 0.03066325 0.0197054 0.0304065 0.0201844 1 0.999977 0.03097265 0.0011078545 0.01408365 0.006190655 0.005525745 0.0240349 0.008332915 0.011139925 0.0146191 0.0134495 0.00514806 0.024267 0.00602238 0.005716885 0.00476366 0.02124645 0.042977 0.03348935 0.02302685 0.02256525 0.02162835 0.01666285 0.0196214 0.0104614 0.0286763 0.0126173 0.00544235 0.00970961 0.00195231 0.01904655 0.01269775 0.024676175 0.5033123 0.0262265 0.00196722 0.01048498 0.001054172 1 0.0118155 0.03196525 0.00978072 0.017313085 1 0.00734278 0.007472785 0.5095886 0.0190546 0.003623045 0.0277717 0.02071625 0.000747635 0.0122273 0.02475975 0.001308165 0.03135305 0.01070688 0.0234511 0.008848315 1 0.01072705 0.0153802 0.00489688 1 0.003422955 0.00483591 0.014798 0.0088885 0.5056566 0.00743557 0.0171189 0.00577395 0.00639485 0.0113228 1 0.504164295 0.00487797 0.016656 0.0226629 0.00890224 0.01364085 0.0149821 0.9999815 0.00136295 0.00964277 0.005366975 0.00750971 0.02210405 0.02085095 0.0007660875 0.004086985 0.002605275 0.00409786 0.00683962 0.0192288 0.002093575 0.0279637 0.0148701 0.00820759 0.00248982 1 0.010933035 1 0.003546105 0.50408953 0.00605693 0.01220619 0.00409058 0.019554 0.006777715 0.0192431 0.007402835 0.00159853 0.0271912 0.00285217 0.02096705 0.004408775 0.0011136245 0.0305133 0.004018905 0.002034675 0.0192962 0.01291355 0.5061421 0.002842435 0.009057495 0.010327345 0.0109675 0.02242025 0.0146297 0.0113575 0.00862558 0.00075433 0.504280315 0.009521395 0.03812015 0.008462635 0.002073795 0.001159797 1 0.00782334 0.0360114 0.00439988 0.00837421 0.006716725 0.006986075 0.00872161 0.02087905 0.003861905 0.0159548 0.00700441 0.01062139 0.007378915 0.0165632 1 0.003144595 0.01370815 0.01502735 0.00680768 0.01408125 0.00542048 0.000835642 0.01042944 0.00344489 0.004626375 0.004665295 0.008461245 0.00356537 0.01682985 0.0125047 0.01130815 0.01761915 0.002818775 0.00423892 0.008883845 0.009360975 0.0129074 0.0193318 0.02377075 0.01726275 0.005252035 0.003914155 0.0186929 0.009415695 0.0106861 0.000667242 0.000836776 0.01967375 0.00832301 0.999557 0.0127424 0.008980085 0.0088854 0.002343085 0.00572385 1 0.003684685 0.0136532 0.00504342 0.00956733 0.50232987 0.0164661 0.00550738 0.00615043 0.00404623 0.007052125 0.003179795 0.00288391 0.00157722 0.004101535 0.00734758 0.00289341 0.00419428 0.000931991 0.00217864 1 0.03552385 0.0117291 0.0069341 0.01443685 0.002367895 0.004742905 0.003704765 0.01029375 0.03246445 0.02070885 0.10788195 0.0110325 0.0410282 0.01677555 0.0203217 0.02005155 0.009197205 0.518251 0.003632975 0.03172225 0.002557745 0.00501633 0.0094368 0.00741916 0.0174741 0.003403865 0.999999 0.00734629 0.01647195 0.0357811 0.008695415 0.01701285 1 0.00996058 0.004032375 0.0358135 0.00535094 0.010393185 0.0395527 0.0151573 0.504278365 0.0116589 0.0212539 0.0004927825 0.51062385 0.0205072 0.011916855 0.00598185 0.5062332 0.001769955 0.01630985 0.005174615 0.502609305 1 0.02816255 0.5095269 0.0195868 0.003799665 0.008199695 0.02289325 0.010912075 0.50715755 0.001888435 0.02126335 0.02640135 0.00418181 1 1 1 0.0139686 0.0055312 0.00408853 0.01292695 0.008663865 0.01987885 0.00339758 0.012035775 0.50728705 1 0.0147822 0.01090611 0.50425219 0.018758875 0.0169095 0.007105835 0.009503565 0.007714405 0.01017124 0.01237145 1 0.00346484 0.0136278 0.01949565 0.00747975 0.00676764 0.002277475 0.011486475 0.01401255 0.002346645 0.02263515 0.004095605 1 0.006469365 0.014498 0.01566825 0.003024205 0.003190295 0.0131461 0.0146772 0.00243047 0.01136115 0.0164069 0.00915021 1 0.01406005 0.01740815 0.00487148 0.01184655 0.0147441 0.00184942 3.31819e-05 0.00696779 0.009451585 0.02714055 0.03152575 0.010463325 0.0270987 0.00812904 0.01561625 0.00274632 0.01668965 0.00103421 0.00729404 0.0401932 0.00228731 0.44032975 0.00591815 0.007140385 0.00229495 0.00953645 0.0230514 0.008507635 0.01408795 0.9999995 0.010573515 0.02987375 1 1 1 0.00925192 0.0205184 0.0108195 0.004378055 0.0356054 0.003589025 0.005476465 0.003203535 0.006777535 0.008950365 0.0180162 0.004811115 0.0226777 0.00543666 0.011028155 0.006693505 0.01970165 0.00969518 0.0174975 0.01554375 0.007941135 0.006276145 0.010596815 0.0083018 0.0106768 0.00549272 0.02144945 0.004880975 0.50545815 0.00407817 0.02769795 0.0462255 0.007228395 0.004733005 0.0335709 0.00236001 0.001534405 0.000563619 0.0153113 0.00174799 0.0244111 0.02512405 0.004418565 0.002794255 0.00777245 0.00664854 0.01732565 0.02548575 0.017799545 0.0207426 0.0125131 0.50814725 0.00743732 0.5289922 0.01244545 0.00313739 0.01486315 0.00522895 0.0172581 0.007948495 0.006679485 0.02194905 0.00655713 0.0204824 0.01770055 0.0011189555 0.005429155 0.004888835 0.003378165 0.01698635 0.01712745 0.00383681 0.005755485 0.001555115 0.02052785 0.0161209 0.00680262 0.01262115 0.02816435 0.00151808 0.01082968 0.00318713 0.0195762 0.00420566 0.02582505 0.003697875 0.002850065 0.01185915 0.007465565 0.02014365 0.01129645 0.01085725 0.003670755 0.00771144 0.0123043 0.00433752 0.01460635 0.004424125 1 0.00161062 0.5107549 0.0161269 0.00305926 0.01175465 0.001305217 0.015373 0.01334261 0.008322965 0.00297236 0.02370065 0.010206795 0.01387885 0.00514757 0.001279405 0.003690935 0.00123415 0.005014765 0.00855829 0.00269929 0.0118221 0.0250736 0.00227901 0.01117655 0.02509255 0.01801265 0.00206841 0.01488445 0.0124956 0.502153095 0.01056835 0.0134431 0.51200335 0.0146889 0.00664609 0.008915105 0.0166952 0.00906309 0.01860015 0.02831895 0.02115075 0.0347285 0.00457166 0.0146439 0.0157639 0.009000635 0.009284455 0.0197733 0.005296435 0.00609727 0.0124289 0.0206833 0.004242795 0.01179299 0.0102148 0.51762135 0.0167699 0.00316636 0.00353604 0.50776885 0.004629535 0.007069355 0.00880219 0.50547345 0.02463985 0.01785665 0.004777555 0.01738215 0.02071245 0.01288665 0.02035365 0.02151055 0.010147895 0.005568395 0.01788045 0.0106323 0.02936845 0.002781335 0.006359425 0.007748765 0.005765585 0.006991295 0.005475185 0.0153666 0.00758984 0.00649198 0.00862499 0.001755735 0.00930914 1 0.0367453 0.0011713265 0.00237235 0.00345243 0.00977247 0.501454145 0.003815435 0.01312464 0.00365773 0.01314005 0.005582775 0.00703825 0.01272875 0.51079815 0.00641335 0.00915051 0.01083105 0.002856175 1 0.006354315 0.53262755 0.0176491 0.00408482 0.004056345 0.00770854 0.0119581 0.0212026 0.0230777 0.01028215 0.00893577 0.01403015 0.002368685 0.0159125 0.009094725 0.03841955 0.003800285 0.01010825 0.0135336 0.0233326 0.00840336 0.0124966 0.00438374 0.00854564 0.5082383 0.00988634 0.03341295 0.0138 0.01921235 0.0201483 0.00916575 0.00489231 0.01107445 0.02252845 0.02334965 0.5252887 0.02342595 0.01241605 0.00937724 0.03703865 0.006027125 0.01620695 0.001949855 0.0106625 0.014997325 0.011450835 0.50668 0.003294965 0.01806585 0.006315295 0.01392265 0.01521925 0.00500464 0.01993415 0.0123145 0.01108261 0.01682595 0.0193297 0.018661 0.01503425 0.500619505 0.0131193 0.02128115 0.00969782 0.009261395 0.0379683 0.02061375 0.501625685 0.0253062 0.02275635 0.0155352 0.009222175 0.0186371 0.01618415 0.02316365 0.07067655 0.0285643 0.00461917 0.00638146 0.03167915 0.007928025 0.01111335 0.002379835 0.03403855 0.00414916 0.01164875 0.005576935 0.00675132 0.009172935 0.02187635 0.00920338 0.01682185 0.004525705 0.005304375 0.0223369 0.0142058 0.006301485 0.006956 0.005116405 0.00586577 0.04207755 0.0254246 1 0.0201084 0.02231745 0.01013731 0.00439396 0.02410585 0.00799775 0.02744575 0.004907125 0.0166588 0.02413025 0.0175102 0.02070895 0.0133299 0.02025045 0.0196671 0.0154797 0.03167205 0.0358851 0.0304613 0.01799965 0.02634335 0.0268149 0.01051649 0.002828215 0.01573845 0.00392177 0.027885 0.5153051 0.00998704 0.01297055 0.006302355 0.03277225 0.02072645 0.01268725 0.004352435 0.005172105 0.0065369 0.0169025 0.003957055 0.504372335 0.00557792 0.0168452 0.009120045 0.02303655 0.000934055 0.005370245 0.00635318 0.005484985 1 0.01779455 0.002755685 0.01256815 0.01521705 0.01432195 0.018983 0.01055745 0.00928495 0.0111714 0.00145925 0.03056185 0.00292651 0.01578065 0.0121578 0.005261295 0.00594558 0.003865515 0.008343465 0.002814085 0.50489934 0.006329395 0.0011413905 0.0149418 0.00490222 0.006796935 0.00846757 1 0.005891925 0.0166933 0.00325206 0.011246095 0.01441615 0.007108365 0.00375983 0.0178731 0.005108925 0.0177798 0.00608012 0.001060825 0.02356005 0.01534565 0.000853981 0.006797625 0.008428305 0.00739191 0.004926165 0.00204194 0.0176739 0.00442853 0.007708455 0.011491235 0.01688335 0.00225231 0.0148658 0.00985116 0.00112529 0.002341635 0.0159923 9.670125e-05 0.0235307 0.02312645 0.002483165 0.008302655 0.00385523 0.0379854 0.51518915 0.0140676 0.02397495 0.00392005 0.001987145 0.01128522 0.01424025 0.01623285 0.00760924 0.01027165 0.000858808 0.003637275 0.005230005 0.001818435 0.00589172 0.0204373 0.01412385 0.998759 0.01440905 0.01078945 0.007328405 0.00166838 0.008072865 0.00521298 0.014236 0.0009056745 0.01732695 0.002146295 0.02740985 0.01579225 0.00486112 0.02807745 0.006722855 0.00011533555 0.00261008 0.0314553 1 0.00545386 0.01967205 1 0.0106207 0.00792969 0.00808561 0.01423815 0.008336265 0.008498 1 0.00459584 0.00682585 0.006028775 0.00299125 0.00499012 0.005013605 0.0186904 0.02991715 0.0285511 0.01242285 0.00939147 0.4863821 0.00893686 0.999999 0.008556905 0.01581325 0.00492327 0.02599355 0.00587227 0.00354972 0.0194777 0.0280868 0.01503485 0.00991191 0.010277615 0.004839275 0.01779155 0.01091015 0.00231852 0.007455685 0.00587777 0.01253215 0.02538565 0.0174111 0.006001605 0.50818615 0.0231778 0.50239256 0.5146245 0.01137115 0.0008651435 0.0220636 0.0172173 0.0202247 0.01831585 0.00556688 0.51513995 0.01171077 0.010776915 0.0185407 0.00409243 0.0154214 0.03046415 0.00629102 0.00695046 0.5184122 0.00974755 0.01284115 0.009808925 0.004754325 0.00609706 0.00299328 0.00810997 0.001448825 0.002950145 0.0130334 0.00731996 0.008873875 0.008533605 0.51721855 0.00528964 0.009836985 0.01128155 1 0.0128672 0.00856936 1 1 0.0010236255 0.005745645 0.02776535 0.00670063 0.004094905 0.01609215 0.00376894 0.00422065 0.02320455 0.002501975 0.003904 0.007334025 0.50109459 0.0379645 0.02034915 0.00332673 0.01467365 0.0250123 0.0667243 0.001824745 0.01519125 0.01184275 0.0612711 6.73483e-06 0.00472874 0.00713171 0.0287391 0.008176485 0.02405365 0.002789335 0.005870115 0.01652755 0.0193717 0.00642678 0.01651005 0.005204955 0.01010656 0.0168034 0.0021632 0.00872734 1 0.01185953 0.003246665 0.0221883 0.00523975 0.5073605 0.00863384 0.0182988 0.01504665 0.01051944 0.01659335 0.006662225 0.003774375 0.005855625 0.003708165 0.005819785 0.01775835 0.004510745 0.00830721 0.016825 0.012662035 0.01218858 1 0.001179426 0.0216046 0.01527077 0.008486115 0.0116577 0.00850163 0.002872795 1 0.009632285 0.02207955 0.002396055 0.51353765 0.01502585 0.01183048 0.0040813 0.01628295 0.01364977 0.00272214 0.009098085 0.0108472 0.02696165 1 0.004213675 0.0505429 0.00649888 0.003794105 0.01430415 0.006853635 0.00868053 0.017926815 0.003850915 0.00662231 0.00275114 0.00282678 0.01596715 1 0.004102345 0.04744965 0.003857305 0.03369215 0.003012415 0.01819745 0.011269 0.50596285 0.007587655 0.0134945 0.00619453 0.002838175 0.009541425 0.006724865 0.01690625 0.009666855 0.009229055 0.0198888 0.0114187 0.0111701 0.003784365 0.007052545 0.00983204 0.014918845 0.005585695 0.002148675 0.01389115 0.003460085 0.0177542 1 0.01799885 1 1 0.02412585 0.0238347 0.00552609 0.00675923 0.01567975 0.01263655 0.016264 0.01900935 0.0156215 0.00918124 0.01167155 0.00286686 0.02720965 0.01194397 0.00276129 0.00869512 0.00435653 0.00175809 0.005876835 0.02047565 0.01718825 0.50760495 0.01883445 0.00785681 0.00944207 1 0.52655355 0.01595235 0.00160032 0.01857465 0.0222814 0.0199247 0.010985185 0.005119055 0.0186609 0.03932045 0.01653135 0.000944127 0.01792645 0.006578355 0.010885265 0.0088519 0.50903425 0.00293413 0.0136405 0.0032677 0.0142511 0.50278279 0.01154057 0.01858235 0.02952735 0.00546424 0.0365389 0.00284351 0.004718125 0.01535555 0.004868805 0.002649725 0.0122606 0.0218637 0.01695555 0.0202909 0.00608868 0.0117011 0.0210915 0.03277595 0.01962605 0.00184268 0.02866065 0.02366335 0.005464105 0.50127148 0.02022925 0.0101671 0.00420139 0.003298165 0.503265915 0.02137225 0.00340298 1 0.01392215 1 0.03214625 0.02284105 0.00192443 0.008111065 0.004106275 0.0181022 0.00946562 1 0.03613465 1 0.00560588 0.02319105 0.01865545 0.002442075 0.001940675 0.0003798615 0.06263675 0.0139222 0.9999935 0.004365625 0.0202783 0.019351 0.502822935 0.01645335 0.0186 0.00160208 0.0366803 0.01613475 0.004510765 0.00593115 0.00234124 0.01481105 0.0207962 0.01834755 0.01096381 1 0.00470298 0.007369475 0.00169342 0.01374005 0.0155706 0.01143255 0.002849265 0.01231785 0.002668195 0.004337545 0.01483595 0.0064584 0.007846005 0.01545155 0.018178 0.001952075 0.02318355 0.0314767 0.00232278 0.0127795 1 0.0162593 0.02842675 0.0068692 0.502702935 0.011170995 0.002836155 0.0120225 0.004753955 0.0176788 0.004468185 0.00119623 0.01779435 0.03851915 0.007607995 0.01064105 1 0.01981015 0.00370276 0.0228542 0.005005165 0.00226157 0.01008368 0.0496451 0.01089505 0.00363217 0.0145407 0.009592075 0.0206762 0.009999345 0.0092083 0.0369179 0.01136765 0.503673375 1 0.0185324 0.014206 0.00281382 0.01962115 0.0127552 0.0254044 0.03017365 0.01172053 0.005302905 0.01108225 0.006541655 0.504254575 0.006779895 0.005152445 0.00375471 0.001049281 0.009495835 1 1 0.9999795 0.00184287 0.00279035 0.01160185 0.0218943 0.005263215 0.00160943 0.001657385 0.002650405 1 1 0.001428845 0.01440205 0.0344508 0.03441725 0.007965205 0.004217025 0.0162537 0.005439485 0.006383015 7.30879e-06 0.010587315 0.02336575 0.03419725 0.00386421 0.002924505 0.010780465 0.00793049 1 0.0133798 0.010332505 0.009500315 0.01563175 0.00131923 0.00732302 0.51089295 0.015812 0.01867315 0.9999995 0.002294905 0.0309833 0.003214635 0.012447035 0.00754717 0.00778495 0.02040645 0.0169245 0.003736395 0.006640005 0.0159747 0.035479855 0.0102472 0.0512801 0.01799515 0.00691602 0.005185545 0.00545193 0.003369075 0.008912975 0.0221287 0.006214325 0.001930175 0.0105642 0.00562571 0.998749 0.0173738 0.0184964 0.0240289 0.019349265 0.0688402 0.01290775 0.0146587 0.0240201 0.004678775 0.003677615 0.01244315 0.004891795 1 0.0236177 0.00945681 0.002907825 0.0007648015 0.009064865 0.006705615 0.02248285 0.00632512 0.0184563 0.02036925 0.00643105 0.012078805 0.01055073 0.02249315 0.00578478 0.00237832 0.003807205 0.50299643 0.003173145 0.01116796 0.00415725 0.00339336 0.0282936 0.01588575 0.000733754 0.0191467 0.009781485 1 0.01166175 0.002144555 0.01507265 0.00512493 0.0168913 0.52314475 0.00479698 0.003858355 0.010470635 0.00523343 0.010351185 0.00356194 0.001514575 0.010344 0.00179404 0.04293045 0.0056286 0.00267573 0.0192734 0.01360735 0.01471095 0.009408485 0.02269975 0.0145901 0.01505055 0.008635395 1 0.00637589 0.0141417 0.003467475 0.005364345 0.003833775 0.00392405 0.0058928 0.0147804 0.010522955 0.007638755 0.02720295 0.01063435 0.005435385 0.0017668 0.00301816 1 0.02464255 0.009070995 0.00219355 0.00480525 0.0177483 0.006385655 0.002117135 0.001008946 0.00630174 0.00166429 0.0140767 0.010285525 1 0.00146846 0.005716485 0.002789625 0.001766735 0.004147005 0.007479995 0.00444461 0.9995065 0.0047284 0.005999095 0.0011379955 0.00248616 0.007532885 0.0121871 0.002554765 0.01046955 0.008828145 0.006304125 0.009268925 0.009013385 0.00353845 0.008184585 0.01219865 0.0261164 0.00294628 0.010877 0.009323485 0.006304705 0.00965067 0.01587955 0.00983257 0.01020577 0.01008405 0.01598275 0.0279553 0.03001 0.00351859 0.004910585 0.0180776 0.01535315 0.006576485 0.0058894 0.0191963 0.007022305 0.006012815 0.0123851 0.003573985 0.0158351 0.01369125 0.007960255 0.006670155 0.00692898 0.00688253 0.0045811 0.00665259 0.0231804 0.01468475 0.999997 0.00507443 0.004942645 0.004228405 0.0266455 0.01817885 0.03348465 0.03273245 0.07239325 0.01216675 0.02951825 0.01102985 0.005564515 0.01229225 0.00165678 0.003551755 1 0.00517124 0.53255365 0.00508281 0.01671975 0.0228172 0.006327765 0.03174155 0.0120352 0.018392 0.011583585 0.00107595 0.007492465 0.00910665 0.08198685 0.01455695 0.01921855 0.010641495 0.016287 0.0157449 0.004466415 0.01115721 0.00270627 0.0130135 0.01765135 0.011127 0.503171285 0.0253345 0.01526725 0.02506265 0.0176437 0.03925475 0.001522755 0.00900161 0.002961325 0.01137083 0.00768424 0.007618805 0.02172255 0.00419491 0.00391122 0.02308205 0.005828695 0.01682955 0.001247575 0.02179685 0.0226761 0.008191185 0.00864323 0.01296325 0.003439595 0.0126414 0.00410016 0.0164461 0.0210765 0.003831955 0.01755665 0.01584865 0.01287815 0.01623475 0.01124975 0.0074073 0.008819665 0.00638929 0.00610655 0.01071775 0.01821545 0.0193527 0.01258355 0.00513053 0.53662815 0.50727115 0.02048405 0.0132064 0.00632079 0.006830515 0.011609805 0.004692095 0.00630859 0.00461817 0.00160492 0.013522 0.02846635 0.01681925 0.00483158 0.999992 0.02156875 0.003326015 0.0273889 0.0434338 0.0121487 0.0226752 0.01620295 0.03270785 0.003845985 0.00631019 0.01714275 0.03277645 0.006181065 1 0.50644355 0.01620815 0.01529 0.0124212 0.011219375 0.01669115 0.01386375 0.01998435 0.998912 0.01937865 0.0192715 0.02620245 0.00638914 0.0132306 0.00979433 0.02066525 0.0249492 0.5067399 0.0259142 0.0222188 0.00822118 0.005900865 0.02101545 0.02429535 0.03294545 0.00413037 0.010214345 0.003114055 0.0129941 0.0202885 0.002472435 0.00358359 0.004277495 0.00321203 0.00798366 0.01395715 0.01431215 0.00995862 0.03190715 0.01592145 0.0035247675 0.00149344 0.0221019 0.003848545 0.00356995 0.0208911 0.01113085 0.004385435 0.0066997 0.00489768 1 0.022776 0.0214129 0.00372833 0.008381035 0.006151085 0.003658715 0.006929585 0.003784575 1 0.00807666 0.006730775 0.00969414 0.00682295 0.504017945 0.00382025 0.02476335 0.020136 0.01680675 0.006540655 0.01978635 0.00371943 0.0036031 0.0118923 0.0104616 0.9999335 0.01227855 0.0159534 0.0241214 0.00415203 0.005365245 0.008507345 0.0180616 0.005428115 0.01411045 0.00539925 0.01123165 0.02061175 0.006801315 0.02020145 0.0144324 0.0192223 0.005357815 0.02096365 0.00617152 0.0110434 0.0196004 0.020685 0.0151383 0.03123035 0.009441455 0.01179741 0.0243471 0.01978505 0.02326925 0.0138327 0.01831225 0.02764895 0.0216077 0.0157251 0.01440205 0.01605035 0.02351755 0.01213005 0.008490535 0.01435755 0.0145448 0.01598985 0.01744365 0.016522 0.02342145 0.0231059 0.0261313 0.01494975 0.0212992 0.01995185 0.0301242 0.0398636 0.02326805 0.038726 0.02782515 0.0190705 0.0302901 0.02925785 0.0328547 0.02048215 0.01399995 0.02715085 0.0149969 0.0214157 0.0172108 0.0163264 0.01364015 0.03086555 0.02678485 0.01849945 0.0200679 0.01217535 0.0148739 0.0381725 0.02069485 0.051486 0.0299938 0.01938745 0.0139451 0.02007895 0.01448285 0.0460598 0.01756715 0.0366136 0.0249131 0.01761055 0.01218006 0.02492135 0.0156247 0.0194217 0.0170301 0.01770025 0.0176333 0.02165285 0.01583545 0.03460925 0.02108915 0.01436 0.02177075 0.03150025 0.00266362 0.03657355 0.002030665 0.0232781 0.01411785 0.00157853 0.00458495 1 0.001846735 0.0205569 0.0131533 0.01524735 0.0175144 0.001260395 0.01126565 0.004313145 0.01196555 0.017075 0.0357627 0.0196589 0.006780525 1 0.0208116 0.0203162 0.01046092 0.00302164 0.50413963 0.007807455 0.02030385 0.009408385 0.00487298 0.00128387 0.007842865 1 0.0223813 0.0270677 0.0238662 1 0.01450665 0.9999265 0.02462895 0.010875775 0.0009994445 0.00381043 0.00807169 0.004322045 0.5052576 0.0006761995 0.017091 0.00116434 0.03161825 0.007640735 0.0141858 0.005879465 0.00698696 0.0169236 0.006319095 0.02119345 0.00769639 0.01475825 0.51346855 0.00839857 0.0007607705 0.003202625 0.0141973 0.003117895 0.0238518 0.00539279 0.005432805 1 0.003877295 0.008363365 0.01452775 0.0157378 0.00241844 0.0141196 0.01077355 0.00539805 0.00328995 0.01527555 0.00254176 0.0130102 0.5109503 0.0107712 0.00862098 0.00286307 0.0008428135 0.01707075 0.00283729 0.0009521135 0.0265397 0.0106399 0.0164085 0.006822215 1 0.007201445 0.004451515 0.0221663 0.01398635 0.00439281 0.02044385 0.00908385 0.01440315 0.006591175 0.00509127 0.0303027 0.0141281 0.01202135 0.0186658 0.006290305 0.00639436 0.006061975 0.006204845 0.999836 0.00933373 0.0260077 0.01042329 0.006194265 0.5097296 0.004758095 0.020865 0.01572045 0.01664515 0.00990756 0.0235944 0.0148415 0.0144167 0.00386229 0.003169895 0.0142998 0.01576185 0.01144175 0.01551715 0.01362135 0.02662235 0.0103572 0.00977421 0.028267 0.0325913 0.00841247 0.02707175 0.0202002 0.005026325 0.02282375 0.0166597 0.00770307 0.0161702 0.00186955 0.00104813 0.998989 0.0188817 0.0055218 0.0006463555 0.01073315 0.0157507 0.01061945 0.12951055 0.00523379 0.0075624 0.01435365 0.02777575 0.0120741 0.01446185 0.02047765 0.0173686 0.01797185 0.01313465 0.02840395 0.0112011 0.00259294 0.0140108 0.00273633 0.02115755 0.00240556 0.01696585 0.00296285 0.005322965 0.0300605 0.01108658 0.00587882 0.9999985 0.00884607 0.008330065 0.00643098 0.00278236 0.02690805 0.005896285 0.02021425 0.00708434 0.0218264 0.00713436 0.00701143 0.0244792 0.005529615 0.02925695 0.010324985 0.5107988 0.008481625 0.01362165 0.0110313 0.00491624 0.02252175 0.02218445 0.0138835 1 0.001736095 0.0092508 0.00281077 0.004921685 0.0044738 0.00838938 0.0218524 0.0321283 0.00794597 0.00850621 0.0044629 0.000153633 0.00168927 0.01946095 0.502812425 0.0356778 0.003141965 0.01107387 0.005262895 0.00361033 0.007028485 0.005072995 0.00964642 0.003370735 0.004885045 0.0321701 0.0155219 0.003090235 0.000952944 0.0044536 0.00764361 0.504198115 0.00889346 0.0125557 0.000891369 0.0121524 0.0166759 0.002126705 0.00632282 0.01298235 0.0056669 0.01532555 0.0206034 0.003956605 0.017751 0.01819735 0.0263973 0.005861025 0.0262029 0.01931065 0.01891315 0.003427975 0.02073445 0.00163989 0.00863266 0.0187277 0.008665825 0.01597935 0.009263745 0.009306585 0.0004403585 0.5273436 0.009874905 0.0129052 0.007159695 0.02336835 0.0182652 0.008162415 0.00643643 0.011034615 0.02289125 0.00350526 0.007267285 0.00589556 0.0123017 0.999999 0.0294912 0.00216618 0.00670098 0.00284615 0.00980432 0.00174784 0.01728445 0.00673407 0.008283165 0.0060245 0.0507656 0.0262861 0.006299275 0.01511845 0.0019976 0.003676475 0.00139799 0.003987965 0.008277475 0.01541 0.01108765 0.002698645 0.0141407 0.00404097 0.00177476 0.002394685 0.0250383 0.00251748 0.00351746 0.004335425 0.0007310565 0.005108505 0.016169695 0.0203556 0.002617535 0.01256835 0.005296725 1 0.01455705 0.004568475 0.0232235 0.00607503 0.00307936 1 0.007010955 0.99943 0.0134103 0.001440225 0.001265465 0.002662735 1 0.035898 0.02739275 0.00824101 0.007180975 0.502589875 0.0328452 0.007171545 0.0129701 0.02465455 0.01196895 0.014024505 0.0205015 0.0018839 0.00639899 0.00560949 0.5991055 0.0008997735 0.01068835 0.00500547 0.00473872 0.00793666 0.00743722 0.00411379 0.0187564 0.009784555 0.000623998 0.0131513 0.007011985 0.01373185 0.5050355 0.001922395 0.0158669 0.0108716 0.007731275 0.020901 0.007391205 0.0161899 0.999866 0.0241825 0.00373046 0.0007755265 0.007036785 0.009219425 0.00908873 0.0032152 0.01132425 0.006469545 0.00514908 0.02157135 0.01513755 0.01884985 0.00241793 0.003539825 0.007990445 0.008381455 0.00307359 0.00924789 0.003201185 1 0.002076795 0.001272025 1 0.009519635 0.00165809 0.00869436 0.00300854 0.0200067 0.002804005 0.002761465 0.01617115 0.003804295 0.00212946 0.0368702 0.00252618 0.008088045 0.012464705 0.0121462 0.00835529 0.02235555 0.001228612 0.010312575 0.006514065 0.5059162 0.009099815 0.0214196 0.03182305 0.500963495 0.0132306 0.51102675 0.00638271 0.00647218 0.0056239 0.9999495 0.0214354 0.00518123 0.00989479 0.02525525 0.005320505 0.00254285 0.00613557 1 0.001646115 0.005256815 0.02334665 0.01546605 0.011894275 0.0192706 0.0097008 0.005936815 0.00462192 0.00377493 0.0287443 0.00586948 0.0124037 0.006972435 0.0124746 0.003713775 0.001695665 0.05896005 0.00750295 0.03146695 0.0010064145 0.00632237 0.004987865 0.008206455 0.002203685 0.00805177 0.0129847 0.00130797 1 0.003147915 0.00384021 1 0.03453025 0.5818775 0.0056437 0.0141487 0.498041885 0.036416 0.01993705 0.00249485 0.00369388 0.011122855 0.01473675 0.00910557 0.01144075 0.00664134 0.00317081 0.00517174 0.00566345 0.50378384 0.02058095 0.01037585 0.02131375 0.006858165 0.004765435 0.01742835 0.00317077 0.006008945 0.03734575 0.00723087 0.007925215 0.00825964 0.001928215 0.00548164 0.002844475 0.0173905 0.010560785 0.00834162 0.005609985 0.00691878 0.007117745 0.0152896 0.002833705 0.00594388 0.0004003705 0.01029945 0.00393626 0.006195595 0.008585625 0.50323287 0.50258951 0.001485115 0.0137738 0.007195925 0.00421532 0.00449563 0.01915775 0.002309765 0.01583785 0.005565825 0.0145871 0.00609576 0.008997555 1 0.00248478 0.00219855 0.02054735 0.009037135 0.00138712 0.0165008 0.01325755 0.00838743 0.01932355 0.01064365 0.02315835 0.0009801435 0.02764555 0.00437889 0.00212108 0.010116685 0.003467205 0.007086615 0.001071436 0.01085749 0.004946725 0.006652775 0.009974025 0.9999825 0.503641165 0.0126067 0.009431055 0.00701416 0.0130868 0.006652965 0.03719675 0.003098375 1 0.0045495 0.002390065 0.0009033715 0.006313035 0.02029825 0.502588895 0.003710925 0.00445968 0.008165875 0.999997 0.001970765 0.000596623 0.999993 0.0145136 0.007367585 0.00587595 0.002786395 0.008941895 1 0.9999995 0.00427704 0.999872 0.0178157 0.01837185 0.004351295 0.0175669 0.00384884 0.01868305 0.00958186 0.0159558 0.003527145 0.003541875 0.0144486 0.01593985 0.0145103 0.0207157 0.00470963 0.017621 0.01103305 0.01122126 0.0120202 0.01347495 0.0277341 0.01255575 0.007416805 0.00477936 0.005467815 0.006477575 0.02450055 0.01286555 0.01152645 0.00596976 0.00603935 0.0934045 0.00617742 0.00590921 0.00436298 0.00576986 0.01842865 0.0167034 0.00407263 0.01697205 0.005636155 0.00347401 0.0180143 0.0152321 0.004915505 0.005791095 0.01318825 0.0209059 0.00157666 0.00658398 0.00738922 0.0275203 0.0176483 0.00194615 0.006449165 0.0118849 0.0063062 0.009541015 0.002761715 0.0185803 0.01838505 0.0230569 0.008789985 0.02263365 0.01814505 0.00776205 0.0372132 0.01901715 0.01615295 0.005934905 0.00678703 0.00501314 0.005772955 0.0005939935 0.008711005 0.50630115 0.0159609 0.50703585 0.01576625 0.0191153 0.00414993 0.0181874 0.01202545 0.00857145 0.0258636 0.00910798 0.0183153 0.00553097 0.0141217 0.003919025 0.01429085 0.0178849 0.0206922 0.01901895 0.0120917 0.006190875 0.01259705 0.50626695 0.00688218 0.0035279 0.00608067 0.003108215 0.0177998 0.02198975 0.0152971 1 0.00177029 0.00185505 0.00969988 0.02040295 0.010017645 0.00787023 0.00168226 0.00997324 0.0130826 0.0223057 0.51617665 0.9998585 0.005109345 0.02048085 0.0002647975 0.001311265 0.0165042 0.01187215 0.00657377 0.0188016 0.50795635 0.009206515 0.0208707 0.0385427 0.02084225 0.00228765 0.002521945 0.0269398 0.0117614 0.004826905 0.0115585 0.002082215 0.012643 0.0112528 0.002758365 0.002743615 0.01466705 0.0225284 0.03547625 0.00217803 0.01849165 0.00235021 0.0195308 0.999999 0.01611875 0.001951025 0.01167005 0.025384 1 0.00271859 0.0580104 0.012073585 0.0103783 0.003243135 0.004888425 0.012849835 0.008134245 0.00579034 0.0186738 0.010891505 0.0123665 0.02092625 0.023673 0.01213535 0.0137011 0.00421896 0.01869765 0.016908 0.009038565 0.06232655 0.0004682945 0.09447715 0.01805545 0.003399665 0.00587802 0.0287957 0.00797218 0.006614665 0.01286605 0.017174 0.00241166 0.0185341 0.02078415 0.01791425 0.01308885 0.05138985 0.999997 0.0226583 0.52353805 0.01891105 0.03085835 0.01345175 0.0237602 1 0.01322875 0.01029039 0.00489427 0.01447475 0.009081705 0.003930365 0.005357785 0.004631325 0.0258893 0.003225085 0.008249235 0.00217081 0.00696843 0.01749935 0.0185458 0.020146 0.02337785 0.0203233 0.52991355 0.0305248 0.01612275 0.00950562 0.00622011 0.006592225 0.003179465 0.00545653 0.00316788 0.01476035 0.001607955 0.01922875 0.008805395 0.0276222 0.008530085 0.01364235 0.0163528 0.01653625 0.00822735 0.0190224 0.0204163 0.00512279 0.013029295 0.0213656 0.005785785 0.00706846 0.02560755 0.0070355 0.01273675 0.01081526 0.007102485 0.03875565 0.03346485 0.01373865 0.02520515 0.0104789 0.008909775 0.02151075 0.005063395 0.0145506 0.02766545 0.03618835 0.02486755 0.0274829 0.02037215 0.010937335 0.01603805 0.009905955 0.01518265 0.03786815 0.0143063 0.02599005 0.02511005 0.02463875 0.0335287 0.01624865 0.0207734 0.0119716 1 0.0171624 0.00277267 0.02973665 0.0265972 0.0204475 0.02437505 0.01423485 0.002415125 0.01628835 0.000979205 0.00475542 0.0153804 0.02554625 0.0152926 0.0167811 0.0267744 0.008424915 0.01647355 0.002042665 0.01661515 0.007660245 0.03847155 0.010805215 0.02185965 0.020845 0.01822565 0.007267905 0.01379045 0.005777365 0.0259293 0.019533 0.03103125 1 0.02734045 0.502747775 0.502639405 1 0.01159325 0.0210548 0.00253501 0.00446395 0.0012174555 0.00989702 0.0023757 0.00201201 0.001714385 0.01354135 0.0172941 0.01248315 0.0255096 0.001463775 0.0047784 0.003622665 1 0.003236945 0.50469585 0.0029669 0.0135843 0.0009308905 0.0183339 0.02687085 0.000741211 0.00282882 0.0152628 0.0119403 1 0.00701916 0.004115165 0.00716638 0.0213232 0.03128315 0.01525145 0.006907185 0.002226525 0.00178159 0.0104111 0.506196 0.00700127 0.0368043 0.0128185 0.008725155 0.00794013 0.02456185 0.00492434 0.0326076 0.007347105 0.00590603 0.0102437 0.0295805 0.002896025 0.01359115 0.003939855 0.009640275 0.00962968 0.00170323 0.00191867 0.017121 0.003294925 0.01337805 0.008031335 0.010841775 0.009717435 0.01490491 0.00422437 0.022782 0.00442384 0.0118255 0.003775045 0.004371905 0.005479105 0.00653268 0.005089735 0.006224475 0.001751675 0.0281718 0.0199738 0.009062775 0.00340963 0.003396275 0.0185743 0.00191283 0.002387325 0.008844945 0.00384282 0.01345145 0.005564455 0.00704614 0.00960296 0.0260141 0.00453923 0.01591335 0.0200517 0.01283165 0.01750005 0.002670275 0.0210405 0.01296655 0.009740315 0.0217404 0.0161624 0.01208751 0.008822585 0.008730375 0.01378305 0.00849309 0.01520375 0.0147765 0.00561302 0.00975997 0.003968585 0.001863655 0.000299312 0.00786596 0.01822365 0.0201522 0.0406567 0.0227438 0.0150248 0.0116502 0.5131933 0.00967295 0.50303052 0.0235847 1 1 0.002712435 0.007770545 0.00576023 0.0171362 0.009353715 0.028017 0.02161545 0.0169726 0.01834835 0.02270705 0.008958375 0.00133188 0.0299795 0.010307115 0.01359955 0.01159665 0.01296015 0.01101505 0.0140683 0.0191255 0.0132891 0.009225465 0.01926695 0.012092 0.0008192385 0.0181091 0.00757491 0.0285891 0.02436695 0.00497069 0.00747434 0.0150389 0.04842865 0.035424 0.010286255 1 0.006320395 0.0022747 0.01781225 0.0190926 0.01489665 0.01914495 0.0124723 0.01878885 0.02675225 0.012182095 0.01520015 0.0131608 0.01356215 0.0117009 0.00535736 0.0406633 0.00855963 0.00350436 0.00525649 0.0028216 0.0195495 1 0.0169516 0.0196534 0.00387934 0.0139119 0.0639004 0.0155443 1 0.04899285 0.0469358 0.0341475 0.007919805 0.0131001 0.01444785 0.000199232 0.01034959 0.0186806 0.0185913 0.008888895 0.002275195 0.007136715 0.01000575 0.00179041 0.01031354 0.0189134 0.01100455 0.01283335 0.0202971 0.010363785 1 0.01972655 0.002412095 0.00665106 0.01059926 0.02057165 0.0178642 0.00365608 0.002846765 0.009321355 0.01376745 0.02059095 0.007128835 0.00192053 0.00137206 0.00658097 0.007986525 0.01162447 0.00899843 0.00185529 0.0213957 0.0129762 0.9999685 0.01515935 0.0112851 0.01927015 0.01863135 0.02285125 0.02019725 0.50140408 0.00263734 0.004125675 0.0208105 0.003644945 0.0139625 0.01231435 0.00333992 0.00243404 0.0187203 0.02290115 0.50375553 0.0170533 0.013640575 0.0117702 0.01573765 0.50587175 0.007571875 0.00652356 0.01083935 0.004466415 0.01519655 0.00872413 0.0255645 0.005106245 0.007043085 0.00538908 0.0002873405 0.008632075 0.0207678 0.01316505 0.02124025 0.01888465 0.008907465 0.0169354 0.009075755 0.013808 0.005584015 0.0177117 0.0222874 0.0212712 0.01522695 0.0392006 0.0214463 0.00217767 0.002406945 0.0006017195 0.009230005 0.9998575 0.005305655 0.00713726 0.00610466 0.00330815 0.00302403 0.0027797 0.0163141 0.007047945 0.00398316 0.01443095 0.01806275 0.007860825 0.00834732 0.00663796 0.00660258 0.01246915 0.010365 0.010664375 0.004457735 0.007800795 0.008442135 0.002893 0.00257888 0.007892535 0.005417195 0.00542641 0.010216975 0.00890212 0.01655165 0.00215798 0.00211212 0.008085255 0.002947865 0.01863535 0.01097166 0.0178213 0.003675365 0.00964181 0.008955295 0.00842677 0.503543515 0.01476935 0.00418095 0.50292416 0.0127321 0.00156067 0.003318035 0.01214305 0.999787 0.00624334 0.00670026 0.06233575 0.000634356 0.00457603 0.008888 0.03180305 0.00962041 0.000856055 0.0056912 0.005411875 0.0172924 0.00893192 0.005358095 0.003750035 0.006371985 0.006532945 0.00431557 0.00446722 0.01018735 0.02617855 0.0277221 0.005244435 0.004699925 1 0.00648482 0.500341076 0.01405455 0.0011315825 0.002317365 0.00377118 0.007908545 0.005016625 0.001133 0.0333584 0.007318485 0.0275085 0.00673795 0.004296145 0.0102915 0.0091452 0.0213237 0.03066835 1 0.01739825 0.006442425 0.02188445 0.002786895 0.0189877 0.004610325 0.998449 0.02116245 0.02730665 0.009784165 0.01164355 0.01018558 0.0360819 0.008723355 0.000418726 0.02228725 1 0.008454405 0.0151888 0.01204335 0.008823355 0.0157517 0.005302825 0.010806 0.00865203 0.02831365 0.02065065 0.006951205 0.0281555 0.01164645 0.0240284 0.005880265 0.00350735 0.005556975 0.00981079 0.00178158 0.000865529 0.006721625 0.005349195 0.005636285 0.001962925 0.01277295 0.0025212 0.0036925 0.02131875 0.01691855 0.005685655 0.01742705 0.00512533 0.0199831 0.00484346 0.0213716 0.011621085 0.02172845 0.006470935 0.01867425 0.0231097 0.00400722 0.01536675 0.007162815 0.007885305 0.00154412 0.0100023 0.00260141 0.02599455 0.009703995 0.00373801 0.00437943 0.0258399 0.021566 0.0108569 0.015260075 1 0.00329007 0.0133439 0.01403335 0.00298264 0.009275565 0.0115838 0.0002311025 0.01607925 0.0269017 0.00626812 0.003790015 0.005023575 0.00365261 0.0538239 0.01947085 1 0.01623465 0.004503515 0.006670555 0.01755355 0.02702395 0.001930995 0.02287105 0.03049525 0.0243999 0.00213789 0.00355135 0.0197628 0.0184094 0.00149736 0.00161112 0.00347521 0.008320285 0.0151549 0.00455846 0.00551347 0.01608965 0.0088992 0.01934345 0.00855425 0.007094415 0.000732863 0.00886225 0.009872465 0.01409465 0.006287255 0.003237375 0.006662305 0.0038278 0.01496025 0.00196317 0.0156709 0.0262262 0.041066 0.9999995 0.0138456 0.0009641765 0.01044452 1 0.00189943 0.01819435 0.01289015 0.00371863 1 0.00283249 0.004630815 0.02122055 0.01394785 0.006194805 1 0.0171737 0.01058679 0.011975465 0.0263254 0.0118405 0.03636035 0.00702374 0.0103831 0.013168655 0.0172291 0.01956355 0.01326295 0.0130806 0.003397135 0.0002384685 0.000571943 0.01862515 0.01998995 0.02578875 0.0193607 0.03760565 0.03635205 0.0165204 0.01775835 0.0141491 0.0176211 0.007530505 0.00385702 0.005805185 0.00512099 1 0.01570505 0.01207795 0.00534104 0.001701555 0.009431115 0.004095935 0.0194187 0.0245307 0.00610056 0.000298654 0.00290084 0.01309435 0.00341862 0.004212535 1 0.00867976 0.006161645 0.02050475 0.007145485 0.001455345 0.03684 0.0113766 0.006510945 0.006147555 0.01512795 0.00111974 0.02991515 0.0256399 0.02155825 0.0334138 0.0196853 0.02697375 0.0219359 0.00332175 0.00738948 0.00923718 0.01716045 0.006287915 0.02664395 0.006024565 0.0163044 0.003191515 0.004809775 0.01782805 0.01077215 0.0010253095 0.02059395 0.004486325 0.01186575 0.008714305 0.00380458 0.012592 1 0.00896183 0.002731925 0.00867292 0.0138329 0.001807165 0.00286703 0.0651945 0.0194893 0.0179897 0.0013864025 0.001230115 0.00872562 0.009860405 0.01042075 0.01122245 0.004599005 0.0158126 0.0107793 0.00341563 1 0.02374695 0.00330711 0.01864225 1 0.00272083 0.01297376 0.00779992 0.01002269 0.0117797 0.00174761 0.0149876 0.02411725 0.0118421 0.01437105 0.01279565 0.01705865 0.001767475 0.00270699 0.01192755 0.006750395 0.0010340355 0.01372765 0.00905673 0.0014992 0.00310204 0.0220011 0.01699715 0.01039715 0.00474388 0.0179539 0.019874 0.0005595235 0.002871375 0.00565337 0.0250659 0.00819738 0.01203675 0.01458265 0.02182645 0.01595985 0.006557805 0.01004437 0.004241645 0.0366955 0.00273887 0.0145492 0.008914055 0.001204805 0.00313226 0.003684535 0.02675525 0.0253361 0.003088225 0.007572375 0.007268645 0.003543045 0.003772235 0.006798445 0.00859958 0.01539365 0.006989205 0.0154398 0.011694 0.008766385 0.01292725 0.01026639 0.01344845 0.007732775 0.00215341 0.004728015 0.01099555 0.004681665 0.0283268 0.0123899 0.00545441 0.01752045 0.00951468 0.5118347 0.00214833 0.0207659 0.0145756 0.011432285 0.50707075 0.01310385 0.00444447 0.0220405 0.0264729 0.003403065 0.0243514 0.01690105 0.02016985 0.002674755 0.0125359 0.0240999 0.02323255 0.01574165 0.02911885 0.0149634 0.025238 0.01382825 0.001708595 0.02024155 0.0254903 0.009090475 0.00989963 0.0144651 0.00249631 0.0149461 0.007964815 0.00332801 0.009545135 0.00367027 0.0138682 0.003177145 0.02139895 0.00493295 0.0115177 0.000768351 0.002510465 0.001692107 0.02558085 0.00872097 0.001446345 0.0288475 0.0200788 0.0168191 0.01291655 0.00233494 0.02564005 0.009994295 0.0007906535 0.0135966 0.002419735 0.0223335 0.0394662 1 0.50242062 0.00634461 0.015835105 0.00303537 0.02957895 0.501941135 0.0145155 0.00745468 0.01819745 0.00320442 0.0273423 0.0033329 0.03460105 0.01207 0.00786933 0.00307269 0.0155727 0.0023289 0.006972355 0.0237693 0.003838425 0.002303115 0.00544357 0.0216901 0.02405335 0.0024241 0.01166105 0.01039925 0.02311115 0.999945 0.02293875 0.01369485 0.0183426 0.012443925 0.01365415 0.01828675 0.01132585 0.008993905 0.0205244 0.01770905 0.0005518815 0.0175962 1 0.01399475 0.0220787 0.006829715 0.01056393 0.00691828 0.009283145 0.003494175 0.007529845 0.9999995 0.00870805 0.010367155 0.0212191 0.0403961 0.00635241 0.0200156 0.00379277 0.01065455 0.00628575 0.014220125 0.503297145 0.00271939 0.00509929 0.0187369 0.004434845 0.006036605 1 1 0.005281315 1 0.00371929 0.006786965 1 0.00775296 0.01014814 0.01052914 0.006847675 0.002264365 1 0.00469249 0.00444195 0.00511205 0.00418661 0.99998 0.00374103 0.01305085 0.0206818 0.00193564 0.00264939 1 0.00520647 0.00358997 1 0.008989875 0.020601 0.005413735 0.01528455 0.012280645 0.02649605 0.00410761 0.00249875 0.03104365 0.00634726 0.006874265 0.003025445 0.0079602 0.02057135 0.004935595 0.0004339845 0.0142164 0.00617002 0.01079372 0.0222387 0.01484285 0.00292612 0.01516625 0.0176047 0.00850592 0.03103805 0.00663851 0.0175269 0.0261228 0.01527275 0.00643076 0.01483465 0.0382777 0.0181641 0.009482575 0.01286965 0.0280496 0.0165203 0.01198235 0.0232557 0.00311091 0.003790605 0.0109938 0.00469798 0.02464485 0.009299845 0.006214205 0.00264739 0.01573855 0.00441675 0.001064466 0.0004484005 0.006681915 0.00459003 0.013952 0.00449584 0.000204318 0.009099955 0.005946265 0.00651256 0.00598053 0.01309765 0.00883066 0.502572265 0.01088964 0.006224725 0.0221488 0.02263115 0.002988715 0.005709655 0.001251805 0.01992835 0.003899635 0.0200593 0.004431815 0.01198955 0.00430154 0.02109665 0.00584665 0.0167187 0.00334031 0.004198065 0.001752665 0.01631775 0.0438481 0.002276565 0.01972565 0.01134505 0.0333482 0.015578 0.003528285 0.00822342 0.001635795 0.01254295 0.00344835 0.02282135 0.008683715 0.0219986 0.0001345935 0.06198415 0.00891525 0.0162091 0.0143127 0.01957245 0.01473645 0.00487512 0.00313123 0.00222166 0.00468308 0.01423035 0.00404725 0.01696715 0.0325254 0.0124736 0.00616764 0.002538215 0.02009265 0.01354175 0.02016565 0.00700504 0.00791077 0.00773074 0.00521972 0.01739015 0.005157525 0.0078126 0.00861891 0.5367045 0.01333405 0.0239181 0.02805985 0.02396725 0.006809115 0.00977734 0.00145928 0.006134215 0.0447739 0.999997 0.00760156 0.01621235 0.008656965 0.01156485 0.0115279 0.02743095 0.01109406 0.0131876 0.504082375 0.00442046 0.00955621 0.001450515 0.00855199 0.00627491 0.0237418 0.036669 0.001417555 0.00383752 0.005731335 0.0261436 0.009088565 0.007453245 0.0170543 0.0210583 0.0158991 0.0199933 0.0187669 0.02082565 0.008247775 0.002809055 0.9982745 0.00518375 0.0007210235 0.000264525 0.00422101 0.00600453 0.00524788 0.002920775 0.00414433 0.01759525 0.0207134 0.00191711 0.503431495 0.02373925 0.00665298 0.0111367 0.02531415 0.003020825 0.0137312 0.005541905 0.005011305 0.003091675 0.00197865 0.504873795 0.003480315 0.024216 0.01956085 0.01287085 0.00344745 0.00651973 0.00293751 0.00489231 0.00761479 0.0172924 0.00244826 0.0147987 0.007841535 0.008149555 0.0204184 0.00389273 0.99979 0.005941095 0.0295499 0.02867035 0.004326095 0.02269975 0.004129175 0.0003744375 0.01469875 0.01480135 0.007686425 0.01174388 0.005755165 0.01816985 0.004052675 0.0008906105 0.001235405 0.003494065 0.002528945 0.00316511 0.01750635 0.0157488 0.003927545 0.00378295 0.03953065 0.002252415 0.00158392 0.004384335 0.01800305 0.0362357 0.00202727 0.03860405 0.00402616 0.010984655 0.004478605 0.00416644 0.007975635 0.00477973 0.00321395 0.0121042 0.01484015 0.00588707 0.001296115 0.00238076 0.00338438 0.00390873 0.00310225 0.0111569 0.001650225 0.017181 1 0.007041785 0.00890934 1 0.0259766 0.00578182 0.010246415 0.007772165 0.5069036 0.002158805 0.01767315 0.002216245 0.00674382 0.01427935 0.00417882 0.001257669 0.00323504 0.010530645 0.001998915 1 0.00397928 0.03258355 0.00221227 0.01778695 0.0010327655 0.005290375 0.00896248 0.006470055 0.003977365 0.00214835 0.015895 0.012236765 0.0008219735 1 0.0284524 0.00379897 0.007779485 0.00344133 0.00220175 0.005299525 0.00913764 0.003878125 0.002669185 0.006911855 0.00841111 0.00124572 0.00676911 0.006148985 0.00605408 0.002170945 0.00148918 0.00149623 0.002333515 0.005089055 0.008563155 0.00714583 0.007424495 0.00430967 0.027864045 0.032365 1 0.02458555 0.00367482 0.0007725075 0.00249506 0.00200813 0.00394659 0.00905706 0.00293892 0.0159975 0.003699285 0.007570625 0.00705998 0.005216095 0.0007472555 0.0223062 0.008272255 0.01051745 0.008049275 0.009118965 0.006258065 0.00487541 0.0177027 0.008544985 0.00592426 0.00380304 0.002029363 0.02713665 0.003349475 0.01181655 0.006165825 0.00144905 0.00372129 1 0.0009890855 0.001230491 0.011235815 0.009259575 0.0108558 0.01874235 0.02355855 0.0172439 0.00195724 0.00012121695 0.006846565 0.00306293 0.010476025 0.005328915 0.00035504 0.008548025 0.0064785 0.001223707 0.01209325 0.00864153 0.01659455 0.01812155 0.0213 0.00750059 0.0138677 0.0200685 0.002113125 0.0129125 0.007704255 0.00195163 0.00374901 0.00411449 0.008100825 0.005451275 0.02485885 0.00949696 0.01364905 0.04388995 0.0255581 0.0241175 0.00428648 0.01440915 0.0167572 0.01236616 0.00799922 0.02832895 0.03006465 0.9999995 0.500693915 0.0268125 0.004594965 0.01416585 0.0108078 0.02403085 0.0187438 0.02601615 0.01351655 0.53084715 0.01109175 0.00822075 0.0237928 1 0.01151025 0.00318734 0.0030381 0.0164018 0.00230815 0.016206315 0.002726485 0.00145337 0.502429075 0.00412793 0.00489791 0.005272085 0.02036515 0.0013478215 0.00460948 0.00368945 0.0157564 0.000506885 0.00732558 0.00527178 0.00574975 0.007497205 0.0181098 0.525387 0.003664715 0.002554695 0.01482535 0.003497005 0.01067145 0.02560235 0.01248445 0.00766219 0.0193168 0.00681241 0.0049211 0.01541735 0.0237859 0.022069 0.01806205 0.005561215 0.01297 0.001504165 0.007212705 0.0119169 0.00685659 0.0030791 0.009075105 0.0228385 0.002138545 0.002030285 0.00855049 0.0021035 0.008493255 0.00212305 0.005835365 0.01357585 0.003401465 0.03056285 0.006883955 0.01617005 0.0188791 1 0.006923935 0.0296619 0.0238708 0.01012149 0.00343556 0.006461775 0.0120481 0.001239585 0.005901695 0.01803035 0.0029052 0.004092025 0.0160179 0.0160776 0.001701715 0.0229959 0.03883455 0.0181395 0.008067315 0.0179292 0.01953725 0.03452335 0.006998665 0.01473445 1 0.01487335 0.01633745 0.0281516 0.01011964 0.00642655 0.002919465 0.0198097 0.004506675 0.0222459 0.01832825 0.0185969 0.01296895 0.02234015 0.0150286 0.01977515 0.03793415 0.0270945 0.003476525 0.002457945 0.0147441 0.007174055 0.01639785 0.03345895 0.00818064 0.0148992 0.002325605 0.0250923 0.0164955 0.0111554 0.00431674 0.01853025 0.00691108 1 0.01669 0.009589435 0.01080305 0.0111713 0.00752552 0.02348275 1 0.009364225 0.00168999 0.0213387 0.00835246 0.00194034 0.00589177 0.0179635 0.00371293 0.01193145 0.0123959 0.006689555 0.0313947 0.01924475 0.00986778 0.01347335 0.0108437 0.010094755 0.01036555 0.0260847 0.999999 0.0189776 0.009012615 0.0009163855 0.02498735 0.01918465 0.01831295 0.00455567 0.008095655 0.00250508 0.0174714 0.0045621 0.00682592 0.02492945 0.01239075 0.006125205 0.020874 0.003395635 0.010486125 0.015585565 0.02900015 0.008620305 0.00665578 0.00736799 0.01282358 0.0138239 0.006582045 0.005631785 0.03179335 0.0168002 0.007011235 0.0195782 0.01693755 0.0174076 0.014961 0.0266429 0.003915185 0.01177305 0.01614485 0.0119885 0.0012014315 0.01095659 0.01797145 0.007210505 0.005173285 0.01179025 0.00256461 0.0208541 0.006798495 0.00404982 0.009053015 0.00964369 0.01784435 0.01482085 0.009360795 0.01602045 0.0151663 0.00358479 0.0119002 0.00112345 0.0207356 0.5076038 0.0010148515 0.010154905 0.009654815 0.004913595 0.002969795 0.50787145 0.00896685 0.00893554 0.01751465 0.001049678 0.00948804 0.0235838 0.0154358 0.00366509 0.008360255 1 0.502576705 0.0114369 0.006446315 0.00236985 0.0200939 0.5141253 0.00186378 0.01226465 0.01689475 0.011734735 1 0.02361365 0.009457305 0.5074314 0.001752425 0.00742826 0.0142541 0.00364111 0.0122314 0.00250062 0.002274725 0.00014942355 1 0.00093587 0.012194 0.01413995 0.005828515 0.00239587 0.021855 0.003798755 0.0217163 0.999961 0.0195114 0.01805475 0.0176161 0.000570303 0.0011837415 0.01411385 1 0.0251344 1 0.00908967 0.50136157 0.00731609 0.0173567 0.00994393 0.03604045 0.0240339 0.010663325 0.004312265 0.01693895 0.50072815 0.0147408 0.02724515 0.0116455 0.0145834 0.0130491 0.011236955 0.0176077 0.02217115 0.003396635 0.01532955 0.008902205 0.0202446 0.007007995 0.010000035 0.51817555 0.01439695 0.006837315 0.01739445 0.00485394 0.0112619 0.01549365 0.006635725 0.008309615 0.0024534 0.010034015 0.005442475 0.50150485 0.01571085 1 0.00821078 0.01643085 0.0010053505 0.0166528 0.03632005 1 1 0.0160777 0.003093505 0.00796226 0.00234372 0.00202344 0.022236 0.00589995 0.0020008 0.03170835 1 0.0211914 0.001507415 0.0069943 0.01735485 0.00888405 0.0235708 0.0006538385 0.002632735 0.002667525 0.01529715 0.003878955 0.0231713 0.01704175 0.004137695 0.002543085 0.009425505 0.00651565 0.00360425 0.02547075 0.02502125 0.00402744 0.0130225 0.01092775 0.005852055 0.00830636 0.009102315 0.00384696 0.004539045 0.0028464 0.003524615 0.00548214 0.009015615 0.0136292 0.009609825 0.00167378 0.00130579 0.03117895 0.01426585 0.00826256 0.002189975 0.0022888 0.0125363 0.004458175 0.01086205 0.007010625 1 0.002520195 0.00452222 0.0137242 0.007218495 0.0203518 0.01700645 0.0123994 0.002128685 0.0107811 0.02164535 0.01763815 0.001524625 0.009619265 0.01077745 0.0015753835 0.002540525 0.006916045 0.007924195 0.004590105 0.01461475 0.02556325 0.03480065 0.001154701 0.00538883 0.025978 0.00686643 0.01551705 0.0158653 0.012054045 0.0112613 0.000910391 0.0156766 0.013709 0.010046485 0.003547995 0.0145201 0.02256375 0.0003234345 0.010005015 0.03891435 0.00557758 0.00919562 0.01818535 0.01864085 0.0304722 0.0210714 0.01307385 0.005799485 0.0142093 0.02227025 0.00902068 0.0168767 0.0148834 0.0206678 0.00338691 0.005258875 0.01036255 0.05314825 0.02117005 0.009015485 0.0261729 0.003209245 0.004976265 0.005335815 0.00387601 0.01925165 0.01631455 0.01995075 0.01028985 0.01357765 0.004695825 0.003976195 0.0119537 0.01748225 0.002119285 0.0164363 0.01101501 0.00539704 0.01962695 0.004728405 0.0131602 0.02661265 0.005241035 0.006381855 0.014566 0.010352805 0.0185752 0.00297281 0.0217789 0.01943475 0.00204396 0.006770725 0.00680761 0.005376245 0.52345545 0.00315256 0.503626755 0.0112115 0.00036379 0.02330545 0.008685615 0.00184424 0.00473489 0.011334565 0.00632563 0.01052485 0.5149727 0.02571215 0.02530735 0.0271074 0.49935944 0.006481645 0.010632395 0.00894531 0.02152465 0.00443349 0.00161704 0.0111533 0.00446668 0.00123571 0.028882 0.0235017 1 0.010256345 0.0166086 0.0212756 0.502851035 0.0347124 0.011094745 0.00532946 0.0009467065 0.002386625 0.01063195 0.0286653 1 0.009336565 0.02533935 0.0125284 0.51288695 0.02024035 0.00136386 0.0225828 0.0190282 0.010146125 0.005947525 0.00562313 0.00612955 0.01536355 0.010217865 0.0129926 0.01558625 0.001378125 0.006858125 0.0169887 0.01911105 0.00709927 0.00423027 0.50353407 0.04237645 0.01130315 0.01179785 0.008630485 0.00335035 0.01000788 0.003352935 0.0161763 0.0228827 0.0130813 0.01242325 0.00715396 0.0162323 0.0005522745 0.00532109 0.01059216 0.03235415 0.007204285 0.009856655 0.00267038 0.0198914 0.005679625 0.00537034 0.0239214 0.00350817 0.04297225 0.008293245 0.00599026 0.502747395 0.01652115 0.002651425 0.007020745 1 0.00478409 0.0020729 0.003090515 0.001427365 0.003624955 0.001576315 0.00946262 0.0153381 0.00134851 0.00116287 0.01362745 0.01714705 0.00787174 0.014986 0.00154512 1 0.003210105 0.01966715 0.008543545 0.002440285 0.01109785 0.0219238 0.005137255 0.00744266 0.004499615 0.00552311 0.01866565 0.501133995 0.005462675 0.00818399 0.01532925 0.0189577 0.006921295 0.0196598 0.0189403 0.01592105 0.00501483 0.0026802 0.0161105 0.01044169 0.02501015 0.50573655 0.00577253 0.012440775 0.01826615 0.02315375 0.0171592 0.0219662 0.0171246 0.0140356 0.009819895 0.038709 0.0308995 0.01314276 0.04735435 0.009764735 0.01876035 0.0303643 0.0188337 0.0132684 0.0141099 0.00222 0.0190794 0.0197663 0.01524125 0.0144763 0.0190292 0.01809745 0.05932815 0.0144919 0.01602875 0.007837535 0.01324135 0.0148297 0.01041212 0.0394257 0.009239975 0.009604475 0.005294795 0.00731488 0.001877765 0.01404205 0.0214848 0.03070245 0.006555675 0.009638495 0.01096517 0.00591529 0.00312554 0.01291975 0.01554065 0.01655225 0.0143542 0.009012325 0.01179225 0.00548604 0.010336415 0.0111305 0.0171007 0.00881346 0.0063779 0.0153378 0.0227753 0.0201022 0.0514135 0.0292354 0.007376235 0.01046759 0.0152399 0.0097625 0.02391855 0.02509715 0.00790394 0.0249477 0.0146057 0.005954375 0.02115125 0.01053675 0.00476023 0.00283749 0.012245 0.01699745 0.00386938 0.002454825 0.008767225 0.009260235 0.012045605 0.00921305 0.00209488 0.0174288 0.008362805 0.01316575 0.01640415 0.005615425 0.00681263 0.004937735 0.0007933395 0.00341594 0.018906 0.01402405 0.0163307 0.01039379 0.006296745 0.0139142 0.01242735 0.01382775 0.003279125 0.01870425 0.01174585 0.0196203 0.00425492 0.01452265 0.002897225 0.0282084 0.035260565 0.01850605 0.0063574 0.00325004 0.0210675 0.00712542 0.00614981 0.00390707 0.01049585 0.002435555 0.0175166 0.0156837 0.0119015 0.0301585 0.006153975 0.00432371 0.0007720655 0.01809555 1 1 0.0050655 0.53105615 0.011695185 0.01485645 0.03707325 0.502573465 0.003306215 0.0041329 0.00470379 0.0145463 0.01394685 0.00775065 0.00912018 0.01160795 0.0034564 0.0135549 0.00325279 0.0212261 0.01335235 0.02335035 0.0112475 0.01448553 0.006664375 0.01937125 0.01108055 0.0100957 0.004609165 0.00347552 0.001784215 0.02293 0.02278275 0.00538789 0.02518825 0.004311455 0.00124668 0.01781265 0.0112972 0.01385245 0.01380065 0.009318605 0.00754425 0.01324785 0.005798035 0.00938955 0.0125253 0.9997795 0.0198946 0.0130748 0.005614 0.004143335 0.02297355 0.01409355 0.01785515 0.0175295 0.0211166 0.0040184 0.01388015 0.0364688 0.01476885 0.02513055 0.02084645 1 0.009454555 0.004806005 0.0189372 0.00985036 0.002851915 0.01236875 0.0171892 0.02168605 0.02897715 0.0109247 0.002263165 0.04457645 0.0220133 0.01767215 0.01416215 0.9999995 0.5059501 0.1091368 0.0253745 0.0128973 0.003787935 0.01918715 0.002521755 0.01143895 0.0109672 0.00726251 0.00334363 1 0.01674835 0.00869835 0.01437745 0.0162556 0.02159475 0.00656905 0.0184114 0.01737155 0.0305253 0.5051221 0.0178725 0.01587275 1 0.0233383 0.0225662 0.03164835 0.002290225 0.0014854905 0.50121073 0.03575385 0.01700245 0.020452 0.0227602 0.0237316 0.003748385 0.0165179 0.0129132 0.007941155 0.504367915 0.0271688 0.007577365 0.0163378 0.0172704 0.009793245 0.003172235 0.01494395 0.003694175 0.0105079 0.005052525 0.01931135 0.0160989 0.00423781 0.008835155 0.01475885 0.01165965 0.0143069 0.00374902 0.02874185 0.0187553 0.004042285 0.001660155 0.01424035 0.0272395 0.001570192 0.006235885 0.016303 0.0020037 0.01724925 0.01204285 0.01055525 0.0270921 0.010412265 0.01018394 0.005345715 0.0157407 0.503471015 0.0290282 0.01484405 0.01801595 0.00505433 0.000530531 0.00779075 0.0102271 0.0332546 0.004455865 0.01057927 0.03210015 0.00149653 0.03214915 0.01368265 0.00169415 0.01137355 0.01472745 0.00461407 0.01803815 0.01504365 0.0160693 0.008690025 0.01993855 0.0317598 0.00766247 0.005951925 0.0006641995 0.00568202 0.002773145 0.01668975 0.01685765 0.011117005 0.00231408 0.00548167 0.001026111 0.007518695 0.00811012 1 0.010405545 0.00569138 0.004609875 0.01548965 0.00169204 0.01373985 0.0466831 0.004536755 0.002616355 0.01580735 0.002246365 0.0028667 0.50441454 0.01638255 0.02212485 0.02944245 0.017124885 0.001002965 0.004988365 0.01492415 0.01292615 0.001297875 0.02284875 0.01161925 0.00417989 1 0.5245154 0.00208171 0.00309756 0.02638265 0.02507215 0.005548015 0.0274041 0.0180717 0.0013507 0.001308805 0.01138525 0.0211023 0.01718085 0.0123137 0.001713955 0.01306015 0.017083 0.00243492 0.0239111 0.009847285 0.00364272 0.00628965 0.0149796 0.02147135 0.001243225 0.01787975 0.001942565 0.00411659 0.00290891 0.013161 0.0011743875 0.0162877 0.004856415 0.00218669 0.02599465 0.001314945 0.002068985 0.002455675 0.02426015 0.005092535 0.00332097 0.0255055 0.004443325 0.006977615 0.0198209 0.001909625 0.00607978 0.0223843 0.5085555 0.0123705 0.0165711 0.01145869 0.0126924 0.00360842 0.02384545 0.00155038 0.009832095 0.000646419 0.011141105 0.003855335 0.02267245 0.503645955 0.018922 0.01623675 0.00276041 0.003259965 1 0.0207332 0.00583254 0.001375145 0.0216851 0.002201065 0.00411474 0.02818205 0.0402411 0.50778545 0.00766971 0.000934194 0.002764775 0.00523272 0.00339136 0.0229162 0.02319905 0.008830635 0.001948625 0.00381488 0.00451323 0.00372906 0.01593835 0.02914435 0.01067448 0.00556352 0.004970985 0.00652709 0.00399633 0.02080785 0.00687284 0.9996885 0.02357915 0.00598982 0.5047165 0.01485215 0.000476229 0.00705226 0.003894425 0.007356315 0.002053285 0.0171361 0.000977858 0.002400025 0.004236065 1 0.002122205 0.00324544 1 0.0091092 0.00284633 0.01871985 0.504142275 0.006144495 0.005029915 0.0345632 0.0121236 0.008531385 0.006772425 0.0171059 0.005576625 0.03068485 1 0.00316336 0.0177218 0.001857485 0.01813925 0.00308558 0.00916772 0.0131392 0.01789785 0.00738647 0.0133837 0.00204023 0.00810687 0.504200895 0.00451275 0.003854135 0.0145128 0.0005583055 0.005602075 0.00170249 0.00657756 0.01956805 1 0.001896485 0.0156317 0.004833815 0.005393685 0.00450502 0.005481515 0.00184439 0.002456595 0.0140596 0.00224733 0.50435348 0.006012315 0.004793815 0.0148044 0.0188843 0.01343885 0.005536675 0.0149959 0.02402715 0.006362455 0.01657315 0.00570446 0.0175292 0.0189538 0.00839459 0.002870635 0.00634697 0.01157605 0.00713621 1 0.00211835 0.00789057 0.01391055 0.00934177 0.01599895 0.0160825 0.5289484 0.01222645 0.00349208 0.01700925 0.02113105 0.00678639 0.00859018 0.01955915 0.01199295 0.00909933 0.50259906 0.007589935 0.007812775 0.004688935 0.0128836 0.01780305 0.00771204 0.01197315 0.0258391 0.00822679 0.50923265 0.03260345 0.5131928 0.00577269 0.0149487 0.0138112 0.008265585 0.02000525 0.01477305 0.0140061 0.03456135 0.03101725 1 0.010085335 0.00443393 0.0225269 0.01566514 0.004689665 0.02937735 0.006719495 0.011792425 0.01823265 0.0136432 0.00228299 0.00334429 0.009869 0.03443735 0.0949386 0.0242517 0.001355695 0.501864895 0.01053529 0.01726575 0.02052325 0.0189484 0.00491918 0.01348855 0.00352749 0.0154509 0.007008495 0.00813325 0.001365456 0.001303835 1 1 0.502806465 0.001498445 0.01309725 0.004195595 0.012181885 0.01204365 0.00412997 0.00389856 0.003956905 0.004222975 0.004327095 0.010996 0.04550635 0.00697346 0.5073808 0.008700835 0.02926815 0.003385325 0.00374961 1 0.0210312 0.03360755 1 0.01316545 0.00299661 0.00498428 0.004905065 0.002788655 0.0150188 0.50873175 0.00262361 0.008889585 0.018039 0.030638 0.0516592 0.006784335 0.00951455 0.007932585 0.50172019 0.02449285 0.01810745 0.00976769 0.00225094 0.00956948 0.00675225 0.009086965 0.0146163 0.01678985 0.0004188595 0.02046795 0.0058104 0.00817155 0.0261029 0.01273535 1 0.003685465 0.002645715 0.01365855 1 0.00609239 0.0185303 0.02017645 0.01457805 0.01721885 0.00187666 0.006431435 0.01310595 0.0164634 0.002483055 0.00613142 0.01557635 0.504631755 0.007328745 0.01793745 0.0401503 0.0181839 0.003339885 0.00770774 0.00214061 0.0132917 0.0272177 0.005715105 0.50396303 0.01617735 0.0107902 0.03297395 0.009300325 0.01629995 0.0186719 0.006004505 0.03761135 0.02077875 0.010829335 0.000371109 0.002944365 0.00331341 0.004225285 0.00276438 0.02028025 0.0184855 0.024767 0.0185396 0.00524574 0.01277615 0.008345005 0.01547925 0.0631616 0.0079589 0.0037024 1 0.01198635 0.011369 0.00674805 0.01289796 0.02076965 0.0146704 0.012165255 0.009327575 0.003917285 0.00559761 0.0155702 0.01134405 0.006297455 0.00154943 0.01686925 0.0133486 0.004410775 0.008706255 0.01920355 0.0210781 0.0184801 1 0.00232367 0.013081515 0.01128607 0.003370155 0.004734765 0.003712315 1 0.02030045 0.04246445 0.00567009 0.0121464 0.00563668 0.0168031 0.01674575 0.0197183 0.0168347 0.008076865 0.02441155 0.02154715 0.00355039 0.02899075 0.00778661 0.01731805 0.01118345 0.00542934 0.0140066 0.004276675 0.02638435 0.50718705 0.0151782 0.02232175 0.502292285 0.0035908 0.011759985 0.009335725 0.02061815 0.005787595 0.04168625 0.0195452 0.003499985 0.004271855 0.00740421 0.0244161 0.9993835 0.00277468 0.002967665 0.01924565 0.0158649 0.004219395 0.00424816 0.0162349 0.001826495 0.007904155 0.0167108 0.003119525 0.01735185 0.0127172 0.00611739 0.0240745 0.007928485 0.008500095 0.00852549 0.003137795 0.504866065 0.02315405 0.00636955 0.01344145 0.006149355 0.00966162 0.00678793 0.01323055 0.002999955 0.003390995 0.00315957 0.009214865 0.002400715 0.01931245 0.241175 0.00122718 0.03126055 0.006300925 0.0259622 0.00744894 0.004889445 0.01589095 0.00363112 0.00695971 0.50643255 0.00883102 0.00772064 0.0010631985 0.001800335 0.0191316 0.03770425 0.00535986 0.00594431 0.00116841 0.00124537 0.0170606 0.009593545 0.006398175 0.000599392 0.00713206 0.50868325 0.9994445 0.00627462 1 0.02100585 0.003574295 0.0112248 0.00557398 1 0.0089562 0.000379025 0.01276795 0.002023615 0.006138325 0.0172913 0.03126 0.01219885 0.0208035 0.0308219 0.0207236 0.004825725 0.00894768 0.00900538 0.01451105 0.0333332 0.00265406 0.00510165 0.0159781 0.00954912 0.02217145 1 0.00838007 0.5206805 0.00397967 0.003981115 0.002883445 0.007042035 0.01021035 0.00494858 0.002850055 0.00290197 0.01826245 0.01879925 0.0032556 0.0198997 0.003035265 0.0206455 0.50489972 0.02432095 0.00699364 0.50092227 0.005478625 0.009804275 0.0114989 0.0236347 0.010471405 0.008583035 0.004575795 0.0234962 0.01392235 0.0110287 0.0143623 0.00363419 0.50402815 0.007035075 0.01555935 0.011719 0.01733835 0.00651141 0.00257497 0.008004575 1 0.01605155 0.0153588 0.000774452 0.01091075 0.0201752 0.004862685 0.00333801 0.011251595 0.00734509 0.0106563 0.05780735 0.01348195 0.9995715 0.01374855 0.010136505 0.00271015 0.00894696 0.01724205 0.0112791 0.00772993 0.0005978205 0.0007078065 0.01459535 0.01549465 0.003298835 0.010430995 1 0.003827725 0.007983925 0.0081423 0.00832523 0.02211885 0.008659015 0.00654368 0.0195868 0.003335115 0.5058714 0.0231764 0.00666613 0.021079275 0.00704117 0.02210755 0.010279105 0.01672095 0.5075094 0.00838617 0.011381285 0.0014442 0.005460055 0.0206964 0.02825465 0.007391055 0.006062435 0.006824385 0.0257351 0.005441935 0.004920985 0.02099665 0.01183825 0.02434705 0.00256023 0.00226427 0.01021734 0.0208821 0.0183226 0.01717445 0.008460015 0.00543288 0.003391625 0.005493565 0.00801866 1 0.02865895 0.01887845 0.007634455 0.0264502 0.00384053 0.0334718 1 0.010055425 0.004726785 0.01372955 0.01006533 0.0194972 0.00160785 0.00840001 0.00832532 0.0135151 0.00370223 0.0140897 0.5070172 0.03075485 0.01354865 0.003242805 0.004977615 0.02832855 0.01009362 0.003075865 0.009149945 0.02251375 0.00505417 0.0200165 0.01056639 0.00917219 0.50412434 0.003245085 0.01728295 0.0038455 0.004722835 0.007933325 0.003487515 0.03296385 0.0245356 0.50200058 0.02542885 0.01761165 0.01554335 0.51298275 0.01797635 0.0167085 0.00846101 0.009264345 0.50190743 0.0118081 0.01061922 0.0115617 0.5172902 0.00600817 0.0074008 0.0125151 0.010797 0.00166932 0.009661995 0.01004934 0.00810696 1 0.0128789 0.01160015 0.006375665 0.01394985 0.00654868 0.0013808 0.01671185 0.00134593 0.0144199 0.01670835 0.01619635 0.00469717 0.0258988 0.01339675 0.001490805 0.01041313 0.5103643 0.02726425 0.03056735 0.009754935 0.012775 0.00941375 0.001687475 0.01875315 0.007736175 0.00798994 0.0143864 0.00896905 0.001009486 0.00836836 0.01202342 0.00951753 0.007787055 0.011082555 1 0.013948 0.0164114 0.002456805 0.00812884 0.017697 1 0.01607345 0.017734 0.009833685 0.02338425 1 0.0009563955 0.03612535 0.01312365 0.01631785 0.01564485 0.001685775 0.01356395 0.00895912 0.01166435 0.00348029 0.00559514 0.5270412 0.01966685 0.03065175 0.00502515 0.00983599 0.00516342 0.51372145 0.01227785 1 0.01641445 0.00486225 0.00378982 0.005951775 1 0.00841896 1 0.014563 0.01096195 0.0161368 0.016854 0.01847725 0.0230134 0.0205747 0.00309773 0.109365 0.004617955 0.02437155 0.02094155 0.004726365 0.01035489 0.00157959 0.0200983 0.00192056 0.00560751 0.0259989 0.0183996 0.003617435 0.02933805 0.0203805 0.01385635 0.00896894 0.51599125 0.0112794 0.02269835 0.01786925 0.002982375 0.00617154 0.00629086 0.0264792 0.00613439 0.01163545 0.0179425 0.03284975 0.00173419 0.0138058 0.00494359 0.04362815 0.012473 0.00359939 0.0214767 0.0125518 0.0196701 0.02395615 0.0123716 0.00370929 0.0271859 0.01801125 0.0261416 0.0159123 0.0174182 0.01879045 0.01798255 0.0005640315 0.0137159 0.002572245 0.01253315 0.0150151 0.000221688 0.0103959 1 1 0.002491785 0.01348515 0.02194505 0.004651115 0.007833465 0.0049611 0.01501125 0.010128975 0.008803695 0.01670955 0.01536635 0.009923845 0.00682851 0.009385415 0.004450015 0.00947622 0.01880155 0.05227245 0.0128065 0.02353125 0.00324242 0.01084358 0.0150769 0.002801045 1 0.0161553 0.04051315 0.002786295 0.01056517 0.008927575 0.001051935 0.02063385 0.0130843 0.0143237 0.03683415 0.009207645 0.01636105 0.002563045 0.01049865 0.01647925 0.002131585 0.51181675 0.01912595 0.008288595 0.01868375 0.013337 0.5030454 0.00382993 0.0007952335 0.001328825 0.00224115 0.01211754 0.01839615 0.00773022 0.008760225 0.02805955 0.02265075 0.01479075 0.00353405 0.01330653 0.02031115 0.01804345 0.001721135 0.0155396 0.0126766 0.001468435 0.0009325945 0.01993465 0.004818075 0.008327095 0.04373845 0.005156035 0.0202762 0.005548025 0.009782045 0.00337781 0.007753335 0.0222406 0.50144235 0.02643575 0.008956315 0.00263378 0.00521402 0.01099916 1 0.0118802 0.00144016 0.0287166 0.00737168 0.01194895 0.0162093 0.01410255 0.0238281 0.00929691 0.002641395 0.01665025 0.0054431 0.50488542 1 0.9997675 0.02770375 0.0408797 0.00953071 0.00369917 0.012668405 0.00472048 0.001901345 0.01508985 0.005253335 0.01001653 0.01076492 0.011412765 0.0186702 0.00584169 0.001898171 0.0109365 0.01507415 0.0030601 0.0009604355 0.010513465 0.00788789 0.0149605 1 0.999822 0.01948935 0.0060755 0.007869405 0.0225919 0.00285862 0.02103955 0.0153324 0.02273665 0.0281913 0.0279349 0.01042663 0.0445949 0.005505185 0.001113672 0.003381955 0.00299954 0.003587505 0.004319755 0.0126875 0.007032335 0.0288764 0.006436405 0.029757 1 0.002147025 0.02951985 0.0207269 1 0.03367305 0.50586185 0.01603115 0.00925977 0.01952035 0.003177065 0.005161755 0.002137895 0.023089 0.004807665 0.0175471 0.01578875 0.00559511 0.0335481 0.015677 0.03518205 0.01653815 0.01542495 0.00653644 0.01443505 0.008406835 0.00776678 0.02335245 0.002531575 0.011136985 0.003950545 0.50386905 0.01972645 0.009369075 0.01482925 0.01426365 0.0007949625 0.008754305 0.006098985 0.0112395 0.02459055 0.002404525 0.02096965 0.01573965 0.0130951 0.01624565 0.02057075 0.0109248 0.53555665 0.00954085 0.0164063 0.0010946135 0.00920945 0.00614129 0.004479635 0.0124642 0.01236575 0.0301317 0.01466605 0.0269023 0.52213035 0.00365861 0.0233431 0.001349595 0.008794555 0.01290755 0.002059695 0.01608435 0.01630525 0.0136562 0.00336439 0.02272345 0.000358017 0.00881462 0.01111065 0.9999225 1 0.0295534 0.50590555 0.00681239 0.0164722 0.003656905 0.0269688 0.02365735 0.00564854 0.02107045 0.006247305 0.501724355 0.00589569 0.00427129 0.0164578 0.0266044 0.004686925 0.0125463 1 1 0.00210268 0.01878705 0.0006644975 0.0036447 0.006544715 0.02614945 0.01233915 0.0197355 0.008445945 0.504092955 0.0132011 0.0241025 1 0.02987345 0.00370386 0.01733525 0.0307059 0.01487745 0.002565135 0.00608405 0.00855136 0.02508155 0.00302643 0.00708958 0.0162865 0.0175509 0.02053825 0.0277804 0.0178376 0.01450695 0.02183015 0.01498895 1 0.01924025 0.009608625 0.008952935 0.01265455 0.004977785 0.005372065 0.004165835 0.01515385 0.00303912 0.02776785 0.00238208 0.02531825 0.501728805 0.00625828 0.0142903 0.00443183 0.0111792 0.000963428 0.50561955 0.01725445 0.01406915 0.002850145 0.006574965 0.009916655 0.00287921 0.002276165 0.0160081 0.01419465 0.02743185 0.01043945 0.01278805 0.01193565 0.0359457 0.0137923 0.0112549 1 0.0146824 0.014473 0.01114605 0.0196853 0.00575413 0.03474385 0.03601015 0.001235135 0.01011723 0.01109529 0.016025 0.002394905 0.0147509 0.00799388 0.00874667 0.0120743 0.009219255 0.0010990175 0.002125575 0.009367235 0.006578675 0.0171227 0.0117817 0.00872975 0.009573685 0.008457995 0.00826752 0.0172771 0.009268295 0.00964855 0.0260764 0.002831745 0.02569145 0.0230276 0.00683063 0.01610875 0.004176575 0.01104785 0.00292024 0.02873985 0.5070213 1 0.0125997 0.01193875 0.00394523 0.0006884385 0.01371685 0.02382465 0.009869465 0.00671214 0.01616835 0.01185595 0.008091985 0.010129305 0.016487745 0.003481435 0.005672865 0.04278535 0.02355645 0.002347575 0.0090793 0.0167003 0.006825495 0.0112571 0.00645583 0.0143243 0.0189611 0.00137788 1 0.0157793 0.0145378 0.03042485 0.0316184 0.00753379 0.008099015 0.02104715 0.00285108 0.004343165 0.007031705 0.02110585 0.0140457 0.02061245 0.01213616 0.00613448 0.00666905 0.0123693 0.50998585 0.0274289 0.01384615 0.006638555 0.020455 0.0046865 0.00818673 0.01827475 0.0188645 0.006934855 0.02934085 0.00468376 0.009032435 0.008091055 0.01570425 0.00562955 0.00353763 0.01698325 0.00518617 0.02001835 0.0008972275 0.016408 0.003762875 0.00863725 0.00757431 0.00399671 0.0042651 0.02489279 1 0.01226595 0.01111518 0.01910895 0.0140949 0.00708678 0.01115215 0.5112663 0.0196053 0.00383781 0.004059025 0.009729065 0.01763155 0.004357435 0.00857567 0.004172005 0.00634746 0.001102315 0.01388385 0.01102671 0.008662585 0.01240848 0.0112584 0.00339087 0.0303862 0.010159855 1 0.00840574 0.0071542 0.0218962 0.01412445 0.00794857 0.00279502 0.002862155 0.00284648 0.000650131 0.000123467 0.0135374 0.999978 0.02154975 1 0.0183694 0.008573315 1 0.01081741 0.9991485 0.01855525 0.0156183 0.01317335 0.01900315 0.020257 0.0007784995 0.0142169 0.008668525 0.00161476 0.005925925 0.006972735 0.007086345 0.008934065 0.0231157 0.008958985 0.00871938 0.015571 0.0199733 0.0292751 0.0163087 0.00154656 0.00254963 0.004833905 0.00415003 0.02189205 0.003538125 0.016377 0.02121785 0.00999411 0.0126125 0.005704125 0.02608295 0.0113829 0.011338975 0.0151057 0.002401305 0.01023561 0.02171365 0.01553095 0.01554715 0.00586875 0.504430305 0.0234971 0.008807725 0.01313605 0.011228845 1 1 0.0186482 1 0.0145505 0.00980847 0.0114146 0.0232456 0.00259407 0.003634115 0.999872 0.00926278 0.00149756 0.01524855 0.0127518 0.00467353 0.01102705 0.00176973 0.0024621 0.00281802 0.010320995 0.01764405 0.00349733 0.01983565 0.0003166945 0.00280042 0.01117445 0.01811785 0.007738765 0.001977545 0.0219465 0.015993 0.03189215 0.01580885 0.9999895 0.002722295 0.0211294 0.01970165 0.01245059 0.0120834 0.00293495 0.01135596 0.0262627 0.0250568 0.001408884 0.002133495 0.0013909 0.9999985 0.00883269 0.008963385 0.503962985 0.00902508 0.0146667 0.008692385 0.001771345 0.0111851 0.0007689795 0.501946085 0.0293191 0.0322277 1 0.504766765 0.00719736 0.51147065 0.02103575 0.00349801 0.01442065 0.0314962 0.03237685 0.010196625 0.006970095 0.0156858 0.01571715 1 0.0077289 0.00447373 0.0167163 0.02028105 0.007983705 0.5058844 0.009361115 0.0216665 0.00671103 0.01640755 0.0144092 0.00427668 0.02999235 0.004683795 0.0287147 1 0.05325 0.003014615 0.007466705 0.00422284 0.018283 0.01372835 0.005129795 1 0.001772795 0.009286595 0.0164787 0.00776723 0.01316425 0.00474854 0.001871265 0.01795175 1 0.006097905 0.01064475 0.001003433 0.0354658 0.0143543 0.01074135 0.01730995 0.0020566 0.00344899 0.0196871 0.008608035 0.01968585 0.0128781 0.00496589 0.9999985 0.009148785 1 0.005303515 0.007136095 1 0.00369934 0.999585 0.0187517 0.000818269 0.007245595 0.0230996 0.018919 0.00761678 0.0159092 0.00885508 1 0.00944059 0.007102125 0.01607785 0.9979615 0.5060307 0.003809235 0.0138908 0.004398205 0.02560335 0.0260195 0.005950505 0.009336555 0.01499015 0.002270915 0.014832 0.01091565 0.02718175 0.00792765 0.0159258 0.00652592 1 0.01964551 1 0.01945375 0.02163555 0.0153941 0.00631258 0.9996235 1 0.0303789 0.002780415 0.01680745 0.00354892 0.0161028 0.004689725 0.01759405 0.03414405 0.02314095 0.02238555 0.008237325 0.0129793 0.00623419 0.0131333 0.01293215 0.5058869 0.00809888 0.005557165 0.01855545 0.01719655 0.0303565 0.01000278 0.00224706 0.00526421 0.005849755 0.497575995 0.01610525 0.50434532 0.03043565 0.00479912 0.00566002 0.0218129 0.01136585 0.0413021 0.00426069 0.01542755 0.5318599 0.01799832 0.504201705 0.007406015 0.00887738 0.51474625 0.0192922 0.004708275 0.009740195 0.0132292 1 0.00768445 0.01112935 0.00660764 0.0176165 0.009191755 0.0069155 0.9997435 0.0047815 4.63744e-05 0.01596855 0.00010947815 0.00355371 0.02419785 0.001984955 0.010881495 0.01263715 0.010891915 0.004330125 0.0117375 0.0332483 0.03198705 0.01645935 0.02864465 0.01109888 0.0200812 0.00110556 1 0.00720888 0.002509 1.427585e-05 0.980956 0.0028209 0.009101545 0.0224633 0.01746185 1 0.006315855 1 0.004383905 0.0145165 0.00967592 0.005209695 0.001995329 0.00977989 0.01684155 0.006022495 0.017871 0.002455395 0.00605813 0.5054082 0.005972955 0.00386076 0.01863515 0.00474887 0.005140315 0.02148585 0.00456497 0.0101787 0.02837015 0.01979355 0.00516019 0.0170814 0.008003275 0.00373722 0.007222805 0.00348311 1 0.0253336 0.0293556 0.005504815 0.01581705 0.006545815 0.01910655 0.50096929 0.0147953 0.01714845 0.005001625 0.00407593 0.004015815 0.0184412 0.01207124 0.03049035 0.00950494 0.0260929 0.002734725 0.000282452 0.02343635 0.00151261 0.0387394 0.004308845 0.01635005 0.01522735 0.0222547 0.0160329 0.0132116 0.03802755 0.0182764 0.02604535 0.0156545 0.003262035 0.00389805 0.00824248 0.02633115 0.0156294 0.01299445 0.0170313 0.01901355 0.00492389 0.02229195 0.004472195 0.010759145 0.00199086 0.011342915 0.02304855 0.0216495 0.0122039 0.01780975 0.013332245 0.0169822 0.0215044 0.00222932 0.01182995 0.0102881 0.004591145 0.008997075 1 0.008553655 0.503047655 0.013512535 0.0166045 0.0135856 0.008488175 0.002380265 0.005265085 0.008079255 0.003172315 0.02134155 0.01802785 0.00125058 0.005164555 0.003245475 0.005159505 0.0137237 0.010279415 0.02418015 0.0182668 0.005794905 0.01377195 0.0215899 0.01935295 0.002518 0.0311428 0.0184189 0.00328171 0.0313568 0.01256935 0.006617205 0.0035036 0.01314115 0.005456355 0.00783622 0.00577554 0.01048545 0.00747201 0.00783227 0.01266915 0.00766732 0.009398845 0.009067265 0.00227697 0.0124479 0.0133486 0.0007730145 0.02400995 0.01348965 0.0195546 0.00578202 0.00591853 0.01248305 0.001703 0.004845195 0.004815235 0.0106468 0.01287315 0.00942937 0.00317448 0.0249107 0.02169015 0.0392182 0.0349347 0.00524814 0.0195767 0.011063195 0.02165545 0.00300326 0.005844125 0.00117971 0.0152067 0.0101766 0.002288475 0.00979796 0.01769655 0.008879845 0.0132845 0.00439308 0.008205725 0.00517724 0.02182335 0.00520189 0.00837709 0.00717417 0.0413837 0.01657755 0.037727 0.00850029 0.01775375 0.027413 0.009754065 0.007465045 0.00555169 0.03007585 0.01341384 0.004231825 0.001373865 1 0.0357827 0.006605335 0.0214022 0.02100015 0.010981095 0.00405726 0.02009005 0.0220268 0.001437575 0.01175495 0.00403237 0.504363685 0.005539225 0.01739875 0.00775525 0.003231485 0.002178335 0.003263395 0.003837 0.51436345 0.01225975 0.008174355 0.00951874 0.001967 0.01554375 0.01442 0.03051445 0.00129297 0.0118155 0.01236105 0.005324595 0.003749375 0.002376825 0.007497835 0.007920495 0.01794295 0.00327681 0.003856725 0.0230995 0.00166194 0.02211985 0.00854781 0.0001155422 0.00373567 0.01816625 0.01367245 0.005749685 0.0068734 0.004996065 0.003188095 1 0.02166605 0.02458555 0.005446065 0.008093535 0.0152563 0.005383605 0.0267037 0.01025641 0.012572485 0.008650985 0.0097394 0.01158114 0.01005752 0.003239525 0.010328885 0.003013805 0.001212925 0.00848126 0.00419041 0.0166247 0.01399355 0.049927265 0.0176477 0.0463223 0.5006634 0.00260837 0.010216955 0.090398 0.0195501 0.0009833955 0.50537695 0.0170742 0.00998536 0.0117458 0.02003415 0.02066425 0.02053805 0.02047825 0.02232505 0.02177 0.0198102 0.00589181 0.02032395 0.0124956 0.00984059 0.008566405 0.01368035 0.01592005 0.0297357 0.0275834 0.015871 0.04878495 0.01694195 0.010688205 0.0235032 0.02387115 0.02379155 0.01992515 0.020419 0.01247775 0.0129774 0.02377365 0.01335335 0.02677235 0.02349435 0.0137103 0.01750975 0.02634135 0.0189194 0.0150228 0.01894275 0.0166183 0.0124866 0.010893525 0.0150108 0.01964305 0.02351615 0.01158925 0.02749745 0.01064765 0.026453 0.0166032 0.0184507 0.0127343 0.01386645 0.01181485 0.01763175 0.0178986 0.02111965 0.01236005 0.0183813 0.01883255 0.0163458 0.013783 0.0177568 0.0171605 0.0213905 0.01549515 0.01831085 0.008287695 0.02241185 0.0181634 0.0265573 0.02818615 0.01484365 0.02198 0.01298625 0.0158233 0.0184418 0.01257515 0.0156413 0.0185347 0.01383385 0.0151933 0.02803085 0.02422445 0.01714195 0.008474715 0.0125077 0.03495775 0.02031325 0.01131765 0.02414665 0.003513895 0.0225334 0.0312112 0.0123167 0.0193531 0.50146769 0.002443435 0.00847892 0.003071025 0.007772935 0.00466612 1 0.009676665 0.009418495 0.00559337 0.01877075 1 0.008146065 0.02998365 1 0.0158151 0.00799748 0.003973205 0.03089125 0.004763355 0.00539375 0.00523616 0.02422685 0.01608395 0.01069275 0.010338095 0.01244685 0.01355195 0.004839745 0.502454275 0.00259402 0.020757 0.00320772 0.0095363 0.011104815 0.01204484 0.006949885 0.004409195 0.00827142 0.0112945 0.02365065 0.002453515 0.00350987 0.003713095 0.003181125 0.00646307 0.014688 0.0116752 0.001885135 0.00377255 1 0.009988045 1 0.00743703 0.0180675 0.0130431 0.00960346 0.00317479 0.00125041 0.00991173 0.01099585 0.01468215 0.0148529 0.04485715 0.023527 0.04438455 0.01892245 0.0149321 0.0191599 0.02444905 0.02023615 0.01141265 0.00453488 0.004540125 0.00587132 0.0101039 0.01600385 0.00283483 0.0111381 0.0094392 0.0150344 0.01389415 0.02105815 0.0315598 0.01691965 0.0309479 0.0511309 0.03037215 0.00610361 0.0163414 0.00576727 0.001774045 0.01508345 0.00261489 0.00294162 0.002291625 0.00518847 0.0171417 0.02219765 0.0240069 0.01923575 0.0347939 0.0305307 0.01203125 0.01141785 0.0127539 0.0308741 0.0173149 0.011999305 0.00585297 0.00928061 0.01236505 0.02094255 0.01658655 0.004360265 0.010245035 0.01135385 0.005086115 0.00813563 0.0117498 0.013867295 0.0135637 0.01582195 0.01110505 0.00237474 0.00126251 0.008247155 0.00583705 0.02961425 0.01859015 0.01630915 0.009587175 0.02027145 0.0227742 0.01533955 0.0162644 0.0122766 0.01089315 0.01453465 0.0215694 0.0285536 0.009500115 0.0145697 0.01602855 0.00881772 0.0195849 0.0129207 0.01222175 0.02509575 0.01699755 0.012504985 0.0196882 0.01286565 0.0298703 0.010440365 0.0137217 0.020861 0.0222008 0.010005175 0.01654625 0.0178836 0.010083405 0.01082185 0.01624575 0.0178236 0.009000235 0.021802 0.0109327 0.0095892 0.00454228 0.0200807 0.03654945 0.02240065 1 0.0117002 0.0154896 0.00326311 0.0105622 0.000381338 0.01247005 0.00388724 0.0039597 0.00270273 0.01539945 0.003535395 0.011088 0.0223087 0.00777834 0.501715175 0.0160212 0.06137985 0.0153486 0.01539715 0.0116574 0.000881856 0.003862035 0.014557 0.01484965 0.00754538 0.0134477 0.000472454 0.005901755 0.008573275 0.02011595 0.02161865 0.01379785 0.03385755 0.01945575 0.0128793 0.0167251 0.0167862 0.00603595 0.02024515 0.000348283 0.0204615 0.010333295 0.003019745 0.00503671 0.006699415 0.02164485 0.0182929 0.0193374 0.02055475 0.0146072 0.0190282 0.0185463 0.01760775 0.01568225 0.503995315 0.008939025 0.00184929 0.01027281 0.006035785 0.03474565 0.0138089 0.0171315 0.0198792 0.0213878 0.02142435 0.01410495 0.017263 0.009525085 0.02934135 0.009339015 0.004110625 0.009254355 0.005885375 0.010277455 0.00295185 0.007080235 0.0122171 0.01071355 0.006498545 0.017006 0.005688955 0.02672785 0.00619046 0.0321325 0.0123079 0.0225295 0.00606977 0.0214213 0.01808685 0.0185802 0.009608315 0.02186695 0.02020525 0.0200676 0.006777055 0.03731775 0.022261 0.01695945 0.02579855 0.01841755 0.020507 0.0008674835 0.00371383 0.001343205 0.00720141 0.01616365 0.01618435 0.01781115 0.007748705 0.01349505 0.0215226 0.0091264 0.007008225 0.02361965 0.00866954 0.006339685 0.00745453 0.01994435 0.01506605 0.00191605 0.0187672 0.00593597 0.02288455 0.11869175 0.0251804 0.0152776 0.005397835 0.003512625 0.02508245 0.01629445 0.003358475 0.0117452 0.01215945 0.0118637 0.00782758 0.0106248 0.00523369 0.00761224 0.0033387 0.02149935 0.00194098 0.0197114 0.01065965 0.00404814 0.006020835 0.0120864 0.00160309 0.00404558 0.50708425 0.004825885 0.02783838 0.006036885 0.009166365 0.0314718 0.00327753 0.00481535 0.01670355 1 0.01851645 0.009743805 0.008393615 0.006864745 0.01756575 0.00294745 0.00332294 0.0274927 0.00214811 0.00269567 0.0275239 0.002721185 0.01184425 0.00446224 1 0.0253841 1 0.01563335 0.01666505 0.0188858 0.001851905 0.003560385 0.0123306 0.0198473 0.00785075 0.0135435 0.02343295 0.01710595 0.00690481 0.004526115 1 0.01544555 0.0194596 0.00829624 0.01528165 0.01289035 0.0167266 0.01350665 0.01280935 0.0306928 0.0099041 0.003962035 0.0198994 0.00495581 0.0139654 0.00152748 0.0252689 0.02644675 0.50306003 0.0179678 0.003285975 0.00989189 0.03398344 0.01699575 0.0034292 0.003692615 0.009485515 0.02880565 0.02941935 0.00901431 0.0271163 0.01666465 0.00146217 0.0197134 0.01092339 1 0.02490575 1 0.0195921 0.0131434 0.00712811 0.009222205 0.01964285 0.01326675 0.01613435 0.0220883 0.00362818 0.01807475 0.00726033 0.50257925 0.006284925 0.0170541 0.007216915 0.0202719 0.00223413 0.004563705 0.0008411115 0.01903515 0.01781955 1 0.0199988 0.00645838 0.03724705 0.004206325 0.03492115 0.01650465 0.004342125 0.01132724 0.008230785 0.01581245 0.02040795 0.0205523 0.004999365 0.0190707 0.0159771 0.008579275 0.00458006 0.0200109 0.02577395 0.9999655 0.02869155 0.0234615 0.0005301555 0.004624945 0.005979695 0.002355895 0.006840565 0.007491855 0.00289746 0.002344655 0.0135768 0.00799003 0.0200739 0.0169335 0.0191559 0.0147635 0.004178975 0.012459855 0.0170349 0.0159689 0.002451965 0.011647065 0.006074815 0.003231765 0.5006857 0.00204925 0.01262495 0.0112535 0.0182657 1 0.01614195 0.0434446 0.0110735 0.01430745 0.008459495 0.0259936 0.0138358 0.0252241 0.003792485 0.008666345 0.00916081 0.0202087 0.015437805 0.0226179 0.00644994 0.01564 0.005542805 0.03451345 0.01995235 0.001256229 0.02038405 0.02141565 0.02832065 0.000211215 0.0142723 0.00513077 0.007551105 0.01268175 0.01998843 0.002380425 0.00912552 0.01517325 0.02213035 0.001635815 0.02201865 0.00174789 0.0006590605 0.0004433505 0.01454875 0.01507925 0.0197833 0.01568565 0.00177304 1 0.0210892 0.00194256 0.01068515 0.00676574 0.003157965 0.00396019 0.02726345 0.0114549 0.00304143 0.02085965 0.003891405 0.00614197 0.0375789 0.00540259 0.00352852 0.004063675 0.0287065 0.01217225 0.00378049 0.01333845 0.02118905 0.00219541 0.00216777 0.5095633 0.00327351 0.001788903 0.00349178 0.003914425 0.010021255 1 0.0325196 0.0379423 0.0228092 0.02019285 0.006730675 0.03206115 0.003874755 0.006505705 0.006427925 0.01590136 0.01395265 0.008502155 1 0.00750178 0.00958556 0.01627275 0.02094885 0.004070415 0.0082416 0.0208399 0.01007764 0.9999935 0.0187014 0.50409291 0.00916241 0.0108497 0.0176369 0.00448818 0.02447595 0.002325805 0.008179415 0.009324585 0.01898505 0.0266002 0.009099845 0.02321685 0.00542366 0.01608415 0.0131328 0.03849795 0.00285342 0.0169323 0.01028355 0.008531735 0.00151964 0.50871515 0.01523085 0.0214332 0.013192345 0.008472315 0.01242235 0.012523935 0.002792545 0.00961814 1 0.999993 0.00225486 0.02148755 0.02248745 0.008840055 0.0120402 0.011026235 0.02591025 0.004056525 0.00313589 0.01391825 0.0010253795 0.007686495 0.006370105 0.00578706 0.0163202 0.01394575 0.0210314 1 0.00150341 0.0116021 0.0059385 0.01071187 0.004149205 0.007297135 0.01473605 0.0115955 0.0108976 0.00174086 0.0101817 0.01102975 0.0192519 0.000533551 0.002667935 0.00299198 0.00967464 0.00194124 0.02449775 0.0148241 0.01775905 0.004349755 0.5094866 0.00342002 0.007640515 0.01460985 0.00928284 0.00948205 0.00226521 0.00314861 0.01201055 0.01796455 0.0359734 0.50768205 0.00810589 0.00679023 0.00343668 0.00300629 0.003457225 0.0030987 0.007121845 0.00371186 0.00246798 0.01391945 0.01082528 0.004821715 0.0146302 0.00314519 0.002647225 0.02893745 0.009249725 0.0278575 0.00401568 0.0199036 0.0184235 0.0208448 0.00303165 0.0184553 0.01976935 0.008921695 0.008757595 0.009830655 0.00769341 0.01741465 0.01063285 0.999986 0.0365861 0.01104334 1 0.0252211 0.005944495 0.006709745 0.00950476 0.003951735 0.00416432 0.5002965935 0.0188624 0.010218065 0.0110184 0.004865745 0.008675075 0.0076591 0.006744235 0.02706795 0.0188454 0.0114015 0.003395065 0.01172565 0.9999955 0.0124238 0.002466825 0.00908404 0.0087309 0.9999995 0.010484465 0.003292835 0.5075825 0.01122425 0.02688825 0.0176666 0.0698673 0.01241135 0.02717015 0.0160771 0.018389 0.00567877 0.01020595 0.007668825 0.01269815 0.007560755 0.00866246 0.02474145 0.0248801 0.004564165 0.021104 0.008615075 0.01327125 0.011548405 0.0142706 0.01861325 0.0202687 0.01373675 0.01962255 0.02601695 0.0112407 0.01062243 0.01284315 0.02071195 0.01874925 0.0139141 0.01437275 0.01970775 0.0261375 0.0140238 0.01865265 0.503630175 0.00407878 0.00450804 0.502858915 0.0485468 0.02772055 0.01486735 0.01072911 0.008827885 0.00250614 0.02707515 0.0282836 0.01555405 1 0.0233484 0.005145125 0.503152945 0.001188375 0.006568515 0.02332415 0.02126 0.00850354 0.0235092 0.0462573 0.0174025 0.02580145 0.006377665 0.0207916 0.01145742 0.0168578 0.020339 0.0180117 0.00916207 0.003745475 0.50750305 0.0186479 0.0183619 0.0003640825 0.01367995 0.0382022 0.02135085 0.01448145 0.0145687 0.01969235 0.00546861 0.025837 0.00138729 0.0182736 0.010593095 0.008304115 0.01125325 0.01345555 0.01235435 0.00617212 0.00320684 0.02372785 0.00619634 0.00813202 0.003815275 0.002080645 0.008374075 0.0241852 0.01480035 0.0065808 0.00939227 0.01399475 0.00592688 0.01358665 0.01721225 0.01928185 0.02251835 0.006575585 0.00715636 0.02270075 0.01016873 0.007020235 0.504719245 0.0114764 0.5085144 0.0205121 0.0134987 0.008977885 0.005292765 0.03401435 0.04237895 0.0146738 0.02662065 0.0460926 0.00236965 0.002795715 0.01462725 0.02269815 0.01337908 0.006576875 0.010366855 0.001609515 0.004983085 0.00607261 0.0142444 0.008957715 0.00676473 0.0143367 0.00796764 0.02476465 0.00769546 0.0010495635 0.00610976 0.00615535 0.0191219 0.0159242 0.0179571 0.03441335 0.001485155 0.004935555 0.00197148 0.005057775 0.02492515 0.0187437 0.01218465 0.01363555 0.00709223 0.0272421 0.008827365 0.01085555 0.0332875 0.004755955 0.009757625 0.01567525 0.007561095 0.0132713 0.0186431 0.02566595 0.06854835 0.02718935 1 0.0246687 0.02243815 0.01697325 0.00626044 0.009770495 0.01204705 0.00441646 0.00892216 0.01677305 0.003606955 0.01497185 0.015483645 0.0223827 0.02385555 0.0343957 0.5149883 0.02835125 0.03501815 0.0134554 0.01800785 0.00680081 0.00874088 0.012827 0.0145809 0.00705155 0.00239164 0.0190487 0.0192332 0.00512902 0.010730015 0.007823135 0.001108025 0.00699393 1 0.01637645 0.00329948 0.0156782 0.02092625 0.03194365 0.0123924 0.004658915 0.01582545 0.00444987 1 0.02271195 0.01606605 0.00965936 0.01213951 0.012654 0.50651345 0.00223778 0.012638 0.00448306 0.005667735 0.0065634 0.01640425 0.00534319 0.0112391 0.02284365 1 0.0193329 0.009258725 0.004078295 0.0535674 0.0225782 0.006320205 0.002127915 0.00117806 0.00335114 0.016511 0.01113766 0.5027818 0.00347733 0.001370535 0.00531462 0.005610945 0.01345295 0.007901725 0.006068355 0.006774895 0.006498165 0.0181359 0.006342275 0.006107625 0.003035895 0.006534255 0.0177489 0.9995665 0.0148872 1 0.0006793915 0.004557585 0.005660275 0.00346487 0.003685525 0.004213965 0.00635462 0.00892885 0.015446595 0.9999995 0.0199294 0.010238285 0.004726615 0.007384315 0.5075953 0.00198149 1 0.0159416 0.0149429 0.02815935 0.00409873 0.00323137 0.00278099 0.00271043 0.00469481 0.008769785 0.007971705 0.0120197 0.00423288 0.005926665 0.00789732 0.0187408 0.00375714 0.00534736 0.001389325 0.01367225 0.00529466 0.010423345 1 1 0.005665035 0.00361582 0.010534995 0.00150067 0.503790325 0.00244103 0.0322443 0.002846965 0.00789021 0.004582945 0.00877592 0.01692495 0.004072295 0.01393385 0.02562765 0.500709685 0.0317905 0.01082748 0.00602483 0.01551715 0.0149482 0.007560195 0.002748035 0.00640083 0.00823878 0.0188254 0.00337936 0.0293919 0.00686709 0.0306491 0.013677 0.02313615 0.01035725 1 0.001997725 0.00820731 0.00292789 0.0123484 0.000898041 0.0139667 0.03899415 0.0122842 0.003288935 0.0107737 0.03210225 0.024597 0.0128951 0.008461385 0.0119391 0.0141084 0.0173912 0.5138615 0.0294874 0.00831196 0.02866715 0.50848425 0.010158775 0.03098655 0.01595165 0.0149568 0.01072285 0.5069554 0.005349145 0.0230131 0.01307105 0.012242625 0.00403819 0.01142308 1 0.00240356 0.00498879 0.0049434 0.02001855 0.998976 0.01120125 0.995567 0.01927085 0.01003395 0.005275765 0.0211809 0.01751135 0.008788495 0.00158965 0.001455366 0.02173975 0.02594615 0.005081165 0.50570855 0.0280459 0.0289009 0.00342435 0.01060535 0.0145169 0.009495445 0.0196555 0.001709095 0.00841703 0.01826685 0.00420837 0.004674445 0.004288055 0.0378308 0.00497276 0.00765249 0.0083898 0.01093765 0.009415065 0.01152115 0.012268565 0.00295728 0.00616237 0.006204875 0.00500549 0.00330063 0.01432685 0.00756395 0.01725575 0.01938095 0.01938145 0.0108149 0.1351385 0.01319845 0.0167893 0.0187071 0.0639896 0.005999835 0.0434625 0.00460757 0.0020965 0.0217455 0.006906465 0.0197732 0.0208379 0.0006187175 0.007321225 0.01329495 0.007696445 0.003867225 0.00678217 0.00246478 0.0104687 0.02176345 0.02563815 0.50256006 0.015942 0.02599215 0.03633565 0.01949785 0.0005635705 0.002994225 0.0105271 0.00865427 0.01780945 0.008132135 0.02734185 0.003863475 0.0149271 0.01502905 0.00542021 0.01597755 0.02180025 0.02107875 0.00251841 0.00273596 0.01770735 0.015454 0.505431 0.01491295 0.001477015 0.01391325 0.00564645 0.01807325 0.00594959 0.010882 0.008573285 0.02553255 0.02923315 0.0241589 0.007713975 0.03033755 0.0166843 0.01838285 0.0084516 0.01102555 0.01241325 0.00961138 0.03023585 0.008736655 0.0028796 0.002293215 0.0001984805 0.00952084 0.011741305 0.0175934 0.01075463 0.009875675 0.02359905 0.008679855 0.0377495 0.0160637 0.0012484 0.01731315 0.01590695 0.5063772 0.0128226 0.02360875 0.0159301 0.02646015 0.01396725 0.503823095 0.00559248 0.00323636 0.00043865 0.01880975 0.01059236 0.0176315 0.005911945 0.002567805 0.01889245 0.50519725 0.00108958 0.002795885 0.0293975 0.00982879 0.009397535 0.00966537 0.0003608455 0.00901656 0.00695323 0.00722533 0.01415885 0.0163211 0.00699307 0.0183158 0.004292075 0.01495795 0.0259983 0.01268885 0.0145635 0.004992075 0.01199855 0.00470833 0.0316173 0.0227119 0.013504 0.010263935 0.0157572 0.02756935 0.00563366 0.0150862 0.003348115 0.502938295 0.00460407 0.01258485 0.00770376 0.00565734 0.00955933 0.009756495 0.003679025 0.00353105 0.0126391 0.0247626 0.002786725 0.00598391 0.002635445 0.0145978 0.00334335 0.0108497 0.00329474 0.02522955 0.0228493 0.003523665 0.0140526 0.009874285 0.0197512 0.01934075 0.000861835 0.013165325 0.500643555 0.000629725 0.5054229 0.0494124 0.0420303 0.01960185 0.0155295 0.01820855 0.01247475 0.009157155 0.008715685 0.0144627 0.00469059 0.03106525 0.0184559 0.01192735 0.00926645 0.007964355 0.00681466 0.036185 0.00068661 0.004920045 0.00576142 0.01845995 0.00400262 0.003257715 0.0245358 0.00728618 0.01235465 0.01800625 0.011793065 0.02406795 0.00974677 0.0155315 0.02624175 1 0.00716317 0.007357325 0.02132955 0.01399015 0.00653445 0.01403805 0.0170466 0.01858065 0.01578515 0.0435535 0.01609385 0.03248785 0.02090525 0.0180482 0.0044326 0.00124732 0.00326422 0.008937615 0.00205181 0.00231459 0.0267659 1 0.005646575 0.01227375 0.0282774 0.007461535 0.02739095 0.00505938 0.502085095 0.005497805 0.00476492 0.00186485 0.9999985 0.00190842 0.0334337 0.005685255 0.002228475 0.023232 0.01430645 0.004021185 0.000775231 0.01401775 0.0170715 0.003798365 0.01990225 0.005691435 0.00986128 0.0084418 0.00412695 0.00663783 0.0132975 0.005198535 0.01500665 0.01031005 0.0182994 0.00860055 0.007049535 0.0208813 0.01224325 0.0339583 0.00520759 0.0144735 0.01092875 0.0286912 0.00498601 0.01311105 0.003316125 0.0038476 0.00933154 0.01058225 0.0212201 0.01164055 0.001092415 0.0152679 0.02765625 1 0.0077643 0.0113829 0.500907345 0.005424605 0.0110282 0.006045095 0.005678395 0.01094455 0.008744925 0.00458586 0.005574145 0.01961215 0.00809201 0.0165272 0.00243746 0.0468297 0.008195665 0.01327035 0.00268714 0.01025855 0.0130483 0.02250445 0.0109708 0.00433892 0.002353215 0.0149629 0.005650355 0.01936095 0.01160339 0.9999885 0.5079589 0.0114107 0.0127128 0.01656395 0.04281705 1 0.0253676 0.02001595 0.0549566 0.01191115 1 0.003742405 1 0.0222552 0.0005380445 0.020588 0.50236917 0.02546325 0.00676256 0.0202667 0.009488995 0.00562938 0.0198885 0.00450753 0.0095647 1 0.00960074 0.03640575 0.00513217 0.02198455 0.004111935 1 0.0091515 0.0139212 0.03975025 0.502404715 0.00773034 0.0030545 0.006454905 0.004536815 0.0219836 0.001574055 0.00797415 0.00994278 0.01867335 0.0137468 0.01602255 0.00168684 0.0204283 0.02073815 0.0148558 0.01176705 0.004364095 0.01587095 0.0154609 0.01413355 0.007934915 0.0168451 0.00543249 0.00638905 0.01367205 0.01127735 0.00307429 0.0155995 0.010262295 0.03593555 1 0.0172023 1 0.9998815 0.007298375 1 0.030095 0.01668855 0.00192707 0.00202265 0.005288775 0.01077455 0.00394395 0.00345876 0.012923 0.00717889 0.013039195 0.0144398 0.002970435 0.01994505 0.004649515 0.02728565 0.004789905 0.01655015 0.01962975 0.0223377 0.0005166475 0.004583725 0.01007143 0.004594325 0.00626584 0.00482845 0.02055595 4.85849e-05 0.001999275 0.0034839 0.005810865 0.0117059 0.00131619 0.00153169 0.0154975 0.001388105 0.00697682 0.0197869 0.007043865 0.00654615 0.00654046 0.0172673 0.00339528 0.00482043 0.007530475 0.0126015 0.0005390245 0.01744175 0.01070041 0.00639727 0.0318824 0.0122973 0.01690295 0.009772265 0.003080245 0.007520915 0.003375715 0.0114371 0.01771205 0.01568715 0.03716855 0.01311005 0.01978045 0.0131359 0.01035951 0.0141958 0.00534739 0.004767425 0.00830161 0.01393237 0.0193093 0.01372165 0.0197591 0.00776142 0.0014146 0.00187699 0.0037764 0.0183135 0.005421415 0.00745075 0.01842425 0.006933115 0.002259755 0.01004235 1 0.002030545 0.01340095 0.00326738 0.00639069 0.005056395 0.006771495 0.0150284 0.005037245 0.02177545 0.00619232 0.00784572 0.00936333 0.005080185 0.009571265 0.011757465 0.01431405 0.00150195 0.00627572 0.010171355 0.0004477265 0.008793505 0.0102013 0.025793 0.0198598 0.01487175 0.059834 0.006498355 0.00196788 0.00400354 0.00840834 0.00917505 0.01026355 0.00421885 0.99949 0.02112525 0.009134325 0.00771141 0.004196545 0.00076078 0.00767244 0.008222675 0.01055271 0.006208365 0.00527582 0.010673335 0.008024885 0.003307275 0.03308335 0.0213588 0.02465295 0.00360227 0.003621055 0.01751845 0.0449999 0.0181266 0.00135844 0.009039955 0.0141241 0.01414055 0.0206465 0.01470615 0.00720911 0.00727876 0.007973865 0.0274052 0.004578595 0.0124247 0.00440884 0.01866175 0.0281229 0.00392823 0.01779115 0.0305434 0.00663751 0.003118295 0.004244715 0.002088415 0.01297125 0.0141003 0.01238275 0.00958625 0.0107495 0.01097745 0.0316676 0.0167212 0.0173092 0.005985385 0.0180073 0.01656925 0.008803005 0.00154285 0.0202137 0.010150335 0.005358525 0.00583775 0.0177914 0.005298185 1 0.006336105 0.01007791 0.0151724 0.01202085 1 0.002868485 0.0135874 0.01019233 0.00199919 0.0188229 0.005318525 0.02201935 0.0275146 0.01834365 0.00606867 0.007167935 0.005378415 0.01379003 0.01583195 0.0183763 0.007274975 0.00442064 0.0188307 0.00596497 0.04660225 0.0207353 0.02304275 0.01990365 0.0174208 0.0397804 0.01513715 0.02109755 0.0133708 0.005294455 0.0213918 0.01040763 0.50854355 0.0177079 0.0242449 0.0167374 0.009858205 0.02234765 0.0174409 0.006946035 0.00010291955 0.0079608 0.0023528 0.004505395 0.0193125 0.003624235 0.00762214 0.00568643 0.119101 0.0344895 0.02464435 0.01451145 0.004057475 0.00944287 0.002298305 0.0206106 0.0119454 0.02756285 0.00364847 0.0201265 0.00341715 0.003522535 0.00206747 0.01402965 0.02166685 0.01241495 0.01753015 0.013573 0.020132 0.0289251 0.0339344 0.00968023 0.0238877 0.01739495 0.02080325 0.02683785 0.009955725 0.006639615 0.01403585 0.01816855 0.02021935 0.011065015 0.01613595 0.00177301 0.03647295 0.015781 0.00140315 0.01108865 0.007349345 0.006570965 0.011912185 0.02003595 0.0257737 0.00707942 0.018314 0.02008115 0.00875494 0.0229689 0.01277355 0.005648985 1 0.9997275 0.0381085 0.99993 0.003135065 0.015582 0.006199025 0.0123114 0.00759139 0.01486005 1 0.008751185 0.01665475 0.002215065 0.00290096 0.01501405 0.0158168 0.006885515 0.01174225 0.02589245 0.010444115 0.01279023 0.01914685 0.00633508 0.006203285 0.004127595 0.00644813 0.009618525 0.01260075 0.006199365 0.00423319 0.002424055 0.0324844 0.01488055 0.02780665 0.0233374 0.010085945 0.02292645 0.00666874 0.002461125 0.009238095 0.01277205 0.01326385 0.02343865 0.001562195 0.005790445 0.005345365 0.009889115 0.0431108 0.00770606 0.00166608 0.02706745 0.02877695 0.504019065 0.006130375 0.0143246 0.01173995 0.009646745 0.002146375 0.02419735 0.0223989 0.0040453 0.003185095 0.00887384 0.00845727 0.006645495 0.00658282 0.01481705 0.02422255 0.00874073 0.037338 0.004144245 0.004165165 0.01877025 0.019648 0.00569014 0.01237852 0.01825635 0.0121504 1 0.009533835 0.0204841 0.003807885 0.0167731 0.002011595 0.00600972 0.00350573 0.00739772 0.00874743 0.02492985 0.00123095 1 0.008679385 0.0153408 0.00595881 0.00457772 0.0180716 0.007158195 0.00578287 0.0173696 0.0119304 0.000581835 0.004753175 0.00678553 0.0151443 0.01838255 0.01835855 0.01802215 0.00564674 0.05304455 0.0107058 0.008114205 0.01886025 0.0113435 0.03317165 0.01601965 0.02320655 0.00775058 0.0073296 0.9981155 0.02292945 0.02467895 0.00650868 0.03309525 0.00526766 0.005249455 0.01292985 0.00643276 0.00210406 0.0195939 0.007090535 0.00546314 1 0.00667173 0.004853765 0.00648828 0.01903725 0.0060976 0.01929285 0.001688885 0.008427295 0.0122831 0.01493325 0.01365775 1 0.0155232 0.01236325 0.03830845 0.0309402 0.007800365 0.01708275 0.009046145 0.0208603 0.00205862 0.00823572 0.004014055 0.01919675 0.00186491 0.0108843 0.01568235 0.01868795 0.00854963 0.0133541 0.003842625 0.013829625 0.02718085 0.00230924 0.0174925 0.01746095 0.00114136 0.010513285 0.5070695 0.0253985 0.01884595 0.02063775 0.01646855 0.01311745 0.00845673 0.01626175 0.00688388 0.007863865 0.00939885 0.002132775 0.002692075 0.0129294 1 0.01655065 0.01166106 1 0.0192925 0.01753445 0.0106366 0.01912825 0.011269965 0.00309257 0.01964965 0.00376781 0.002824905 0.007817015 0.00684197 0.02703215 0.003086525 0.01470565 0.00330716 1 0.005769565 0.002212885 0.00232157 0.00244432 0.01611225 0.00377522 1 0.02073255 0.01645775 0.0182633 0.002197525 0.0110148 0.01384718 0.49401905 0.003969035 0.00650416 0.006185805 0.0259998 0.00808614 0.4859396 0.01529357 0.0203749 0.007007095 0.002834945 0.00200219 0.000874285 0.00376763 0.0285941 0.006591585 0.0146199 1 0.0202003 0.01722365 0.0126326 0.003941035 0.00511717 0.01789095 0.009226595 0.02036095 0.01189775 0.0139043 0.0303883 0.02899885 0.007392425 0.00820153 0.0141026 0.005820165 0.0008082375 0.5062096 0.0132899 0.00864114 0.007909775 1 0.00413142 0.0254264 0.00518527 0.0253398 0.001526225 0.009003825 0.0111548 0.006084605 0.50062786 0.008076125 1 0.50124351 0.00842947 0.010706565 0.010460945 0.009794825 0.00994156 0.002021345 0.00875096 0.002032715 0.01761865 0.00639246 1 0.00524469 0.01879775 0.01077106 0.002166415 0.0137596 1 0.0134638 0.00230152 0.009009155 0.01048346 0.501169005 0.01287559 0.00780669 0.00526208 0.005764515 0.00662954 0.0206211 0.50807685 0.50503185 0.00637462 0.00984458 0.0173795 0.5094633 0.01014757 0.0158955 0.0234615 0.0165314 0.010379715 0.01633855 0.01791805 0.006210335 0.001780275 0.002111775 0.02082885 0.009317995 0.01187595 0.0319363 0.004691525 0.01960735 0.010696615 0.009548695 0.008323525 1 0.0124281 0.010654095 0.01456745 0.01418705 0.0120225 0.007960105 0.01422165 0.007463185 0.01481955 0.00939113 0.02137945 0.01041145 0.00260735 0.01387995 0.01224475 0.002034535 0.0346015 0.010162645 0.00995999 0.02533005 0.0177507 0.01247355 0.0180953 0.01612115 0.0004163845 0.01915165 0.01527195 0.5144724 0.0207888 0.01879295 0.010556855 0.01902515 0.0133005 0.0280424 0.0074739 0.0151009 0.01338815 0.0213472 0.9999525 0.02132065 0.0190069 0.012796 0.01228695 0.002969775 0.01510405 0.00344317 0.0194373 0.00763156 0.014027835 0.03682875 0.012028115 0.01258715 0.0120635 0.01258465 0.01518465 0.01799915 0.01390835 1 0.0184249 0.01808215 0.0145522 0.014847 0.006957865 0.01540795 0.005928065 0.00833625 0.02393615 0.005464 0.00249001 0.005429945 0.9999555 0.01372445 0.0010205605 0.99968 0.02648785 0.011992 0.02184995 0.009354815 0.01916995 0.004113915 0.0006569855 0.016863 0.00759902 0.0374023 0.0147112 0.00282464 0.009477135 0.0138614 0.01380345 0.0213205 0.0225167 0.0169762 0.5035511 0.0252661 0.0379123 0.02312135 0.01648735 0.0132536 0.5110644 0.03013665 0.01138745 0.0214523 0.01908585 0.00621096 0.007646585 0.0147276 0.005246615 0.00522311 0.001580535 0.0262352 0.00544151 0.01588965 0.007499545 0.001602315 0.02248885 0.0138705 0.02266745 0.0161371 0.04401355 0.00425051 0.01537155 0.00847644 0.00404979 0.0106836 0.005603335 0.02052 0.0141745 0.01072735 0.01519545 0.00505153 0.01688905 0.03709985 0.006383135 0.0442742 0.007693465 0.010622865 0.00825195 0.01230595 0.01576105 0.0304658 0.00400058 0.01644035 0.01013638 0.01072825 0.02861625 0.008233685 0.006915645 0.00258313 0.02898365 0.007286155 0.0224198 0.0366042 0.000942847 0.03568675 0.01902255 0.00319781 0.0163213 0.01243 0.007222605 0.005285335 0.00357946 0.01478795 0.00568731 0.0114973 0.00486698 0.00425977 0.02217875 0.00694669 0.01534655 0.00598638 0.01410215 0.002726055 0.01269105 0.003292955 0.01245025 0.008421965 0.003456145 0.01191355 0.008500655 0.502512575 0.00481846 1 0.01816315 0.003905675 0.002909425 0.03091085 0.0075397 0.00545107 1 0.0273583 0.00250131 0.010282775 1 0.006555545 0.00291432 1 0.006358895 0.00930084 0.00402953 0.000805862 0.03629845 0.0006158705 0.01131919 0.01450015 0.001334472 0.01075916 0.005253925 0.0153414 0.00172608 0.01714835 0.0246587 0.01641315 0.01028746 0.0159215 0.002086145 0.00693296 0.003369635 0.0243964 0.01786155 0.04371115 0.022505 0.005131635 0.0148083 0.0080553 0.01730285 0.01062135 0.0173675 0.011997785 0.07475135 0.01984505 0.0226453 0.0361494 0.010149925 0.0186668 0.04837605 0.02256065 0.030141 0.001028635 0.008981345 0.00224927 0.004783325 0.5003709225 0.0184428 0.00568033 0.0272046 0.017403 0.00745704 0.002288435 0.00608541 0.00850001 0.9999475 0.0143923 0.01936795 0.01928855 0.50184801 0.02197455 0.001360275 0.03694653 0.0007140975 0.0175674 0.00984498 0.01402895 0.0151338 0.00758635 0.0016883665 0.001416795 0.51201545 0.02034645 0.0233017 0.02566795 0.0191944 0.0171289 0.01666215 0.00120982 0.00481805 0.00896027 0.00390406 0.002278435 0.010238745 0.00203831 0.00342247 0.009570885 0.00783672 0.02137415 0.0107412 0.01258695 0.00401301 0.010513725 0.009756025 0.010194935 0.006216335 0.000860004 0.00926462 0.005818395 0.00376645 0.01465485 0.005848815 0.00882506 0.01466165 0.01471165 0.01282955 0.02683395 0.010225015 0.00441013 0.001857745 0.00296856 0.0203582 0.0105876 0.03034495 0.0168933 0.0123773 0.01436665 0.01189515 0.01039395 0.01700655 0.0162438 0.50408686 0.01862815 0.024349 0.00249215 0.00492192 0.0155948 0.01869465 0.0272839 0.01046 0.02050535 0.0189926 0.0224882 0.01790615 0.00897706 0.01628395 0.012314655 0.0238421 0.03026085 0.003140895 0.00661654 1 0.02588185 0.0186713 0.0160287 0.0164732 0.01016745 0.000794499 0.50244596 0.00264354 0.02200795 0.00271843 1 0.003699265 0.009433635 0.00921676 0.00250277 1 0.0132719 0.00429884 0.0125338 0.002257155 0.008746335 0.00468728 0.003599215 0.002119545 0.001843855 0.00268533 0.00869255 0.0162544 1 0.02207095 0.001827455 0.008922895 0.0140967 0.007754445 0.008182825 0.002482255 0.00359481 0.004487415 0.005133125 0.0118926 0.0213089 0.00361189 0.007535 0.0280675 0.003265185 0.50562005 0.003253255 1 0.00230841 0.01931015 0.004172875 0.003250165 0.004503425 0.0194558 0.00373552 1 0.0107789 1 1 0.0687736 0.005535855 0.003789735 0.008895035 0.005318305 0.009295 0.004178615 0.002534135 0.00385323 0.00509785 0.003026075 0.01325345 2.92949e-05 0.003967115 0.007513155 0.0111012 0.00658053 0.50728725 0.00374741 0.01724435 0.006230055 0.003753995 0.00769162 0.01463455 0.0204867 0.0119252 0.004356805 0.00505717 0.001978765 0.01945775 0.01377505 0.006499465 0.01946045 0.004948495 0.008765065 0.00419103 0.007721185 0.00629098 0.0143223 0.00506853 0.00186858 0.00802268 0.00547039 0.501169395 0.503318705 0.0265276 0.0276143 0.01800875 0.0156767 0.0048567 0.01832075 0.004167425 0.00594633 0.005402375 0.0177999 0.01246625 0.010863925 0.008404445 0.01027503 0.010321045 0.0113414 0.00438581 0.00309691 0.0185303 0.02198875 0.010008595 0.0197953 0.0170941 0.002680585 0.0279977 0.0167157 0.013782 0.002667 0.024405 0.0306839 0.001314215 0.0116773 0.00330638 0.01121465 0.0250883 0.01911395 0.003741365 0.0019781005 0.0132216 0.00449146 0.0016730185 0.001893935 0.0158744 0.009107905 0.0008807435 0.005767485 0.007111335 0.001302835 0.00758663 1 0.0168431 0.0130878 0.009979705 0.0212511 0.00844947 0.0153087 0.001221122 0.011487765 0.0119567 0.005283795 0.00619864 0.00422132 0.0114964 0.0359453 0.00117939 0.03692785 0.00754533 0.008228265 0.01448295 0.00362425 0.00668743 0.007946605 0.0079252 0.001453955 0.0210619 0.01153678 0.00696752 0.0176394 0.03116405 0.02292555 0.01086505 0.0388989 0.010619925 0.02101635 0.02521645 1 0.0123673 0.0264803 0.5174999 0.030207 0.02385385 0.0280348 0.0184059 0.0178596 0.02734835 0.02360615 0.0327597 0.00456776 0.0161831 0.015811 0.02266655 0.009189075 0.00718913 0.0201029 0.01755255 1 0.011833815 0.01563295 0.0266141 0.014221 0.01187795 0.001978035 0.02834965 0.0199667 0.005014485 0.00289498 0.50269076 0.00661052 0.00563814 0.010070645 1 0.0194422 0.00608915 0.02690495 0.01369725 0.01016259 0.00568793 0.0613143 0.00739059 0.01893385 0.01375195 0.001499245 0.0177539 0.003953955 0.008079875 0.01168815 0.011451125 0.007370655 0.00979608 0.00084146 0.01174005 0.01611875 0.02681605 0.0020063 0.01137905 0.020348 0.004849995 0.00979079 0.007459655 0.01472255 0.003251205 0.03194675 0.014743 0.0146078 0.02283135 0.004543885 0.002986795 0.003429465 0.0008536025 0.0161511 0.0167231 0.00375681 0.01457175 0.00373331 0.004996315 0.008023595 0.0399692 0.009059385 0.015183 0.00647761 0.001500277 0.00542506 0.001267455 0.0200526 0.00742094 0.0207456 0.0008108625 0.00727491 0.001952225 0.0160859 0.00641225 0.5079476 0.008281425 0.0007404955 0.0033401 0.0449611 0.005908265 0.0135183 0.00547099 0.004342775 0.011241885 0.02402995 0.0104622 0.0163897 0.01341145 0.00628397 0.00743044 0.999995 0.00367069 0.01444205 0.01242915 0.00486968 0.0083335 0.0140047 0.013606815 0.0212326 0.02242305 0.02095745 0.50990215 0.001617665 0.0177295 0.0005629755 0.001354 0.0046761 0.0144256 0.00427862 0.0103626 0.02281405 0.0212474 0.001896505 0.00726438 0.0079232 0.00599672 0.01503365 0.000410788 0.007853745 0.02070245 0.02032715 0.00164074 0.0154901 0.008651635 0.0231551 0.00409169 0.02273515 0.00596524 0.0335339 0.5176589 0.0114783 0.0329748 0.00503022 0.02592505 0.02593665 0.001637195 0.008336745 0.0203061 0.004937165 0.01188515 0.0120485 0.015593015 0.01716385 0.01453815 0.01729105 0.009167715 0.005069455 0.01732275 1 0.03072525 0.004175705 0.01557095 0.0293664 0.0129203 0.01179055 0.00654271 0.006920485 0.02667585 0.013332 1 0.005449525 0.00421638 0.0197445 0.0329071 0.01654225 0.01998615 0.0192632 0.035472 0.0142358 0.0178753 0.00551703 0.001791085 0.0111477 0.0148504 0.00589565 0.0117931 0.0152949 0.00783455 0.0107159 0.005603515 0.0188645 0.01227575 0.00257272 0.012177555 0.01198155 0.0067564 0.015485 0.50346193 0.008256285 0.0114673 0.0317736 0.00318075 0.00979049 0.0035313 0.504514025 0.014766875 0.009819965 0.006294175 0.002788 0.01363335 0.009338085 0.0131037 0.0279692 0.016004 0.0188547 0.00595043 0.003025655 0.00742623 0.002776845 0.00366683 0.0040061 0.0201481 0.009255335 0.0383108 1 0.02308375 0.016536 0.02595 0.01244375 0.000875299 0.009411185 0.00948164 0.00622482 0.007005435 0.01609455 0.0212575 0.0374789 0.0217794 0.003363745 0.03103395 0.00131082 0.002621355 0.003446085 0.016196 0.02390325 0.0146357 0.01167005 1 0.0116413 0.00071938 0.0197056 0.0155601 0.007081795 0.0180108 0.00699536 0.0134516 0.010189005 0.0213866 0.0114337 0.01973985 0.0264652 0.00740466 0.01334785 0.0139762 0.0124962 0.01600925 0.9998365 0.0007691325 0.00777718 0.0114162 0.0127874 0.01978295 0.00270599 0.009683785 0.00333806 0.00700057 0.0137355 0.0137048 0.00986 0.007645015 0.001881985 0.02153385 0.005964955 0.003559425 0.0134416 0.003160005 0.020735 0.0130677 0.0140975 0.003860745 0.00881932 0.02448925 0.009999555 0.01657565 0.0534975 0.004257585 0.005548505 0.007565395 0.007058035 5.161305e-05 0.00427609 0.00899978 0.007649545 0.003739835 0.005453775 0.005204015 0.0052532 0.00642361 0.00596872 0.009800475 0.00600501 0.50211192 0.00155545 0.008907965 0.002816515 0.009285105 0.02534365 0.009528145 0.008260395 0.0010179465 0.01504995 0.01524845 0.01013068 0.01721515 1 0.00288807 0.00790435 0.013746 0.006627255 0.00329183 0.01359035 1 0.005611455 0.01610905 0.007676275 0.00208839 0.0113245 0.000904578 0.00469901 0.005529545 0.0011596785 0.0088778 0.0007033965 0.00726264 0.009287705 0.000633349 0.008029025 0.00884351 0.01254865 0.01149195 0.009357275 0.002356985 1 0.01278545 0.0132199 0.003215655 0.0228855 0.0262741 0.006191085 0.05304965 0.0127217 0.01286685 0.500923165 0.0417271 0.00491779 0.00610463 0.004663115 0.01423445 0.0172347 0.00663879 0.0204987 0.009422335 0.01572395 0.02505335 0.02581085 0.003682695 0.02921835 0.01745565 0.00289153 0.01369625 0.0270007 0.50083961 0.01898665 0.0166554 0.009429285 0.00378388 0.00154852 0.999279 0.0121265 0.0154777 1 0.0126762 0.03014405 0.00597136 0.001201205 0.0169204 0.001429805 0.0227441 0.002083025 0.00192479 0.0157716 0.005880455 0.01048728 0.0010866665 0.0017335 0.0165609 0.01111798 1 0.00873289 0.0132686 0.00135474 0.007758215 0.009807475 0.0279888 0.504788475 0.007397595 0.005998055 0.008334565 0.002356935 0.004850515 0.01810405 0.0150592 0.0165053 0.01867195 0.0297212 0.0151356 0.007400465 0.010001875 0.01138885 0.01870575 0.01774295 0.01715575 0.03192305 0.004735525 1 0.00756457 0.00933684 0.01454705 0.02016915 0.002377 0.00189953 0.0004111475 0.00793691 0.0287269 0.0339069 0.01553645 0.00993255 0.005824945 0.02965355 0.02653845 0.001785225 0.0090165 0.99998 0.006069545 0.0070137 0.006273985 0.011154665 0.00520826 0.008220715 1 0.01502975 0.0164758 0.01083568 0.01388415 0.0009860375 0.008859555 0.02345315 1 0.01235975 0.01170315 0.010242675 0.00367397 0.00826864 0.0010558655 0.01186205 0.00458459 0.0175982 0.00897881 0.0235768 0.00586347 0.01435925 0.008028745 0.005184375 0.005551295 0.0164705 0.0198742 0.00406513 0.0017243 0.0022089 1 0.9999825 0.0110896 0.999999 0.011703475 0.01288475 0.01360505 0.0130365 0.006138325 0.02155915 0.00745041 0.01087495 0.02544785 0.50070979 0.5116168 0.00875602 0.003372265 0.03156915 0.0207737 0.0180647 0.014433625 0.01582725 0.51046505 0.01394585 0.0212299 0.0116664 0.0286625 0.0175578 0.002599705 0.00511221 0.009822625 0.0201673 0.02452505 0.003704145 0.0202383 0.0119739 0.00246453 0.00159846 0.001407595 0.012656935 0.01131795 0.01569305 0.0174348 0.06683075 0.003061785 0.0227985 0.0159501 0.00991062 0.01968895 0.008698115 0.0143051 0.004829875 0.004029605 0.00704787 0.00056009 0.01510575 0.00810569 0.010680805 0.00690791 0.0147516 0.002919165 0.010060055 0.012593695 0.0164314 0.0143038 0.007350675 0.0116247 0.003305545 0.004256405 0.01358265 0.01370795 0.02124545 0.02983655 0.0218628 0.010112995 0.005421495 0.007301795 0.00851044 0.00429884 0.0131275 0.0168741 0.02080985 0.02126485 0.505644 0.0200533 0.00186258 0.02025945 0.008527515 0.03399265 0.001266885 0.01330175 0.0125423 0.0341102 0.005171265 0.0117888 0.01983295 0.01652545 0.05041695 0.002737995 0.01150845 1 0.0328065 0.0098604 0.012583545 0.0134347 0.0007982615 0.003024785 1 0.02194515 0.01486445 0.01145985 0.0308651 0.007977715 0.01424965 0.01538545 0.0130507 0.010291 0.004037895 0.01234875 0.0288787 0.00628742 0.9999995 1 0.52291405 0.0125073 0.01051999 0.00307121 0.001474061 0.02329475 0.010187465 0.00987376 0.01398155 0.022019 1 0.01943215 0.0280545 0.007343635 0.009766585 0.009994705 0.01589655 0.0236372 0.01846725 0.01793975 0.0364986 0.0239211 0.01179335 0.01318545 0.01065975 0.002780165 0.006242265 0.0204891 0.00951813 1 0.0051774 0.01816095 0.008094345 0.03605375 0.0229384 0.0140446 0.003152505 0.01359905 0.00580259 0.0166398 0.000226184 0.010296675 0.004232635 0.01120955 0.0119337 0.02054695 0.0150476 0.006317805 0.0315693 0.02071155 0.02507925 1 0.03237945 0.00499042 0.001966175 0.0303802 0.0062674 0.001689315 0.00673648 0.01053875 0.0208605 0.0205023 0.0006123975 0.0092155 0.01728785 0.006698185 0.00882032 0.010475325 0.02480985 0.0137639 0.0318557 0.003097015 0.01475195 1 0.0111486 0.01277825 0.001454835 0.9999835 0.01405385 0.02369095 0.0179115 0.00934329 0.026442 0.00426208 0.003264245 0.00188477 0.01758695 0.0145289 0.002183785 0.008039045 0.05239605 0.001504195 0.003223205 0.0133312 0.0239243 0.004875725 0.01842565 0.001210583 0.008143735 0.01785955 0.01881005 1 0.0232672 0.01711025 0.01455845 0.01062235 1 0.00720465 0.00255906 0.00383125 0.006084065 0.007649935 0.00869283 0.00101995 0.02476401 0.015031575 0.01870235 0.0146095 0.0136913 0.007610735 0.0151734 0.0180024 0.01459465 0.9936845 0.0111853 0.50143028 0.01477215 0.0118548 0.04407595 0.002233035 0.003088865 0.0239583 0.002768555 0.019896795 0.002635245 0.00305208 0.01543265 0.010265915 0.001650821 0.009810195 0.0111316 0.0013728 0.016524 0.0229537 0.0360124 0.0157963 0.9997435 1 0.00688852 0.0145374 0.01383315 0.0052891 0.9990355 0.01692445 0.03933935 0.01520285 0.01071125 0.01771735 0.019549 0.01382795 0.01675875 0.009706425 0.01780035 0.004301555 0.00891684 0.00501447 0.008225685 0.0168708 0.50622625 0.01056738 0.0023104 0.02883765 0.00428342 0.00942403 0.0135104 0.00164276 0.00382165 0.00178225 0.007352375 0.0309679 0.01608425 0.0208645 0.03399425 0.00815618 0.01384365 0.00873042 0.004947295 0.0274435 0.004141085 0.01240715 0.01656055 0.5053216 0.002222935 0.017222 0.0161068 0.002737795 0.0259632 0.002638215 0.01057622 0.0145295 1 0.0281862 0.0191447 0.01068007 0.0012217995 0.0081012 0.008531465 1 0.504215125 0.01433235 0.001336645 0.0116373 0.0289304 0.008329395 0.00161558 0.01507555 0.005240415 0.00653873 0.503881905 0.9880965 0.01115169 0.00581286 0.0115259 0.000453613 0.002352425 0.0199134 0.003594275 0.01349255 0.50305312 0.01837795 0.01646635 0.503869095 0.00183976 0.0227812 0.003267365 0.021453 0.008038335 0.01423615 0.0156453 0.02333845 0.01416675 0.001324975 0.0161055 0.00944114 0.00593964 1 0.0198712 0.0140606 0.00485614 0.00327552 0.009218275 0.0266518 0.01326465 0.0185249 0.01685945 0.504316385 0.017573 0.01148085 0.003617185 0.00308214 0.01163675 0.001778795 0.01941055 0.006562985 0.0052353 0.006555505 0.004620165 0.0204333 0.0193371 0.06954015 0.007137365 0.000632866 0.00027331 0.0124516 0.007055495 0.004708165 0.01267615 0.01792495 0.0194371 0.03892105 0.0107169 0.01167735 0.00762111 0.02451255 0.002885585 0.0124302 0.00873689 0.0351417 0.004657805 0.0192156 0.5720595 0.01062635 0.006090555 0.02114975 0.0162668 0.0133255 0.0338052 0.0006719105 0.01066765 0.00159692 0.01357685 0.01504655 0.00967869 0.00229107 0.00267909 0.004773215 0.005852335 0.009603435 0.002345185 0.0118733 0.00198923 0.0094799 0.005468685 0.00914978 0.0446992 0.00240355 0.01082362 0.00679645 0.0138172 0.02937765 0.00985587 0.014910705 0.006715615 0.00218482 0.003124385 0.00763208 0.00164995 0.001116587 0.01994505 0.00242855 0.005341095 0.0018812745 0.0047946 0.503272785 0.00127484 0.00336116 0.006965015 0.00531749 0.0139514 0.002573235 0.01447255 1 0.013416 0.00347221 0.007180965 0.008715645 0.02349755 0.0274754 0.00744358 0.000983718 0.0028531 0.00564125 0.00176495 0.001828215 0.01509755 0.002969665 0.5096185 0.0007718055 0.001391115 0.01902915 0.004767225 0.007804315 0.00470623 0.50195564 0.004483015 0.002336425 1 0.003253915 0.0174013 0.006375055 0.002408855 0.0065454 0.004192555 0.00298373 0.00406247 0.0180942 0.04014055 0.0151102 0.002894275 0.01402115 0.00426561 0.012142045 0.00229487 0.006855805 0.0126117 0.02176135 0.01693135 0.0179109 0.011321675 0.00254166 0.0009752655 0.01740825 0.003367495 0.000432205 1 0.03417805 0.0165479 0.005226785 1 0.00906397 0.0209143 0.01508365 0.003914535 0.0051253 0.0006485565 0.01047413 0.0186409 0.003885495 0.0013673 0.00306 0.0008901255 0.00262548 0.00203867 0.00359387 0.0001546265 0.0197008 0.50519415 0.005965875 0.50224495 0.0177429 0.00963252 0.00403539 0.01565925 0.001167631 0.02309905 0.00548907 0.00415707 0.01501815 0.00789581 0.00347208 0.006163565 0.02228765 0.01187725 0.000261998 0.003188525 0.00525946 0.03757835 0.007812315 0.009672625 0.001989235 0.010189885 0.00178002 0.004029545 0.00473365 0.00997634 0.0145495 0.00206924 1 0.003698115 0.00862768 0.00115969 0.00252264 0.03413485 0.00607003 0.004791565 0.01100415 0.01184308 0.002432325 0.0350016 0.00919376 0.020016605 0.009074665 0.005716185 0.00675181 0.003334745 1 0.01226485 0.00347061 0.01797805 0.01956405 1 0.009963615 0.00149543 0.0227602 0.0170574 0.011199545 0.007381515 0.01210915 0.006085965 0.0288879 0.01088155 0.01459155 0.00148229 0.00472721 0.0023539 0.00184733 0.00648801 0.016146165 0.00873649 0.01155365 0.01774335 0.000550644 0.506598 0.006998965 0.00351956 0.00465367 0.00147203 0.008607035 0.00452602 0.01977565 0.01313947 0.00338188 0.017663 0.0173887 0.01315994 0.00464508 0.008902285 1 0.00213474 0.0075339 0.04692185 0.009197835 0.008209045 0.007788885 0.0141408 0.009777955 0.51132605 0.0154458 0.01444745 0.02009075 0.02076365 0.01405015 0.021844 0.008195425 0.0183476 0.0390931 0.01797045 0.009043195 0.012444 0.009646215 0.01289175 0.005070645 0.0008525015 0.00302937 0.0038176 0.002860745 0.014679 0.01272555 0.01286315 0.00268448 1 0.01258375 0.0045986 0.006564685 0.001998455 0.00847834 0.027796 0.009479125 0.01737235 0.007790385 0.001667205 0.00276961 0.003317325 0.03410825 0.0002854405 0.003762675 0.00761731 0.00139404 0.007965305 0.008976455 1 0.00410938 0.00266392 0.03510315 0.0171609 0.0128436 0.03791425 0.00451727 0.009783425 0.011737295 1 0.0337284 0.01461215 0.02155175 0.00506981 0.01561855 0.01479205 0.012266 0.006118005 0.0024691 0.00733213 0.002147315 0.02216355 0.0200643 0.0158536 0.008731745 0.00578915 1 1 0.009973305 0.00204775 0.02145865 0.00811199 0.003552225 0.9983415 0.01454465 0.01924895 0.01423635 0.02748245 0.009845715 0.00845186 0.0217489 0.006584245 0.01116632 0.012083 0.01155 0.03438865 0.01797835 0.0134678 0.0185315 0.02554515 0.00865777 0.00701561 0.01542855 0.02936135 0.00717658 0.0161747 0.00856514 0.01790495 0.00773312 0.01148255 0.04309695 0.03755635 0.02606665 0.0226505 0.01730335 0.0197398 0.005825065 0.005833235 0.009699425 0.00680379 0.003310875 0.00376022 0.006162945 0.00273318 0.00230106 0.001256345 0.00734433 0.009539765 0.00302709 0.009023155 0.008053595 0.003421445 0.008425865 0.012414825 0.04003775 0.003423555 0.003360875 0.001845375 0.00239577 1 0.49455525 0.005486545 0.007304145 0.000642293 0.0207108 0.00897332 0.010799075 1 0.0149675 0.01345375 0.00284003 0.002398455 0.009609025 0.004551085 0.0135066 1 0.004699235 1 0.008881725 0.0170545 0.009468895 0.00290854 1 0.0186029 0.0174534 1 0.0347172 0.004698285 0.00670058 0.011135975 0.003222345 0.003809365 0.00200491 0.0008746335 0.007557415 0.0141 0.0179202 0.00225909 0.009711425 0.007853585 0.006872135 1 0.0138778 0.01064045 0.51127275 0.0174892 0.004031985 0.008941035 0.0164353 0.007425375 0.00691804 0.005372095 0.004481485 0.00526961 0.006267665 0.006277045 1 1 0.0112274 1 0.01774875 0.003478815 0.01567305 0.01465685 0.0407276 0.01412215 0.0103608 0.01772285 0.001349155 0.0153094 1 0.01469305 0.02269115 0.00448353 0.005407405 0.009495675 0.00332814 0.00868651 0.004761895 0.0008768315 0.010822895 0.0159392 0.002409035 1 0.014051 0.008617835 0.0050651 0.06300475 0.0081037 0.0126267 0.00701135 0.01194882 0.005656575 0.01014649 0.002411895 0.00296445 0.00361968 0.00396477 0.005443925 0.00368155 0.000692092 0.004082765 0.01283105 0.0311832 0.5065002 0.006285675 1 0.003655165 0.001935405 0.00215831 0.009633935 0.009709065 0.0010477845 0.00392244 0.0199677 0.0237718 0.0015103905 0.004584365 0.005297955 0.007833085 0.003224645 0.002049425 0.0021177 0.501872995 0.01159055 0.00827624 0.0037473 0.0027548 0.004613295 0.004070795 0.002406715 0.0051869 0.004880075 0.006351745 0.00663993 0.009098075 0.00680282 0.0143046 0.0065292 1 0.504549715 0.03517405 0.0156515 0.008003325 0.007745205 0.00585165 0.0133719 0.022889 0.0205566 0.01154625 1 0.01269075 0.023409 0.0287077 0.02066595 0.01530845 0.01378385 0.0140996 0.01060767 0.01492925 0.01678165 0.011222895 0.01038352 0.01944155 0.0353272 0.0387243 0.01015816 0.00689351 0.01487085 0.02000955 0.02052498 0.0568249 0.05022205 0.0158048 0.00912338 0.0192871 0.005292035 0.00120953 0.01261605 0.01451815 0.003042435 0.0248038 0.01254825 0.01872115 0.01974205 0.00590905 0.0161695 0.0125423 0.01679795 0.02018315 0.011244 0.0205771 0.0135122 0.013482 0.0120148 0.010172955 0.01154245 0.01575755 0.01529675 0.01447665 0.01657535 0.03349565 0.0114682 0.01174045 0.0102429 0.0141786 0.0211202 0.02609425 0.0218153 0.0424049 0.01777655 0.00417791 0.008517815 0.00833258 0.01323395 0.0226114 0.02474485 0.009289365 0.0135405 0.02728605 0.0146578 0.01079085 0.0112328 0.0164818 0.0136464 0.0152483 0.50446861 0.0176351 0.01755465 0.01954835 0.01658045 0.00665937 0.00654635 0.00995801 0.00648893 0.010114025 0.004987285 0.0275236 0.0116843 0.0003932985 0.002517035 0.002016555 0.0113294 0.01549655 0.03602845 0.003298 0.01497695 0.003703445 0.01290635 0.0109547 0.0201246 0.0242348 0.0169041 0.02112845 0.008868395 0.0143847 0.011363235 0.008580845 0.01173405 0.00116415 0.01683 0.00483146 0.005299295 0.008644185 0.02795835 0.01005512 0.00456089 0.007371335 0.00461776 0.01643065 0.00506404 0.0085277 0.0173659 0.00174532 0.0329903 0.50472381 0.00449413 0.02240735 0.0218983 0.0195849 0.01594185 0.01152315 0.009338865 0.03101385 0.00970988 0.01139024 0.0128769 0.00985415 0.01934415 0.010184955 0.004307805 0.0007996815 0.01598185 0.004311005 0.001809485 0.01024714 0.02568225 0.01471435 0.00256964 0.01384475 0.01066095 0.001731145 4.630215e-05 0.0005619495 0.003121095 0.009482985 0.01954035 0.007807535 0.00369986 0.01635335 0.004767055 0.00275671 1 0.007246525 0.006518525 0.01404865 0.04392905 0.00579306 1 0.00949889 0.50300451 0.0133653 0.00797651 0.001520895 0.004256265 0.01512715 0.02074725 0.009252715 0.0194753 1 0.0172079 0.00770859 0.00142799 0.00430796 0.01258935 0.007867245 0.0011412915 0.05793375 0.0167199 0.503473755 0.0140863 0.0126798 0.00637056 0.0220937 0.004376855 0.0213136 0.00700505 0.03065615 0.00470136 0.9999655 0.01228165 0.01899155 0.01136107 0.0107087 0.0142331 0.007911855 0.00810379 0.00851053 0.51791265 0.01873035 1 0.01594385 0.02279165 0.008437525 0.0187574 0.0114901 0.51704585 0.0133623 0.0229965 1 0.0461911 0.0237427 0.01242465 0.50205185 0.0106268 0.0175936 0.00782157 0.010003825 0.016795 0.0046174 0.00862895 0.99999 0.0198067 0.04185265 0.02214 0.01602755 0.006945695 0.01401155 0.0190624 1 0.0533713 0.0480788 0.001098015 0.005793675 0.002244725 0.001722175 0.01053956 0.00313182 0.00164704 0.005204065 0.007917045 0.024123 0.00459413 1 0.009554815 0.0039461 0.01614875 0.0114916 0.0013845 0.010109315 0.02492585 0.0106663 0.00233829 0.00866165 0.00599334 0.01133205 0.0102202 0.005979855 0.03025685 0.999184 0.0193912 0.004481425 0.02080585 0.006376745 0.00360826 0.005569665 0.01123895 0.004635255 0.00608602 0.006088355 0.01006321 0.00787172 1 0.01809365 0.008783115 0.0217952 0.00616799 0.01876735 0.02452095 0.00187001 0.005734625 0.00688271 0.00668371 0.5090653 0.0022143795 0.001498715 1 0.03016125 0.0222773 0.02081795 0.00678591 0.0009817465 0.011976385 0.01709975 0.006893755 0.005838785 0.0085013 0.00518571 0.501114975 0.010330505 0.00408321 0.0005796905 0.0141343 0.02551655 0.0122831 0.01809795 0.008648855 0.00673996 0.008861735 0.0134245 0.01197075 0.01463225 0.008886505 1 0.00794802 0.0368321 0.01541465 0.0113882 0.03570665 0.007844225 0.012636 0.03470605 0.006065975 0.007631595 0.00367963 0.006203605 0.003650525 1 1 0.005832395 0.005399915 0.00276654 0.01239365 0.00278597 0.004378185 1 0.004030245 0.0208485 0.9999975 1 0.0182959 0.016237 0.0009703705 0.0367221 0.01492635 0.02058345 0.02919655 0.01483665 0.013888 0.03088335 0.01608355 0.007755745 0.52389535 0.0116878 0.0172346 0.00336996 0.012757485 0.00290371 0.00215289 0.011402 0.9999985 0.01122515 0.006857345 0.00670669 0.0150935 0.0201346 0.01435005 0.00656377 0.01153297 0.021465 0.0209988 0.03342185 0.0238614 0.5088048 0.02014615 0.0130718 0.0318755 0.005195235 0.009477235 0.00746657 0.00641906 0.00349303 0.007685175 0.008765075 0.0176317 0.0132383 0.011904735 0.01325295 0.01473865 0.50673925 0.00610527 0.00764664 0.0137381 0.006984025 0.004833525 0.002509815 0.003277915 0.00757568 0.0128212 0.0247227 0.002797595 0.00757091 0.004245055 0.02035205 0.0408191 0.00660686 0.00295254 0.002819885 0.02410725 0.009786115 0.01215076 0.00914198 0.003851795 0.003120065 0.0114312 0.001226835 0.007691765 0.004107945 0.00290427 0.002963345 0.00829375 0.0226706 0.0172053 0.00804991 1 0.50278163 1 0.003432975 0.005279775 1 0.008722215 0.0125642 0.00678068 0.01686495 0.02780785 0.01479325 0.4945157 0.0258305 0.001688635 0.0010237755 0.01029822 0.00879947 0.008142025 0.0227999 0.004128765 0.01553715 0.503691455 0.0213171 0.00506208 0.00210402 0.01834115 0.010196555 0.00189607 0.00437647 0.006785105 0.002012265 0.50112584 0.038939 0.00620393 0.003660985 1 0.004201855 0.008667105 0.01727945 0.00895006 0.00872603 0.50555535 0.001996215 0.002292425 0.01128054 0.010561955 0.001656205 0.0231446 1 0.01341285 0.004339945 0.001731415 0.0130102 0.01675105 0.00882605 0.0043491 0.01919255 0.02840665 0.0265811 0.01048019 0.017358 0.0068511 0.01372205 0.00968707 0.0127497 0.004334935 0.001969135 0.0174106 0.003852145 0.006079395 0.00359417 0.00285625 0.01014695 0.010169225 0.01630315 0.0103 0.01028799 0.0127452 0.009528355 0.00696446 0.01635995 0.01521125 0.0132556 0.00655348 0.50962905 0.00328744 0.00291383 0.004003675 0.0151878 0.002155135 0.0111038 0.00782087 0.01223345 0.0269523 0.008435935 0.01287555 0.5009454 0.00212838 0.0101939 0.001818645 0.00391932 0.00665321 0.01187985 0.00339894 1 0.007946675 1 0.003106925 0.00196688 0.01855875 0.00396672 0.50194711 0.004173355 1 0.0141845 0.001630805 0.01442415 0.01211125 0.002785285 1 0.00754752 0.00988239 0.00492504 0.006568215 0.01571445 0.0153646 0.02203485 0.001420655 0.5012447 0.00305186 0.02823075 0.0161994 0.005230445 0.001705875 0.00601176 0.00483131 0.005307965 0.0019824895 0.02766665 0.503291295 0.501301265 0.00956644 0.029838 0.0039861 0.01568965 0.0001112884 0.0118489 0.0129108 0.00550267 0.004968955 0.023411 0.007695665 0.04897765 0.0134298 0.00510158 0.00408649 0.01122398 0.02345665 0.02038185 0.01357305 0.0134288 0.01001771 0.02333335 0.0093428 0.0175623 0.0112118 0.02072375 0.0181653 0.0148495 0.00902752 0.5106542 0.01386505 0.0129338 0.01454675 0.00713707 0.03249275 0.01396875 0.0178221 0.0198428 0.002204658 0.0076932 0.025473 0.007853375 0.009210005 0.01527915 0.013876 0.02357145 0.008777695 0.01527695 0.02358265 0.008925335 0.00900407 0.01080898 0.01090805 0.01122695 0.0133328 0.01077309 0.009132765 0.0189391 0.03256895 0.01430545 0.0244319 0.0172669 0.0131327 0.00370508 0.01409875 0.0125544 0.01701795 0.0120177 0.0248002 0.00908092 0.0131371 0.01398455 0.010271185 0.0265979 0.01531725 0.010713105 0.01156585 0.03593 0.00560697 0.005597025 0.008423415 0.501676405 1 0.00258362 0.0034117 0.00508438 0.00496135 1 0.00952172 0.002392884 0.01189735 0.00565865 0.0107019 0.002767665 0.0011041525 0.0276405 0.01072578 0.0295549 0.02017285 0.02608425 1 0.0200112 0.01442415 0.01182879 0.002126215 0.01645865 0.0326975 0.0249344 0.0121159 0.00164025 0.00741726 0.00105478 0.005195175 0.01078 0.01063209 0.00285589 0.00152823 0.004951545 0.00720624 0.008070155 0.003188065 1 0.00371333 0.01065095 0.002917155 0.030849 0.00914402 0.007270945 0.007819805 0.03221003 0.0156882 0.013055505 0.0139531 0.001447295 0.005011925 0.001111581 0.003453665 0.01182445 0.0285298 0.01451905 0.0164548 0.01894985 0.01231725 0.01794795 0.02010425 0.0210223 0.0150518 0.5133189 0.008073455 0.0130831 0.003713305 0.0208611 0.0428452 0.01184211 0.0191412 0.0122201 0.007415215 0.01026156 0.00762552 0.01627245 0.01202545 0.008700335 0.0142636 0.0151105 0.002976395 0.0382914 0.01106553 0.01439575 0.0156232 0.01883146 0.001619485 0.01296645 0.01319625 0.01852825 0.01376835 0.02751945 0.0420722 0.02731435 0.00665964 0.008873835 0.01404925 0.0217212 0.0144251 0.0199723 0.0240027 0.00902131 0.005181575 0.01041007 0.01581935 0.0150686 0.01268825 0.0139978 0.01408415 0.01260778 0.011656765 0.004896695 0.0206026 0.005419095 0.00879452 0.01330975 0.0203997 0.00744069 0.0189187 0.02767315 0.00868517 0.00689254 0.01114052 0.02163305 0.0122427 0.00702126 0.008962545 0.01241955 0.008866525 0.0343487 0.0310168 0.0179265 0.006500925 0.0136224 0.00382018 0.02409745 0.00888807 0.01226145 0.0140531 0.01098148 0.0184597 0.01499175 0.0199182 0.0145555 0.0195753 0.0129127 0.01113876 0.009143565 0.02668895 0.00453415 0.01021117 0.01563155 0.0172287 0.017576 0.0133388 0.006958315 0.008178545 0.006110985 0.018603 0.00733793 0.4082954 0.0586478 0.0046537 0.007222025 0.007757965 0.00302589 0.0119246 0.51889495 0.003371645 0.5120735 0.006497385 0.01441225 0.009591945 0.002129205 0.00736335 1 0.00816713 0.004138795 0.006415105 0.01858545 0.02350785 0.007161105 0.01605445 0.999937 0.00484181 0.0008212145 0.010465915 0.013417 0.0190791 0.0302846 0.006994395 0.00669972 0.00925043 0.02427355 0.0123016 0.008721805 0.00686115 0.0228837 0.5084823 0.003496195 0.00710695 0.004264595 0.0217586 0.00553302 0.01159135 0.00503117 0.00370401 0.00307157 0.00713452 0.009388315 0.00343354 0.0259034 0.008029065 0.007664145 0.00919449 0.0009979475 0.002613875 0.008650295 0.0147674 0.006229605 0.01240125 0.003772195 0.00516934 0.003636825 0.004435955 0.003741845 0.001845735 0.999998 0.004833585 0.006732095 0.01535255 0.00490922 0.01828665 0.002822935 0.01945165 0.00907618 0.00408743 0.0055049 0.000260177 0.003007255 0.0125714 0.0147587 0.01254915 0.008164345 0.02153735 0.0042624 0.008463905 0.0150339 0.01100205 0.0167368 0.00289221 0.01853605 0.00416848 0.05215835 0.00795283 0.0265101 0.996019 0.01431885 0.01617035 0.00707873 0.010296215 0.007410045 0.0014914445 0.008247365 0.0157821 0.0144478 0.0139965 0.004341715 0.00189502 0.0203557 0.0166932 0.01417215 0.01381315 0.0109101 0.0313974 0.0068464 0.00920025 0.006588745 0.0119747 0.0120282 0.01301675 0.00526001 0.002753765 0.504938455 0.509101 0.03440995 0.01578305 0.0174692 0.00421406 0.035439 0.01478465 0.0206394 0.02482895 0.005711285 0.0128378 1 0.001927195 0.027035575 0.0017349 0.008348025 0.01614 0.5077874 0.01000953 0.00930672 0.01278065 0.00885326 0.01556 0.01150985 0.9999705 0.0328864 0.03844345 0.011859125 0.0128612 0.013291905 0.0048077 0.01434825 0.02300675 0.002045185 0.0136742 0.01625305 0.00386981 0.0133849 0.00680306 0.01262445 0.02115925 0.01224152 0.0170608 0.00384489 0.01034715 0.007469675 0.001836375 0.002601585 0.00657169 0.008444705 0.0112144 0.006854675 0.003150865 0.0215619 0.0183386 0.00794807 0.00622416 0.01929345 0.0051494 0.0118678 0.00264358 0.00691292 0.00431514 0.0124575 0.0153135 0.002667 0.05647445 0.01249675 0.00676125 0.007378395 0.022054 0.0274992 0.0207722 0.03636975 0.010018345 0.007854225 0.0106342 0.0115953 0.0142586 0.0216293 0.01608055 0.01880265 0.0496094 1 0.0233625 0.0687353 0.06027745 0.0116055 0.01641475 0.0337206 0.006674435 0.03263545 0.0171297 0.9996625 0.00531961 0.0131192 0.00488715 0.007037125 0.0135885 0.0161282 0.01321855 0.0253031 0.007118355 0.005003975 0.01499455 0.0165634 0.002859985 1 0.0147623 0.00722112 1 0.006776475 0.002970485 0.02258465 0.02311701 0.00123969 0.01228155 0.02622005 0.011876 0.01248795 0.0055968 0.00623883 0.00804252 0.004643435 0.9991465 0.0140492 0.00321102 0.007844985 0.006359745 0.00537589 0.01454925 0.01037075 0.01372645 0.003342805 0.03013215 0.503499445 0.0168074 0.0284778 0.00505749 1 0.0157752 0.0140488 0.01437705 0.00362829 0.00204626 0.007187965 1 0.503869565 0.503388705 0.003519005 0.00536708 0.01218885 0.03153285 0.004403135 0.01676975 0.006678485 0.0274393 0.0136905 0.009479945 0.002415395 0.0353179 0.02929525 0.00224874 0.01196325 0.50173785 0.00527825 0.00455279 0.02556845 0.00702435 0.01679455 0.00392831 0.00642198 0.00370173 0.001909035 0.006217005 0.0190925 0.02352725 0.004211015 0.009514275 1 0.0169437 0.0183204 0.01375045 0.500381447 0.00966017 0.007144655 0.01405725 0.003391865 0.01824245 0.0175398 1 0.00247791 0.0082889 0.0196316 0.01553135 0.0068029 0.008281045 0.0011517225 0.50201313 0.004373625 0.0170837 0.00900626 0.00260559 0.0115435 0.01090668 0.004065035 0.0011210055 0.005066425 0.0355973 0.03995175 0.02145605 0.0279265 0.01099385 0.02624335 0.00903344 0.00858987 0.0230046 0.00264898 0.0185344 0.003798065 0.01777 0.0223766 1 0.523501 0.0138167 0.0351739 0.010200595 0.006865285 0.0095113 0.0144862 1 0.50097956 0.01029217 0.03037425 0.01025785 0.008446665 0.00136515 0.0201196 0.015193 0.00163547 0.01159795 0.02045435 0.0038215 0.51073455 0.000586414 0.01251705 0.00307424 0.01918885 0.007304285 0.01046781 0.00223775 0.01063374 0.0070916 0.01618835 0.001926155 0.011123515 0.0170836 0.02148045 0.02881805 0.001132745 0.005864505 0.5142464 0.004587505 0.008335105 0.03492565 0.006113465 0.004183815 0.01651995 0.00762677 0.01675035 0.002519365 0.01085505 0.0005691515 0.00296364 0.01102685 0.00882341 0.01110215 0.00827884 0.00502246 0.006214255 0.009055195 0.012193565 0.0265663 0.00408909 0.00547979 0.005307125 0.00641017 0.0004323495 0.00918789 0.0170743 0.000820714 0.00978968 0.005145965 0.0188425 0.02330125 0.01702855 0.00588675 0.01444455 0.019783 0.00767154 0.00793934 1 0.01794065 0.00970299 0.00859987 0.001890595 0.008250835 0.004901405 0.006059795 0.00379018 0.01096343 0.0144512 0.014925095 0.0264884 0.01753335 1 0.01912765 0.0109268 0.003212445 0.0316539 0.00931479 0.0273615 0.003372295 0.002081355 0.0535414 0.01506775 0.00466735 0.0041481 0.02612075 0.013902 0.00576985 0.00698048 0.0322025 0.01900065 0.010001525 0.5387851 0.007889745 0.00716337 0.002049945 0.0304553 0.50813505 0.01121735 0.002158735 0.007237365 0.00127655 0.00477643 0.004072795 0.0331241 0.006659575 0.0003594435 0.0219602 0.50314291 0.0046878 0.011468735 0.002903155 0.007640605 0.0222382 0.01272325 0.01077765 0.00658176 0.005941975 0.02001945 0.004669435 0.0132797 0.00567828 0.0145252 0.00483425 0.006530495 0.002453905 0.00654815 0.00934761 0.0275743 0.005038305 0.006052875 0.007340755 0.003585265 0.503008705 0.004549235 0.006510955 0.00370739 0.0109711 0.005539325 0.002879375 0.00505808 0.01462915 0.0200079 0.01453335 0.02537275 0.009769795 0.0259232 0.50391615 0.0276181 0.0143988 0.005852625 0.00404173 0.01444805 0.01026154 0.003350705 0.0446533 0.00310416 0.00407435 0.02194145 0.00417158 0.004677545 0.011877 0.00186916 0.00706793 0.00634245 0.00203303 0.011255915 1 0.01717015 0.01285175 0.010684695 0.01336775 0.00617523 0.007517785 0.01207985 0.001848855 0.01384035 0.003967305 0.50060851 0.00151444 1 0.0154076 0.006970405 0.0163847 0.00165269 0.00437904 0.011248835 0.008406605 0.00676531 0.003886215 0.0321151 0.00833806 0.004608075 0.001299359 0.01899115 0.09980315 1 0.0348541 0.00284825 0.00445607 0.00543942 0.02316745 0.0010255265 0.004836685 0.00379814 0.0110337 0.00418915 0.0280388 0.0097788 0.02196935 0.0128158 0.522896 0.02253945 0.0109043 0.0155406 0.0128364 0.02072485 0.01987995 0.0246723 0.019638 0.01803895 0.02723875 0.01394485 0.109674 0.0146824 0.50665825 1 0.003328885 0.005778015 1 0.999669 0.007835165 0.00693106 0.005121405 0.03292625 0.00831441 0.01514765 0.0160739 0.0200154 0.0099615 0.01649295 0.0174134 0.0234383 0.0019152 0.020517 0.00422983 0.000300861 0.0220207 0.00957603 0.001829445 0.014951235 0.0265476 0.0126102 0.0171812 0.0150247 0.01164507 0.003749405 0.0143819 0.002806135 0.501787455 0.006989195 0.0172634 0.0300287 0.01218465 0.0189113 0.009441785 0.009026355 0.01632575 0.00774853 0.008440675 0.004562795 0.0174106 0.0159537 0.500709655 0.006408195 0.52218135 0.01680595 0.005827115 0.0135069 0.01770815 0.0150083 0.001445515 0.0119394 0.0125742 0.01728665 0.4958644 0.01661775 0.01946065 0.50971665 0.03341465 0.01958255 0.00488763 0.01761855 0.50403335 0.0233518 0.0232252 0.015125 0.002810475 0.015396 0.005199865 0.0129538 0.0175975 0.0151296 0.008477955 0.0007687975 0.005865715 0.001791725 0.006786415 0.01285365 0.011362545 0.001722055 0.002318225 0.0125682 0.0228888 0.00684525 0.004350155 0.004580775 0.0214977 0.01329075 0.01544407 0.000610524 0.009234115 0.004022175 0.001502 0.997286 0.00743658 0.002392045 0.0165713 0.03591595 0.00781886 0.0184012 0.006801525 0.0119554 0.00241875 0.0057057 0.02318755 0.0124871 0.01070036 0.00374393 0.00935309 0.0137785 0.0122411 0.0126469 0.0329508 0.008111235 0.005016655 0.00587517 0.50915155 0.0266636 0.006786495 0.000586441 0.011908285 0.00655388 0.0154192 0.00984512 0.0286051 0.02065595 0.0330765 0.004591915 0.0146416 0.0151644 0.01420865 0.02640035 0.005114515 1 0.008217485 0.01962015 0.007478695 0.01420585 0.0243296 0.0209032 0.0166983 0.05541505 0.50230419 0.00399636 0.0114211 0.01896685 0.006835295 0.007130985 0.01962065 0.00485424 0.00256307 0.0168515 0.008255975 0.01228756 0.0097437 0.0383746 0.0058974 0.05169845 0.0118251 0.007015395 0.006229795 0.019723 0.0227002 0.0119339 0.00353743 0.00530361 0.00354198 0.00931738 0.014405965 0.0167843 0.02516435 0.011287955 0.00622271 0.008616825 0.005974725 0.013161555 0.00372602 0.001486075 0.00352196 0.01760785 0.01732815 0.00914966 0.008428225 0.0179157 0.01467935 0.003877735 0.012613 0.01181695 0.01369925 0.01639725 0.0083478 0.007829075 0.009615845 0.02064085 0.009533395 0.0174362 0.02127555 0.00470432 0.01087135 0.9999965 0.01803065 0.01860425 0.01286665 0.01668675 1 0.007821235 0.0136553 0.0174291 0.001171435 0.0044945 0.0333413 0.0251687 0.0212941 0.00342178 0.0104794 0.0122042 0.0299709 0.01590695 0.01973645 0.00735009 0.00159069 0.008899515 0.005131025 0.03018025 0.006376775 0.001607385 0.0210658 0.00443689 0.00384512 0.002705985 0.00264056 0.0164412 1 0.01961 0.0147206 0.0154668 0.00394323 0.0114702 0.01398465 0.029515 0.01325275 0.00746206 0.01046359 0.004561625 0.010345655 0.0270606 0.008129915 0.0258588 0.04439365 0.00376112 0.0118997 0.0105613 0.0290799 0.007116035 0.010102295 0.00956472 0.02803395 0.00675891 0.006532645 0.0019144885 0.008361255 0.998496 0.00613751 0.006209235 0.0021816 0.00590372 0.00316186 0.0157339 0.00603767 0.0239693 0.003805905 0.006371425 0.00187393 0.00238936 0.002833245 0.0291084 0.01639565 0.007526725 0.00519188 0.0144356 0.0242234 0.0143346 1 0.006011255 0.50099617 0.0111212 0.01483665 0.0158493 0.005151415 0.0045235 0.02535075 0.00201879 0.01581135 0.01220605 0.007047195 0.00360019 0.0157269 0.00409237 0.03345785 0.00447587 0.009764905 0.00872709 0.999889 0.003649745 0.03239235 0.001539115 0.04631205 0.00251434 0.5095252 0.00679375 0.0142662 0.01526485 0.02347835 0.01846165 0.02237735 0.007791575 0.0114609 0.002198275 0.01540185 0.02340945 0.003137055 0.00187229 0.0159696 0.0189677 0.02290215 0.009008625 0.0165324 0.04214095 0.0300085 0.01363975 0.0368059 0.0201908 0.01076988 0.02699735 0.00831512 0.002189195 0.0414652 0.01364435 0.0136627 1 0.5195686 0.00951255 0.00650983 0.0147545 0.009395615 0.005434295 0.005927245 0.0201379 0.005691885 0.03109725 0.00224844 0.00175024 0.0144208 0.0125837 0.01790335 0.01897875 0.02632655 0.01668645 0.0198663 0.0180584 0.00498345 0.004838925 0.02047885 0.0014346 0.00196471 0.01172375 0.0136267 0.00614248 0.0192162 0.00874527 0.0342055 0.0132017 0.00116571 0.009787385 0.011083 0.0336234 0.008847725 0.00534541 0.00554629 0.01281525 0.9999785 0.03338695 0.0129209 0.01066555 1 0.008264625 0.012236 0.03387165 0.004361445 0.0119113 0.0124922 0.007537175 0.005844995 0.006178655 0.0281049 0.00699428 0.001709185 0.00433728 0.001537595 0.01294305 0.00105616 0.01131515 0.0216805 0.00426111 0.003377685 0.0237945 0.01444135 0.003793745 0.001122405 0.08853205 0.00788046 0.01240425 0.0208761 0.005444 0.50320711 0.00589121 0.003762325 0.006422685 0.0217196 0.0180468 0.0175457 0.0144418 0.00238 0.00273373 0.00717445 0.007676 0.0155249 0.018588 0.00493342 0.0309895 0.0180762 0.0145657 0.001150285 0.00714867 0.0142686 0.00410284 0.002788865 0.00907127 0.007022795 0.00255282 0.01977275 0.00440243 0.00844263 0.00453929 0.006860415 0.0294302 0.00727447 0.02428395 0.00283742 0.00440619 0.00580476 0.01833925 0.02120315 0.007657535 0.0183887 0.01370345 0.0120671 0.0089181 0.0088719 0.01058905 0.00720269 0.005165855 0.003155705 0.0432514 0.001978605 0.0008691095 0.0186838 0.01840555 0.0205432 0.00826077 0.003185215 0.0534499 0.00879095 0.00405051 0.00789338 0.00245085 0.001450135 0.010031325 0.0072714 0.00806595 0.00952164 1 0.0188909 0.0173836 0.0168357 0.00364618 0.00698889 0.00552895 0.01596565 0.01120222 0.002397785 0.0111063 0.00702406 0.006997185 0.00641008 0.00136918 0.01635015 0.009451525 0.004306805 0.004523545 0.007802785 0.501861165 0.00925148 0.007151085 0.0159337 0.0003877085 0.00512385 0.004944655 0.006782875 0.008117345 0.010062165 0.00650034 0.00974513 0.00293849 0.02523325 0.005367215 0.00166423 0.002019085 0.00202022 0.003264105 0.0004413665 0.007700835 0.01520435 0.00813182 0.0137732 0.008223245 0.00725135 0.50226496 1 0.0176699 0.01741735 0.00394732 0.02564235 0.000672221 0.01176665 0.0183935 0.019935 0.00280646 0.004846675 0.005987935 0.000240289 0.01151235 0.01842865 0.003039165 0.001727933 0.0010011155 0.0186125 0.000776792 0.005662915 0.01307575 0.01740375 0.0005784695 0.0410736 0.006082205 0.0010545555 0.005674195 0.00561353 0.001851235 0.00281445 0.500631165 0.010342705 0.00163308 1 0.0124681 0.002332085 0.0249215 0.02701525 0.01634835 0.003885315 0.005900115 0.02776215 0.008050405 1 0.02365025 0.004428405 0.005020835 0.001492025 0.002962795 0.00277074 0.00313444 0.0303384 0.00345543 0.00915749 1 0.009309235 0.00838459 0.005153335 0.00378295 0.004628545 0.00431474 0.002949625 0.0171647 1 0.00642732 0.004710855 1 0.01314935 0.00630157 0.0134349 0.0106646 0.005031265 0.0229784 0.0130385 0.01517585 0.01882525 0.0442145 0.0247209 0.01772265 0.0139717 0.02518825 0.00317184 0.0242668 0.0106524 0.01981915 0.0132687 0.0221832 0.005094395 0.006929385 0.0231093 0.01327735 0.0145918 0.011274 0.51083945 0.01740135 0.03628515 0.0127284 0.00498371 0.00669316 0.00579118 0.0010932215 0.01296345 0.010409275 0.0150882 0.0039782 0.00765992 0.00652008 0.00899754 0.009456035 0.010802935 0.002231305 0.00193067 0.004729235 0.010055775 0.0120096 0.010279195 0.0241647 0.99881 0.0178572 0.008951175 0.0188859 0.01885545 0.0141112 0.03006225 0.018787 0.003691315 0.00251017 0.01975495 0.00463965 0.0292241 0.00944429 0.01794555 0.01444625 0.00509307 0.00640271 0.0244646 0.02171925 0.00354549 0.010149585 0.00934441 0.01477365 0.00645094 0.001202911 0.00264627 0.02256715 0.51387755 0.005664755 0.00174511 0.015447315 0.50515735 0.01018148 0.0076016 0.010357505 0.00491381 0.004103895 0.03172825 0.002923615 0.01125886 0.0124578 0.009960635 1 0.50246913 0.00473902 0.001622585 1 0.001573105 0.50449992 0.002263685 0.005073275 0.004433385 0.006354085 0.00823949 0.01172799 0.01455545 0.01594825 0.06055775 0.005008835 0.009930995 0.002377201 0.02474545 0.010634575 0.0109027 0.01175085 0.0112851 0.008346835 0.01438925 0.005249875 0.0117851 0.00216218 0.02709755 0.01644495 0.005662635 0.00202263 0.010940575 0.0218522 0.00594124 0.01134915 0.010772955 0.005871505 0.009367355 0.00612854 0.00431545 0.50669305 0.02625995 0.51397065 0.00139676 0.00973896 0.00483029 0.00413296 0.00328508 0.02726415 0.01282445 0.00583028 0.04125205 0.003493235 0.000577224 0.006478395 0.01936375 0.00738093 0.002461355 0.00207452 0.004314235 0.01200165 0.01056462 0.0368839 0.0307495 0.009022005 0.02510595 0.00908416 0.0038277 0.00491397 0.00322665 1 0.0057747 0.03895735 0.5065707 0.00693769 0.008382075 0.006373485 0.007548445 0.02029735 0.0006530945 0.009264895 0.001682035 0.0143389 0.010241055 0.01185445 0.00523219 0.01927695 0.002241815 0.02454095 0.5138836 0.0272958 0.0150776 0.00368929 0.001869235 0.00480819 0.010228985 0.01723665 0.01737415 0.02799985 0.00536466 0.01944625 0.5054562 0.0175169 0.0399567 0.00281949 0.006908825 0.02883185 1 0.00335423 0.001592865 0.005749015 0.02122325 0.00206603 0.005684975 0.002268155 0.0128806 0.02956445 0.006693655 0.002872755 0.009508385 0.004286815 0.0197339 0.01958725 0.030910115 0.0128654 0.0154849 0.00537052 0.00897261 0.0456143 0.0155828 0.006736045 0.009892105 0.02070075 0.0002981585 0.00461063 0.01311575 0.003249855 0.5066957 0.0147375 0.0160485 0.01664525 0.0212938 0.005766235 0.008921535 0.00690685 0.01454575 0.01031843 0.02364915 0.00150033 0.0192128 0.0198557 0.00905942 1 0.006548225 0.00468446 0.004646725 0.00415895 0.006410305 0.01917825 0.0153427 0.02417985 0.00147439 0.0243483 0.01852185 0.00291115 0.00307463 0.007132895 0.03005435 0.01097625 0.001303955 0.0082887 0.006885815 0.02059295 0.0279273 0.0098616 0.005995855 0.003713945 0.01612475 0.0371948 0.008617875 0.00438463 0.017702 0.01711555 0.02856925 0.00486736 0.007262265 0.01362165 0.01596565 0.0389723 0.002912955 0.00550924 0.001313126 0.0231593 0.0003866275 0.00234806 0.0190367 0.00724313 0.01873245 0.041261 0.00842116 1 0.00807096 0.00190599 0.0049539 0.00656884 0.00670796 0.0176036 0.002876905 0.00636758 0.00842518 0.00786929 0.002940615 0.00436793 0.01089635 0.00207778 0.006687705 0.009975145 0.04029835 0.0121568 0.00923336 0.00124291 0.002509345 0.004730595 0.009826305 0.004572325 0.006002085 0.00667226 0.002991075 0.00336386 0.5028024 0.01063803 0.00380932 0.01614835 0.01355985 0.01052605 0.0175252 0.002017955 0.00740465 0.003772385 0.02474235 0.0276775 0.004809175 0.00432043 0.000132554 0.01595315 0.01306305 0.0189571 0.03630615 0.004627455 0.009524215 0.004372545 0.01385445 0.00346124 0.001678815 0.52130105 0.0143167 1 0.01102835 0.0006578125 0.002674735 0.01378065 0.01102274 0.0468452 1 0.0256672 0.00893098 0.00461785 0.003343505 0.003511035 0.00261369 0.0125547 0.001913805 0.0171537 0.00946341 0.012787775 0.007265285 0.502418405 0.02468895 0.02448695 0.02195815 0.0040433 1 0.00819773 0.011983115 0.00636095 0.04260245 0.02466855 0.0149182 0.0135794 0.07395785 0.0218496 0.01199785 0.007483385 0.01473725 0.003535045 0.01298645 0.00377671 0.0137307 0.0131022 0.02007855 0.00411784 0.1616691 1 0.003529525 0.007676245 0.00349718 0.004204665 0.009862885 0.010342915 0.01312585 0.00375474 0.01658855 0.0193097 0.0130444 0.005516815 0.0119083 0.00580431 0.005854575 0.0054645 0.0116177 0.009613255 0.005243585 0.011414 0.0030096 0.0108724 0.007881765 0.003136195 0.001404835 1 0.004776985 0.0292638 7.29926e-05 0.010435255 0.0202747 0.00493708 0.0399572 0.001114015 0.009491835 0.00167471 0.0235801 0.00500922 0.00689648 0.01666045 0.0035854 0.006182865 0.008821985 0.01447355 0.009470115 0.010050715 0.0121903 0.03661995 1 0.01673775 0.03286235 0.003113945 0.00528002 0.0242801 0.003282775 0.010838 0.0185812 0.0280822 0.0174682 0.002518285 0.02694315 0.001838825 0.00137608 0.009753925 0.00526002 0.00634372 0.0213731 0.0179359 0.004186155 0.0142093 0.9999945 0.0035538 0.007094735 0.00877182 0.00681213 0.01059194 0.008464915 0.01446695 0.0178817 0.01464775 0.017169 0.0180414 0.00199464 0.02554825 0.01587295 0.01932355 0.0010591865 0.0003864135 0.001703165 0.01359425 0.01120955 0.002149915 0.005211905 0.01219135 0.00549268 0.01960075 0.00933489 0.01084669 0.00243695 0.01301985 0.02100155 0.01478825 0.00387534 0.011176915 0.00793819 0.01873965 0.00236623 0.502878475 0.007267295 0.0011000005 0.01484315 0.0191507 0.025637 0.007748295 0.004806505 0.0134977 0.006225305 0.007241505 0.003023545 0.0188747 0.00311282 0.01207125 0.01079898 0.012964 0.01254785 0.010559455 0.01197165 0.01373645 0.00468581 0.0137627 0.016424 0.00487864 0.034685 0.01075605 0.53951465 0.50224073 0.00654736 0.01024925 0.00381946 0.00639887 0.00629206 0.001669365 0.00370039 0.00308282 0.0053149 0.00665182 0.005230045 0.00590402 0.0143072 0.00115824 0.006072225 0.0123045 0.0201796 0.0238481 0.01281475 0.02301965 0.01261755 0.02152645 0.01173263 0.011246895 0.0107451 0.0165882 0.01721265 0.003337155 0.9997055 0.005544625 0.003502805 0.00762502 0.008166425 0.004375835 0.00335272 0.05394435 0.0218079 0.0142047 0.0023647 0.0213391 0.001980755 0.01343585 1 0.05038305 0.009999345 0.000215282 0.004559565 0.01633395 0.0200943 0.008335645 0.01031855 0.00914358 0.008413675 1 0.00463306 0.008267045 0.008405565 0.0284712 0.0128244 0.005693835 0.00745566 0.0202203 0.00731169 0.00508348 0.00107931 0.006701555 0.0202527 0.01960895 0.00284887 0.51739605 0.0003642235 0.01322985 0.02005605 0.50351245 0.01580575 0.00615205 0.00863098 0.02790845 0.01344645 0.02761875 0.0234653 0.01756355 0.00396732 0.002420205 0.01191915 0.00450109 0.006409585 0.00297894 0.003199415 0.01490725 0.00510182 0.9988575 0.0470625 0.0223766 0.0501861 0.01293635 0.0030366 0.01061825 0.01949955 0.008027325 0.02282935 0.003271045 0.03478265 0.01674565 0.00521321 0.02195175 0.005499165 0.00154162 0.008205165 0.00803209 0.004614155 0.999949 0.0147713 0.0178159 0.09922295 0.00223427 0.00548913 1 0.003862025 0.00301045 0.006323145 0.006374595 0.00697658 0.005821945 0.03223175 0.504424625 0.0135897 0.0159162 0.0240553 0.0043566 0.01143933 0.000240711 0.00663682 0.504179905 1 0.009143335 0.00898865 0.00429604 0.00191672 0.503318905 0.0184115 0.02984055 0.0004483505 0.003756155 0.011109705 0.01023025 0.0167558 0.01701375 0.015455 0.0257265 0.00225938 0.01094105 0.005473345 0.00244277 0.000436794 0.007982525 0.006441675 0.50896195 0.011922795 0.006536255 0.0077523 0.01035244 0.0133834 0.0195889 0.005085905 0.0153242 0.006524125 0.00985575 0.00993941 0.51249335 0.01286705 0.004776455 1 0.010394895 0.01644505 0.00847511 0.01710605 0.010712325 0.00251909 0.02197782 0.00356925 0.01726605 1 0.01428545 0.01156885 0.006034975 0.017345 0.002116545 0.02016685 0.006331585 0.001305739 0.00347249 0.03553155 0.02793735 0.011481515 1 0.00338535 0.009215145 0.00305255 0.00579273 0.007465805 0.01532145 0.0146569 0.005153525 0.01299755 0.0139179 0.0120657 0.00246939 0.004511245 0.005862825 0.0169453 1 0.5088416 0.009062895 0.03346455 0.03635275 0.01745575 0.00572327 0.004613625 0.5061045 0.0384546 0.00714775 0.0120656 0.02391345 0.006354055 0.004811965 0.004185995 0.01686235 0.02734795 0.0150344 0.0115286 0.01084344 0.022934 0.0164166 0.009793515 0.01086165 0.01508215 0.006429355 0.002482245 0.012415195 0.00348544 0.00808971 1 0.008241405 0.006598835 0.00908385 0.5051996 0.010126235 0.01845785 0.01176795 0.00480564 0.0131586 0.0159046 0.01585455 0.00747062 0.006308785 0.009992795 0.000930216 0.00487748 0.02353735 0.009959755 0.00243277 0.00156449 0.004098 0.011202265 0.0003925935 0.0166975 0.002272665 0.00433039 0.001433071 0.0251215 0.0011073205 0.005073205 0.00824136 0.007495135 1 0.0170858 0.010851015 0.00428038 0.50236451 1 0.005829785 0.006189975 0.017516 0.00433588 0.0115012 0.01496375 0.00176911 0.50438077 0.00530391 0.01213955 0.00349202 0.00404185 0.0108066 0.00605653 0.00279699 0.01719195 0.00758825 0.006120035 0.001432685 0.00718962 0.036611 0.00494498 0.01742505 1 0.50954775 0.5114112 0.01694015 0.02966385 0.0195279 0.02051045 0.0678698 0.02237545 0.00745963 0.03281525 0.006768335 0.006502805 0.00536376 0.00524516 0.00352424 0.004316585 0.0143652 0.009129725 0.00420027 0.007517015 0.01080995 0.00642137 0.003704175 0.01099323
C70 0.139623 0.133226 0.188473 0.130148 0.320287 0.132849 0.63247 0.877422 0.242633 0.130148 0.998109 0.730332 0.123729 0.198976 0.123379 0.114667 0.151537 0.133609 0.0655707 0.45487 0.645509 0.087256 0.172353 0.0851415 0.125003 0.111933 0.514612 0.0923271 0.528991 0.106032 0.100486 0.853067 0.104724 0.1544 0.119166 0.0662234 0.978705 0.0881322 0.125577 0.279804 0.0895616 0.918712 0.160768 0.378925 0.148721 0.0978995 0.148197 0.0405093 0.121407 0.104195 0.09367 0.0868371 0.157776 0.0640339 0.171584 0.999123 0.19367 0.236551 0.184087 0.171747 0.13701 0.639879 0.28977 0.251483 0.409155 0.146547 0.0874168 0.999999 0.130739 0.0286889 0.104089 0.227116 0.307191 0.693315 0.45537 0.421108 0.477664 0.127085 0.120784 0.0842973 0.99975 0.295847 0.0868077 0.565445 0.138935 0.100295 0.14295 0.109881 0.777037 0.22172 0.135761 0.143231 0.0417648 0.0977908 0.990105 0.0224356 0.999927 0.897858 0.142416 0.126347 0.151336 0.250452 0.036053 0.984617 0.997747 0.127779 0.178771 0.173531 0.189663 0.112303 0.0674248 0.197097 0.0776906 0.132967 0.121793 0.125693 0.259449 0.0245604 0.144829 0.0499553 0.487506 0.264879 0.0654366 0.541767 0.124018 0.308366 0.11785 0.122042 0.378728 0.15856 0.078449 0.0817566 0.105647 0.0732531 0.106096 0.184234 0.208044 0.990302 0.328928 0.991642 0.0704544 0.320956 0.177341 0.075351 0.149003 0.140218 0.0984635 0.0285785 0.145446 0.48789 0.0395019 0.149078 0.201268 0.101386 0.404066 1 0.103233 0.142283 0.220774 0.337238 0.227611 0.1583 0.26985 0.938203 0.168227 0.117855 0.106461 0.0873222 0.13791 0.0960012 0.109248 0.0939101 0.17361 0.17356 0.166257 0.144819 0.149258 0.134909 0.0688857 0.0739969 0.318825 0.156463 0.0505396 0.084155 0.379284 0.147982 0.136989 0.129211 0.130532 0.108786 0.0524678 0.100494 0.0557166 0.39429 0.172247 0.170426 0.193741 0.133516 0.0794572 0.854931 0.102774 0.144736 0.116566 0.0480066 0.0717882 0.119829 0.125919 0.129269 0.137886 0.129564 0.138762 0.120732 0.28203 0.678681 0.0714939 0.131763 0.198502 0.13442 0.181992 0.196169 0.127334 0.101629 0.183534 0.611786 0.127585 0.0448107 0.295944 0.0843513 0.13458 0.26087 0.727058 0.0945995 0.204017 0.0665733 0.189343 0.0258744 0.582555 0.0765725 0.293456 0.141458 0.271094 0.103269 0.212965 0.11086 0.120081 0.862576 0.158928 1 0.204255 0.170747 0.153817 0.129025 0.208974 0.190364 0.189779 0.17839 0.0700089 0.157022 0.144206 0.107013 0.12815 0.0706232 0.0930356 0.154651 0.085835 0.173826 0.18049 0.428848 0.242738 0.0567227 0.142214 0.144789 0.125807 0.312607 0.999853 0.320227 0.0750292 0.24978 0.105322 0.15373 0.585606 0.161445 0.0683212 0.147173 0.116633 0.0449945 0.258846 0.269218 0.243807 0.0475769 0.107536 0.139886 0.0435657 0.0824047 0.0968666 0.130497 0.084675 0.0727913 0.073869 0.216601 0.136462 0.0900193 0.999783 0.159129 0.119514 0.0750986 0.0555674 0.952235 0.181567 0.106755 0.0480644 0.0694773 0.0346316 0.218584 0.048798 0.272158 0.202562 0.306913 0.190571 0.249861 0.204265 0.105304 0.0566048 0.138668 0.999977 0.449568 0.101445 0.101115 0.17626 0.106281 0.0911913 0.0857587 0.210018 0.118852 0.183282 0.0878104 1 0.506237 0.23329 0.105171 0.112524 0.110348 0.0740283 0.0452611 0.0897753 0.0694084 0.113582 0.155903 0.527756 0.779747 0.0710806 0.0405642 0.134767 0.121761 0.119209 0.0929975 0.143888 0.134771 0.0734513 0.388521 0.0344414 0.17536 0.0494478 0.0867252 0.334382 0.999732 0.120891 0.132805 0.219099 0.0731109 0.175811 0.183285 0.0775279 0.154901 0.708702 0.102254 0.11917 0.0911287 0.152948 0.181566 0.145172 0.143674 0.228154 1 0.108706 0.382048 0.216164 0.174538 0.14479 0.113793 0.37386 0.461005 0.244573 0.124542 0.183502 0.31997 0.131935 0.236643 0.225928 0.310701 0.11385 0.255228 0.164408 0.250722 0.0911877 0.360927 0.0900269 0.0354475 0.0984676 0.0595275 0.549042 0.0878471 0.16944 0.126399 0.148503 0.997371 0.127087 0.997926 0.248265 0.999901 0.307567 0.0834309 0.048554 0.118535 0.0725133 0.31973 0.312303 0.115765 0.931603 0.130181 0.153088 0.0897257 0.999856 0.0910367 0.117293 0.0672936 0.141253 0.101334 0.107774 0.120965 0.0819649 0.205607 0.153117 0.121374 0.0633229 0.0682393 0.0614769 0.077581 0.0585557 0.895459 0.121282 0.0564748 0.144267 0.0763522 0.125123 0.0712063 0.962966 0.215261 0.239121 0.126963 0.0828796 0.0797146 0.105463 0.150229 0.155858 0.032188 0.0947312 0.201115 0.0869194 0.78919 0.100044 0.196622 0.112973 0.072459 0.826357 0.236156 0.998075 0.301276 0.119299 0.0670051 0.315306 0.935637 0.11305 0.147039 0.0957853 0.105506 0.148561 0.0791699 0.62086 0.147634 0.111929 0.0580677 0.116954 0.133372 0.201925 0.0929329 0.140051 0.0848101 0.14659 0.217481 0.0962738 0.212393 0.115603 0.147681 0.114626 0.0784561 0.223033 0.691118 0.0648493 0.0924694 0.952786 0.274379 0.305101 0.090158 0.293551 0.0921968 0.201928 0.262495 0.166991 0.968172 0.174664 0.0405458 0.158267 0.281347 0.583033 0.0475559 0.143899 0.182417 0.140423 0.123008 0.166037 0.338161 0.77428 0.160457 0.0521768 0.10808 0.430276 0.244324 0.533546 0.124591 0.138847 0.243464 0.113168 0.0679873 0.0965093 0.117477 0.620463 0.11097 0.975668 0.0529796 0.502366 0.116695 0.175277 0.221692 0.0879686 0.296975 0.109863 0.11653 0.159531 0.0490849 0.113228 0.0914912 0.916921 0.250628 0.0681979 0.863028 0.163977 0.0901307 0.17354 0.0825798 0.322176 0.349346 0.121056 0.103385 0.0750807 0.128558 0.120423 0.147648 0.165968 0.116863 0.15908 0.0622973 0.416648 0.868453 0.0930852 0.0892788 0.125677 0.251242 0.109865 0.124719 0.134679 0.149648 0.388531 0.0333435 0.0920305 0.142473 0.814797 0.121069 0.0288857 0.160587 0.14292 0.0426785 0.358594 0.998537 0.143027 0.142989 0.136552 0.172396 0.0270646 0.0833159 0.178314 0.0622209 0.103372 0.0891982 0.111789 0.319239 0.230453 0.0829539 0.126228 0.122563 0.219978 0.132577 0.175387 0.0929036 0.152748 0.145033 0.0897623 0.119014 0.0644308 0.147731 0.0948004 0.10545 0.921934 0.154935 0.145084 0.171335 0.78494 0.108765 0.0785742 0.180972 0.915385 0.0986268 0.0940019 0.161371 0.0513797 0.118591 0.16079 0.411755 0.142029 0.827042 0.46951 0.490477 0.996302 0.229659 0.896207 0.09596 0.102724 0.396294 1 0.136236 0.187713 0.992605 0.162795 0.110958 0.0640025 0.0967726 0.192112 0.182433 0.0358838 0.107185 0.495933 0.420076 0.137773 0.0873804 0.209633 0.149478 0.0473507 0.0927941 0.559782 0.126407 0.545799 0.468828 0.7255 0.0892198 0.061275 0.135177 0.206774 0.0955868 0.0575396 0.28109 0.165644 0.0609764 0.110983 0.996943 0.179765 0.103116 0.0797239 0.863881 0.133571 0.23331 0.148657 0.133098 0.130734 0.145752 0.128495 0.0490127 0.142625 0.108727 0.0842304 0.0466745 0.505086 0.11645 0.122326 0.112757 0.180057 0.192169 0.143592 0.138826 0.0968335 0.545963 0.228459 0.127341 0.168238 0.119398 0.200974 0.292252 0.131501 0.0658135 0.121689 0.13677 0.138234 0.329075 0.24973 0.0833753 0.162435 0.100546 0.149867 0.108647 0.251784 0.128092 0.119745 0.107087 0.128146 0.2111 0.0652059 0.101942 0.131577 0.228447 0.0503181 0.1017 0.134815 0.151602 0.516336 0.323609 0.127889 0.138674 0.0820266 0.198805 0.135864 0.752886 0.0599084 0.0498853 0.278633 0.168318 0.0753854 0.0556504 0.130195 0.0858497 0.984197 0.35091 0.111864 0.117499 0.0644008 0.0558824 0.259629 0.141044 0.0669848 0.134719 0.145813 0.0808279 0.607954 0.11876 0.141717 0.125907 0.144294 0.0604988 0.113066 0.0822509 0.074259 0.117599 0.466517 0.0805489 0.998918 0.433328 0.0833774 0.229508 0.21455 0.227472 0.106699 0.098106 0.137752 0.0502524 0.0462152 0.316554 0.14551 0.108763 0.106837 0.0976938 0.10529 0.0636963 0.0604568 0.0493049 0.149171 0.0849337 0.130016 0.154892 0.112042 0.205496 0.191207 0.0892581 0.354546 0.267831 0.137419 0.968208 0.0694133 0.137861 0.11332 0.178781 0.101593 0.999926 0.109268 0.115344 0.228903 0.0723103 0.101249 0.502734 0.13109 0.225979 0.673272 0.0783942 0.31753 0.126003 0.999443 0.126539 0.0723272 0.442982 0.0708491 0.238849 0.502313 0.0559424 0.390531 0.901509 0.23707 0.999155 0.503611 0.179203 0.119979 0.245173 0.1293 0.344283 0.406397 0.0731949 0.181489 0.124988 0.0612292 0.360664 0.098114 0.0649318 0.104549 0.126117 0.11074 0.132312 0.168412 0.0551899 0.0853768 0.126185 0.225603 0.209205 0.137947 0.259169 0.142151 0.443675 0.110271 0.198479 0.156778 0.42362 0.108602 0.122384 0.103427 0.1337 0.120314 0.0636507 0.116496 0.0472546 0.140228 0.0902435 0.120893 0.163537 0.144922 0.108341 0.0701549 0.149111 0.171642 0.693403 0.0752387 0.0620274 0.160612 0.135649 0.124334 0.228544 0.999963 0.167065 0.197311 0.357186 0.133708 0.0768577 0.124526 0.142088 0.201403 0.10275 0.0838095 0.14454 0.0711521 0.0894541 0.131666 0.266661 0.0344021 0.156845 0.135473 0.0807923 0.181981 0.153966 0.0392981 0.142767 0.0943883 0.105603 0.11095 0.581465 0.133985 0.290598 0.162584 0.0926945 0.0749725 0.194537 0.176048 0.154726 0.155846 0.992025 0.0756594 0.18192 0.0592636 0.0647584 0.104294 0.134438 0.167317 0.0600297 0.0896712 0.114283 0.113454 0.252421 0.123695 0.0626911 0.215387 0.0909727 0.0913076 0.0791099 0.0860701 0.114075 0.128395 0.657488 0.0992783 0.155459 0.311991 0.128404 0.480379 0.28302 0.56849 0.586138 0.154727 0.0729127 0.149966 0.104162 0.0960786 0.120815 0.223878 0.062088 0.160085 0.228842 0.0497805 0.0893777 0.262898 0.116856 0.0804792 0.126623 0.11863 0.0797853 0.0960401 0.292649 0.141458 0.0689548 0.206503 0.0966248 0.164792 0.0818129 0.0755865 0.729667 0.203719 0.0787714 0.494967 0.14154 0.255867 0.0581702 0.152517 0.0442225 0.0910094 0.854934 0.272895 0.984301 0.139347 0.105594 0.08404 0.0705284 0.997648 0.122016 0.199302 0.150459 0.0571946 0.203565 0.2365 0.0222304 0.0706271 0.0650193 0.0773858 0.634531 0.102815 0.243599 0.1253 0.0569929 0.1572 0.212233 0.0540569 0.0313559 0.0712021 0.12711 0.432493 0.065678 0.519953 0.118185 0.0920746 0.0668272 0.106679 0.0542442 0.102102 0.131061 0.179596 0.209404 0.128971 0.0591137 0.0666533 0.121472 0.116034 0.0380888 0.13203 0.0366991 0.899078 0.101467 0.1241 0.0890146 0.428648 0.0263976 0.160461 0.205154 0.0931332 0.0892776 0.0869743 0.0714026 0.144424 0.0869921 0.161377 0.117616 0.176569 0.0847416 0.433837 0.100862 0.0944675 0.0562166 0.145678 0.631828 0.099437 0.112764 0.032847 0.109564 0.120267 0.135647 0.110614 0.133245 0.151556 0.0945177 0.114859 0.105883 0.086124 0.116864 0.138437 0.0642999 0.179463 0.112707 0.241086 0.0763032 0.12432 0.0661422 0.291158 0.132885 0.247824 0.0910753 0.129405 0.145417 0.612165 0.174854 0.0972286 0.204443 0.150703 0.31765 0.0556137 0.111845 0.105736 0.110792 0.163919 0.119466 0.120629 0.998937 0.076008 0.139171 0.21531 0.160299 0.109828 0.0983072 0.103588 0.112867 0.135335 0.237536 0.098754 0.187391 0.0924818 0.172621 0.154917 0.308304 0.100703 0.240383 0.159301 0.114369 0.07729 0.0776476 0.0904072 0.049885 0.131787 0.122425 0.0564895 0.098318 0.121959 0.166371 0.146102 0.196913 0.122472 0.137649 0.407574 0.392565 0.111125 0.127741 0.159544 0.132996 0.133972 0.103978 0.216385 0.148656 0.108124 0.162767 0.200885 0.235269 0.199876 0.138187 0.125422 0.15196 0.190905 0.294948 0.162628 0.213746 0.134891 0.114478 0.204305 0.150682 0.135193 0.073736 0.109394 0.125004 0.123911 0.17263 0.0969274 0.136395 0.179986 0.128739 0.130602 0.0730748 0.976048 0.125167 0.130981 0.161878 0.163941 0.146974 0.175164 0.180476 0.210366 0.187263 0.134432 0.118741 0.147433 0.101989 0.178796 0.742696 0.125917 0.0989249 0.130846 0.137864 0.145888 0.129288 0.138256 0.315022 0.171362 0.282124 0.330394 0.176166 0.215915 0.694877 0.116374 0.960827 0.133872 0.200178 0.137651 0.244406 0.220623 0.366326 0.101137 0.397955 0.128379 0.177536 0.192129 0.221951 0.154916 0.986447 0.324615 0.146495 0.0867074 0.184466 0.202221 0.232092 0.199514 0.118083 0.13083 0.0898462 0.573628 0.170625 0.0746334 0.806624 0.376102 0.0905098 0.0892691 0.211231 0.209376 0.976222 0.0425627 0.0475538 0.132661 0.0609946 0.141817 0.342862 0.102221 0.126457 0.0891283 0.13767 0.116662 0.0963932 0.168363 0.132254 0.170146 0.172707 0.996961 0.128244 0.0690963 0.0631602 0.139668 0.825686 0.102164 0.0279424 0.241299 0.103765 0.113468 0.0765681 1 0.129162 0.0802021 0.102489 0.0830145 0.175633 0.0522657 0.128669 0.0779156 0.168021 0.0770833 0.0938253 0.172097 0.31794 0.18964 0.14148 0.994928 0.0355466 0.101438 0.0856532 0.148908 0.999998 0.128783 0.0481074 0.22462 0.12131 0.121359 0.163393 0.205057 0.138347 0.179664 0.179764 0.319336 0.123349 0.712199 0.159116 0.151987 0.150894 0.0958457 0.105917 0.0929118 0.132464 0.0937222 0.106236 0.231038 0.146065 0.223421 0.0607935 0.0457251 0.100615 0.999399 0.155745 0.0414969 0.522683 0.251609 0.190175 0.137909 0.309838 0.160987 0.130647 0.104214 0.999997 0.142727 1 0.115774 0.131369 0.0722187 0.112781 0.10953 0.114792 0.0855253 0.0679436 0.071722 0.0652088 0.141081 0.452411 0.0924254 0.995917 0.0558057 0.0697346 0.316384 0.186765 0.113409 0.0840918 0.136398 0.08002 0.980976 0.0875663 0.333269 0.39747 0.150409 0.177968 0.0854393 0.851868 0.104201 0.830433 0.120629 0.344866 0.104398 0.092196 0.0646407 0.0875496 0.145668 0.262855 0.0362015 0.0355818 0.141927 0.311042 0.157319 0.143453 0.134136 0.0991604 0.185995 0.397141 0.0782872 0.0856063 0.499561 0.986879 0.368943 0.169204 0.091563 0.047233 0.970867 0.0853641 0.120202 0.101461 0.182214 0.970583 0.0570499 0.0774921 0.218636 0.106928 0.0517255 0.785619 0.0928171 0.140875 0.152728 0.222538 0.0944964 0.272671 0.295297 0.198467 0.0547289 0.0665437 0.229754 0.119242 0.199822 0.613632 0.0907549 0.787939 0.125496 0.104228 0.128725 0.0829446 0.047083 0.134384 0.150177 0.323266 0.0883625 0.0792769 0.0815884 0.158951 0.161542 0.429027 0.248898 0.105813 0.120325 0.113899 0.148297 0.0451658 0.180697 0.337288 0.128464 0.162848 0.194413 0.0975061 0.125925 1 0.109016 0.135326 0.822466 0.124796 0.153843 0.157269 0.790652 0.171001 0.0968259 0.0597971 0.141797 0.12416 0.349446 0.271165 0.0626473 0.0762814 0.278244 0.0982071 0.284905 0.165468 0.135245 0.935185 0.134597 0.122417 0.0217992 0.0849034 0.0822763 0.0903633 0.149681 0.313781 0.116282 0.86573 0.126357 0.211931 0.16368 0.0553706 0.116132 0.113721 0.210598 0.675061 0.106283 0.356981 0.133821 0.069445 0.15341 0.155998 0.120121 0.0987794 0.0525152 0.277729 0.23782 0.0934443 0.114844 0.134123 0.0723674 0.116176 0.26397 0.495108 0.128202 0.153786 0.119509 0.166635 0.153466 0.139472 0.109758 0.417044 0.0721662 0.0754715 0.131683 0.176636 0.768967 0.171474 0.0863765 0.0810634 0.0442886 0.361867 0.0541241 0.153811 0.112115 0.0768914 0.115891 0.276538 0.0556302 0.145112 0.259742 0.139133 0.0379511 0.0471688 0.140745 0.116587 0.0652862 0.324381 0.124021 0.0782511 0.0805464 0.17322 0.157191 0.137666 0.107541 0.227696 0.0822641 0.151578 0.097568 0.127872 0.205657 0.282795 0.427407 0.190895 0.150468 0.0791051 0.136318 0.141558 0.188575 0.0774112 0.0869591 0.0853504 0.127101 0.232755 0.152195 0.152818 0.138233 0.147333 0.3563 0.129454 0.17426 0.150389 0.0753415 0.25517 0.107289 0.0940422 0.141069 0.129311 0.133483 0.174584 0.279947 0.0353762 0.839662 0.635064 0.847887 0.485557 0.376404 0.127852 0.0834975 0.0865228 0.109064 0.734708 0.129348 0.114292 0.102327 0.148702 0.140899 0.1266 0.0338975 0.0966391 0.173028 0.211472 0.14846 0.0506556 0.222875 0.295959 0.130359 0.0559139 0.101351 0.112296 0.125996 0.172171 0.0896202 0.143245 0.191948 0.107661 0.132296 0.112399 0.193371 0.162679 0.143485 0.0480081 0.117448 0.184173 0.192104 0.153578 0.725486 0.161109 0.104865 0.144008 0.108205 0.419113 0.148879 0.161686 0.0482138 0.140695 0.143912 0.224576 0.28264 0.118342 0.0798029 0.147583 0.29648 0.172654 0.0952732 0.116174 0.0383102 0.12534 0.0723587 0.0567721 0.0856701 0.0968489 0.0532014 0.495771 0.11146 0.197845 0.0550057 0.117864 0.0526306 0.240538 0.0747109 0.187408 0.121923 0.0387197 0.0571639 0.0977192 0.109109 0.103393 0.201336 0.121352 0.0956415 0.159398 0.216225 0.946186 0.0862898 0.0849356 0.244041 0.0703214 0.283287 0.145773 0.223234 0.171436 0.0544638 0.142871 0.0438022 0.115391 0.121914 0.999727 0.0496524 0.199671 0.103948 0.0467794 0.133819 0.0857165 0.154583 0.069099 0.139054 0.150127 0.743437 0.0405949 0.0557668 0.81649 0.115637 0.0788271 0.0506714 0.121102 0.206657 0.43767 0.164024 0.0353813 0.110816 0.999926 0.095522 0.172728 0.0528155 0.248115 0.124333 0.0681527 0.155304 0.16348 0.0803368 0.149629 0.834546 0.116949 0.348211 0.0299101 0.140324 0.993388 0.122411 0.104618 0.141456 0.731253 0.206833 0.304925 0.0689144 0.150637 0.991135 0.174188 0.11875 0.16771 0.48911 0.367972 0.0830726 0.106701 0.123304 0.0248808 0.0854546 0.148406 0.108632 0.157307 0.102309 0.141412 0.533657 0.126884 0.135198 0.0605883 0.117932 0.907967 0.0798314 0.0739686 0.118544 0.0968567 0.136024 0.999959 0.496042 0.928828 0.0984395 0.0348631 0.110643 0.0351947 0.0930897 0.0960317 0.0515332 0.052506 0.155316 0.1809 0.0258529 0.728044 0.112583 0.129928 0.0300704 0.0477137 0.120311 0.0773824 0.127562 0.101079 0.0550692 0.180661 0.128221 0.0617873 0.776674 0.109338 0.0959308 0.159905 0.064294 0.189993 0.820989 0.109647 0.202553 0.0474962 0.142809 0.999569 0.0579463 0.0904992 0.148632 0.5328 0.0616542 0.209626 0.153867 0.104055 0.0943188 0.102792 0.166137 0.094554 0.190523 0.0831759 0.117043 0.129669 0.226089 0.0376578 0.0743856 0.0846548 0.139774 0.0789377 0.0949542 0.0954703 0.114919 0.12728 0.138032 0.0494512 0.171446 0.126305 0.674256 0.0348627 0.165785 0.228676 0.0656364 0.140146 0.170567 0.0896342 0.134229 0.209829 0.0898251 0.16556 0.145415 0.100702 0.0444816 0.0726822 0.128494 0.782784 0.191956 0.0702183 0.104343 0.250038 0.20927 0.124511 0.1784 0.337928 0.646741 0.0932549 0.15228 0.162819 0.105876 0.657103 0.114398 0.38472 0.168706 0.0747643 0.0557454 0.0972315 0.979903 0.1118 0.120393 0.169646 0.286365 0.13541 0.0610157 0.118032 0.13581 0.111399 0.130255 0.169739 0.0454785 0.173768 0.123232 0.15244 0.174523 0.134635 0.0824951 0.0393363 0.083481 0.141467 0.15327 0.388437 0.0765016 0.164603 0.090737 0.112888 0.129113 0.142439 0.908155 0.0620279 0.132584 0.0891817 0.620557 0.132624 0.14512 0.98661 0.21777 0.0626464 0.0735593 0.0924972 0.026486 0.125034 0.267752 0.125425 0.556272 0.160826 0.0947328 0.989883 0.0756508 0.154942 0.12152 0.0295309 0.0968352 0.0800793 0.115277 0.133455 0.163659 0.0969477 0.0594665 0.0950401 0.208112 0.954316 0.09705 0.0756741 0.113946 0.995401 0.0597099 0.163743 0.11113 0.0904432 0.0851938 0.999993 0.197134 0.988474 0.109936 0.105996 0.131603 0.0566614 0.121263 0.141539 0.642832 0.984143 0.140446 0.912842 0.142875 0.998659 0.10318 0.956568 0.526154 0.179386 0.10873 0.168008 0.91105 0.110156 0.0477971 0.320408 0.0947229 0.296849 0.0888508 0.101748 0.732484 0.136447 0.184564 0.0894812 0.0811891 0.216138 0.234674 0.0988038 0.15915 0.0318922 0.111114 0.128673 0.0812516 0.169997 0.197971 0.0499074 0.144054 0.0885723 0.0911984 0.180116 0.276153 0.199553 0.474012 0.160688 0.953587 0.104655 0.147357 0.143215 0.116132 0.351915 0.153801 0.156318 0.0545059 0.19853 0.146858 0.194785 0.15479 0.181079 0.123466 0.815566 0.143308 0.99394 0.0645597 0.13429 0.17098 0.084603 0.109094 0.116337 0.115678 0.131507 0.112564 0.162949 0.0785877 0.155525 0.378352 0.412044 0.0849647 0.254737 0.0554777 0.0615607 0.116606 0.120753 0.0920815 0.196655 0.0906309 0.111664 0.119905 0.119316 0.13665 0.074221 0.10871 0.124899 0.115171 0.120481 0.120437 0.136485 0.15392 0.193038 0.0640268 0.20163 0.720876 0.0917866 0.947289 0.0973802 0.167205 0.0710024 0.502727 0.17762 0.0941568 0.0703545 0.118692 0.990137 0.15395 0.347399 0.137387 0.401399 0.0711126 0.150578 0.20938 0.940339 0.116073 0.166422 0.0925433 0.177427 0.129281 0.340486 0.0771422 0.516276 0.206703 0.0696206 0.375319 0.105407 0.119868 0.133375 0.120819 0.683546 0.154821 0.12339 0.172609 0.1552 0.134673 0.129136 0.13238 0.120689 0.206025 0.329228 0.154107 0.126055 0.127668 0.162386 0.256287 0.135819 0.167977 0.161987 0.346289 0.159235 0.0982313 0.126533 0.137118 0.181332 0.112901 0.347262 0.422352 0.180372 0.146699 0.0754417 0.202028 0.0937801 0.13529 0.139645 0.113861 1 0.303109 0.11915 0.976358 0.0954957 0.432532 0.263634 0.10973 0.131964 0.43036 0.156347 0.41972 0.0759345 0.22608 0.309625 0.0955265 0.0552609 0.113763 0.140156 0.437721 0.0784654 0.196019 0.104437 0.0987818 0.0867757 0.114839 0.122312 0.115985 0.114112 0.159618 0.274969 0.976926 0.0569257 0.0616589 0.444961 0.220093 0.200443 0.173872 0.135059 0.251408 0.0951867 0.0993755 0.120681 0.140785 0.833192 0.144407 0.144965 0.158054 0.0841962 0.510141 0.756576 0.500215 0.146763 0.162275 0.358049 0.137146 0.188392 0.0306771 0.109538 0.112857 0.138323 0.291404 0.537972 0.166131 0.0874715 0.105429 0.419893 0.137603 0.18768 0.221093 0.126671 0.0844534 0.226075 0.0449393 0.364524 0.112542 0.353517 0.181103 0.156427 0.0586217 0.126814 0.126984 0.129566 0.217751 0.0960336 0.996174 0.12488 0.204737 0.121494 0.157348 0.171728 0.17548 0.318807 0.0661929 0.137603 0.0859818 0.431406 0.986361 0.308291 0.0768535 0.481008 0.153613 0.133499 0.106339 0.342508 0.41823 0.724947 0.103959 0.328638 0.226214 0.133752 0.0583209 0.239177 0.070917 0.271486 0.320014 0.966183 0.287235 0.117904 0.143106 0.168713 0.1915 0.104655 0.0629915 0.146514 0.331134 0.0823438 0.139296 0.108802 0.104878 0.611651 0.137713 0.149422 0.208784 0.136539 0.11185 0.0847302 0.149169 0.147401 0.0557613 0.18079 0.162592 0.0721938 0.197746 0.15165 0.126231 0.149331 0.236385 0.262923 0.0611672 0.1469 0.0790171 0.152153 0.058702 0.414371 0.111704 0.161934 0.0659727 0.583196 0.206571 0.988855 0.0801493 0.15733 0.16034 0.145335 0.998317 0.0981692 0.195047 0.538229 0.140763 0.118034 0.101685 0.881724 0.29569 0.0840472 0.142811 0.232857 0.715339 0.148096 0.147757 0.147036 0.206008 0.071583 0.0666331 0.126317 0.0952744 0.203066 0.131883 0.0619532 0.0897608 0.0772195 0.0684852 0.100808 0.0719912 0.0471782 0.107302 0.118742 0.12848 0.103063 0.0772157 0.872598 0.0981639 0.119204 0.996907 0.117862 0.148283 0.105182 0.14523 0.152396 0.386986 0.075511 0.0941439 0.970179 0.127391 0.0979704 0.0619078 0.076305 0.122561 0.075573 0.362496 0.130082 0.114926 0.599342 0.0972777 0.0862337 0.104841 0.101196 0.0405858 0.85893 0.153941 0.143033 0.164319 0.0809002 0.121872 0.104644 0.208817 0.176205 0.226363 0.0272433 0.176431 0.125236 0.120387 0.0656 0.121436 0.230558 0.163424 0.116326 0.999625 0.316744 0.0802365 0.0438757 0.949484 0.208011 0.7639 0.11633 0.0947066 0.0601705 0.103622 0.0758639 0.949504 0.103967 0.121626 0.285321 0.103832 0.121576 0.151073 0.235455 0.107137 0.159774 0.074728 0.0760326 0.146746 0.983886 0.111584 0.343652 0.0687379 0.111777 0.142842 0.165572 0.0760046 0.158735 0.12184 0.101439 0.885089 0.156628 0.0991323 0.0830208 0.13055 0.0560112 0.0809916 0.134282 0.134576 0.129356 0.179355 0.110395 0.232923 0.194208 0.816543 0.135239 0.138656 0.0719465 0.118853 0.121699 0.149924 0.478808 0.103594 0.131042 0.164069 0.117558 0.147333 0.100211 0.1266 0.33558 0.0770066 0.0604105 0.1876 0.108262 0.185733 0.144082 0.279898 0.071442 0.145665 0.107071 0.502451 0.412851 0.0641088 0.797109 0.130743 0.29003 0.0596957 0.0587284 0.139615 0.133607 0.047216 0.144928 0.184402 0.142531 0.985396 0.123313 0.146673 0.148263 0.117283 0.126062 0.0636371 0.301377 0.443179 0.0371574 0.10853 0.35057 0.112529 0.181105 0.0515937 0.152046 0.251415 0.0674506 0.37782 0.583447 0.127596 0.098934 0.999994 0.194133 0.152671 0.0398602 0.230435 0.0568399 0.135936 0.712689 0.086491 0.149175 0.810024 0.0324517 0.127551 0.916776 0.90311 0.0546462 0.205038 0.176039 0.147168 0.144535 0.171508 0.094447 0.123765 0.380193 0.131252 0.114458 0.125008 0.0328965 0.134252 0.380638 0.126429 0.0914861 0.112042 0.0736166 0.116275 0.350493 0.154619 0.136838 0.081675 0.0774422 0.269891 0.153377 0.0483218 0.152827 0.0656732 0.149503 0.0523931 0.127295 0.378149 0.131392 0.0809832 0.121155 0.167785 0.122237 0.223794 0.151913 0.17446 0.0940896 0.151974 0.130657 0.21515 0.102533 0.585402 0.13446 0.990487 0.292956 0.061938 0.271073 0.206367 0.165415 0.0532842 0.100198 0.45029 0.209802 0.122077 0.087714 0.157666 0.162899 0.999676 0.072701 0.157098 0.111047 0.120321 0.185703 0.135419 0.0766728 0.0834229 0.909138 0.148705 0.233677 0.145818 0.160441 0.513608 0.209655 0.139356 0.116942 0.0950083 0.238003 0.103581 0.0645108 0.169857 0.761329 0.472043 0.0914857 0.0562077 0.233193 0.48899 0.375294 0.150167 0.113381 0.0796244 0.712587 0.969741 0.128398 0.0555495 0.26146 0.0459926 0.080552 0.164802 0.0464149 0.0375669 0.0828775 0.0959549 0.128244 0.091949 0.0727672 0.0725344 0.189772 0.153327 0.159352 0.101915 0.128686 0.0916355 0.0875716 0.106749 0.177571 0.063668 0.11356 0.728133 0.122086 0.043183 0.184577 0.106907 0.606825 0.153655 0.0759944 0.0398684 0.152246 0.190275 0.131345 0.267634 0.0979278 0.0627987 0.804852 0.0930888 0.152503 0.110094 0.210274 0.151811 0.728635 0.1316 0.338159 0.997674 0.194965 0.667595 0.841519 0.151382 0.129933 0.119417 0.0757926 0.612262 0.110137 0.979944 0.398287 0.117727 0.22621 0.691112 0.167342 0.167723 0.153931 0.437319 0.166945 0.129476 0.164411 0.18667 0.209944 0.0994845 0.125201 0.103896 0.350419 0.130689 0.161192 0.411814 0.140688 0.106198 0.0777909 0.0713577 0.119126 0.175619 0.215819 0.0753339 0.0790904 0.161452 0.135432 0.165418 0.249197 0.093932 0.0440631 0.134048 0.0762039 0.45485 0.176843 0.148399 0.0666409 0.133246 0.129347 0.148764 0.139314 0.147159 0.234187 0.13073 0.513844 0.178422 0.174645 0.140208 0.582458 0.153625 0.753558 0.127606 0.0987612 0.193884 0.15492 0.319393 0.146808 0.18151 0.143629 0.126076 0.274311 0.130906 0.154203 0.214834 0.156791 0.121033 0.117303 0.0272168 0.0816266 0.103275 0.110275 0.101182 0.150704 0.0516355 0.172778 0.144533 0.146718 0.135077 0.999012 0.0864201 0.0591124 0.582735 0.140999 0.0935795 0.154654 0.138184 0.943099 0.961756 0.126274 0.101439 0.0683004 0.0841388 0.0904974 0.468595 0.169216 0.448403 0.117069 0.204218 0.100179 0.151584 0.16121 0.116413 0.139749 0.201501 0.12056 0.168565 1 0.0604215 0.112632 0.0666593 0.132376 0.570245 0.119313 0.862474 0.104903 0.191774 0.373831 0.127188 0.0951033 0.670954 0.11897 0.157562 0.138141 0.0977917 0.374 0.104692 0.119553 1 0.475405 0.160464 0.376153 0.0436457 0.10937 0.0926502 0.0784116 0.0950785 0.989113 0.0936105 0.425884 0.654558 0.267558 0.265388 0.145166 0.100067 0.0412012 0.0901177 0.164067 0.779351 0.101777 0.118165 0.151993 0.407142 0.172121 0.24384 0.106705 0.376911 0.142803 0.139529 0.103195 0.16698 0.1712 0.146962 0.100321 0.868127 0.480255 0.0576428 0.757242 0.140537 0.145309 0.432784 0.110337 0.353069 0.119402 0.154321 0.136483 0.298021 0.0997847 0.062232 0.0881674 0.0970477 0.138408 0.0762366 0.135845 0.0635123 0.104433 0.619238 0.237965 0.439111 0.220563 0.152265 0.244952 0.104296 0.114869 0.130536 0.218825 0.403226 0.0860779 0.0742447 0.603667 0.129162 0.161502 0.105675 0.10892 0.0758929 0.183455 0.661485 0.114361 0.143142 0.498675 0.133829 0.161715 0.134897 0.0937053 0.142936 0.174483 0.298956 0.32175 0.191434 0.160108 0.154195 0.186328 0.131269 0.138459 0.129548 0.191484 0.119198 0.466011 0.129163 0.219146 0.167157 0.155215 0.0299353 0.153069 0.0838667 0.504182 0.121342 0.254323 0.170577 0.116896 0.221057 0.232251 0.135493 0.10881 0.105287 0.151869 0.206079 0.0559053 0.0997574 0.167774 0.0471814 0.0990588 0.164889 0.156159 0.0833686 0.116106 0.0921258 0.0284955 0.155696 0.139947 0.140625 0.999688 0.0626211 0.57521 0.0810456 0.153303 0.118748 0.178205 0.0372135 0.173134 0.101527 0.144172 0.058784 0.0754434 0.383323 0.0531415 0.201938 0.194567 0.103047 0.12076 0.149223 0.079119 0.148554 0.0407077 0.0998063 0.123953 0.114964 0.908359 0.406479 1 0.494203 0.152465 0.0621789 0.437711 0.0936718 0.305028 0.130946 0.137957 0.135683 0.201198 0.0334214 0.080048 0.0702724 0.138796 0.127349 0.175411 0.974559 0.140549 0.121775 0.524242 0.195397 0.163407 0.122047 0.554904 0.293016 0.151734 0.125624 0.118446 0.131742 0.138959 0.13798 0.169539 0.104649 0.0991257 0.125908 0.155942 0.0871806 0.125874 0.112881 0.132145 0.134551 0.0961977 0.122891 0.0311276 0.928277 0.0876343 0.316889 0.49069 0.111069 0.156392 0.066548 0.156509 0.0442011 0.127299 0.205946 0.14004 0.624136 0.118828 0.15557 0.135016 0.363383 0.151197 0.110971 0.0380287 0.0900466 0.122769 0.0823584 0.15396 0.0643394 0.0589773 0.13146 0.120198 0.0694482 0.15117 0.10771 0.127511 0.0443472 0.127995 0.0511785 0.274862 0.105548 0.367802 0.0823925 0.132749 0.0539385 0.0544374 0.0832332 0.0659147 0.131609 0.0653078 0.0919641 0.0954147 0.284487 0.125997 0.18325 0.150822 0.0981863 0.0597285 0.0280967 0.122469 0.184722 0.111699 0.109982 0.100079 0.2367 0.124164 0.156878 0.125136 0.144077 0.1484 0.0890319 0.157293 0.0487347 0.107802 0.146765 0.899771 0.472339 0.0625002 0.143614 0.123558 0.187575 0.23958 0.999866 0.454901 0.123245 0.348896 0.0846581 0.0675109 0.184192 0.150382 0.0480151 0.162467 0.0834394 0.146002 0.117881 0.0833956 0.0451244 0.412438 0.232549 0.0890554 0.150846 0.0763938 0.509971 0.301828 0.13409 0.146488 0.0725541 0.205488 0.10214 0.0818182 0.285098 0.140627 0.135371 0.0762691 0.0954643 0.0588677 0.145948 0.239736 0.129912 0.160232 0.137196 0.891761 0.135221 0.230452 0.39672 0.0995839 0.16673 0.0900123 0.0375639 0.080393 0.131017 0.159486 0.584142 0.122363 0.201124 0.0493402 0.130968 0.139422 0.142809 0.0968949 0.162319 0.180788 0.270909 0.207567 0.0642157 0.457794 0.144672 0.0701125 0.0851681 0.154758 0.0897335 0.988444 0.0722044 0.987439 0.0855715 0.167559 0.0832683 0.31231 0.0619506 0.140935 0.18867 0.0833454 0.147426 0.165985 0.739598 0.087213 0.467554 0.834068 0.135584 0.218767 0.187261 0.270853 0.270975 0.125521 0.193575 0.214187 0.0593285 0.162933 0.143367 0.108704 0.195014 0.153587 0.174717 0.0699639 0.151803 0.0778082 0.0447902 0.123673 0.753564 0.564097 0.178 0.138479 0.126641 0.171798 0.141268 0.0598347 0.0535879 0.59927 0.143194 0.106827 0.137772 0.146115 0.348931 0.0579343 0.160104 0.0609292 0.114096 0.107309 0.0683063 0.104647 0.0790839 0.099502 0.157355 0.130137 0.925519 0.121005 0.129299 0.133663 0.135464 0.157359 0.111808 0.294429 0.137456 0.112171 0.124779 0.0599316 0.106646 0.180496 0.133513 0.160621 0.100031 0.17916 0.108074 0.0478499 0.0610755 0.744874 0.0740974 0.981825 0.140132 0.0694104 0.407685 0.332351 0.13072 0.241393 0.149001 0.212523 0.125056 0.171331 0.133965 0.114371 0.641454 0.15234 0.0615359 0.103885 0.0815326 0.0712557 0.14494 0.102807 0.131066 0.178827 0.0597731 0.112788 0.0885266 0.110022 0.135796 0.149814 0.193511 0.98657 0.150462 0.97843 0.124031 0.0631045 0.100509 0.122846 0.109012 0.114612 0.0537602 0.0711613 0.0691329 0.151492 0.0849151 0.0793039 0.141439 0.151072 0.0884223 0.0520958 0.107841 0.0622794 0.118002 0.141715 0.109328 0.99461 0.0823483 0.139173 0.146295 0.13181 0.31871 0.0929993 0.702565 0.962762 0.0607395 0.0534106 0.99746 0.261249 0.149768 0.354313 0.125223 0.0583831 0.0826764 0.0557815 0.144366 0.155061 0.142995 0.298047 0.0843154 0.144596 0.158644 0.175856 0.321196 0.330961 0.292377 0.969509 0.12105 0.528461 0.255392 0.207522 0.413152 0.0794989 0.0553864 1 0.0672451 0.138136 0.179371 0.103208 0.882016 0.0718167 0.355557 0.120381 0.154928 0.452295 0.161382 0.805412 0.215594 0.0767839 0.0885888 0.174883 0.357733 0.678532 0.258898 0.993813 0.127463 0.127575 0.0549053 0.170213 0.304028 0.0751783 0.15379 0.0831647 0.139657 0.0698202 0.136409 0.117531 0.0872699 0.121493 0.0383388 0.488019 0.883847 0.402575 0.162975 0.0753255 0.0703805 0.132047 0.110358 0.0630781 0.129285 0.154575 0.303013 0.126644 0.109331 0.142857 0.0640344 0.0738321 0.803771 0.751451 0.202293 0.0396656 0.140453 0.190197 0.0978474 0.100752 0.148186 0.101421 0.0847379 0.074043 0.0498174 0.170081 0.0573548 0.502006 0.166906 0.0762425 0.0982149 0.0553712 0.118155 0.0734896 0.161549 0.140217 0.0646389 0.122034 0.158818 0.0819061 0.0901619 0.164507 0.115381 0.590822 0.142368 0.395121 0.0896853 0.163042 0.26307 0.0968956 0.254569 0.170415 0.0364609 0.0957025 0.208159 0.995179 0.150026 0.72467 0.951511 0.1204 0.12903 0.0877718 0.111733 0.109397 0.121796 0.197862 0.119209 0.0909198 0.268251 0.0549806 0.125618 0.999998 0.866716 0.979257 0.0960407 0.0731406 0.327766 0.0589438 0.215416 0.18363 0.117933 0.336076 0.164171 0.148312 0.590618 0.057496 0.18163 0.0438822 0.152144 0.387526 0.195965 0.27422 0.250633 0.994792 0.207189 0.363368 0.111701 0.100452 0.969515 0.0345806 0.76052 0.304536 0.231712 0.0621441 0.117183 0.21781 0.12935 0.0827572 0.0434025 0.118596 0.433875 0.22032 0.0867797 0.999905 0.118966 0.157483 0.523209 0.305479 0.163243 0.120814 0.142674 0.100842 0.421643 0.167097 0.106483 0.186649 0.0740051 0.350873 0.0879531 0.16263 0.0993718 0.999838 0.0592256 0.0988707 0.987343 0.121366 0.232744 0.0931292 0.786285 0.125065 0.165429 0.229401 0.0359119 0.109702 0.0610761 0.182321 0.0598027 0.0836179 0.169422 0.600228 0.136803 0.132677 0.153073 0.379879 0.121687 0.60901 0.130355 0.0898322 0.0937175 0.130683 0.0619994 0.0375403 0.13987 0.152028 0.053491 0.311786 0.0817277 0.110285 0.165097 0.107864 0.205169 0.161235 0.0782973 0.143221 0.148856 0.106806 0.096234 0.0588792 0.139069 0.655062 0.15241 0.0782829 0.123502 0.411446 0.201518 0.236462 0.161622 0.160692 0.148615 0.0936002 0.08994 0.117718 0.102931 0.117352 0.999917 0.132374 0.171916 0.125858 0.110394 0.0936428 0.0349553 0.241919 0.075637 0.120231 0.325584 0.446315 0.962678 0.982176 0.0445857 0.0811519 0.331392 0.99999 0.369155 0.129816 0.0758156 0.0425812 0.0449366 0.207652 0.232309 0.210498 0.168944 0.118696 0.260755 0.165352 0.207458 0.104112 0.119794 0.123034 0.0699954 0.15694 0.122869 0.0801686 0.229761 0.1217 0.339936 0.28724 0.116553 0.0830739 0.116545 0.0669445 0.164165 0.14691 0.150117 0.123858 0.132321 0.0707267 0.279847 0.0626796 0.123424 0.0672016 0.10345 0.325355 0.155989 0.152316 0.221924 0.111574 0.0365586 0.101192 0.181673 0.44234 0.980222 0.196044 0.976053 0.787115 0.154315 0.943568 0.0360882 0.204472 0.0713637 0.117134 0.125808 0.105636 0.151605 0.383018 0.119259 0.162945 0.244792 0.13023 0.135871 0.306046 0.225529 0.158934 0.245229 0.220212 0.0767162 0.0775037 0.114355 0.229726 0.151563 0.153009 0.10761 0.14121 0.111535 0.262733 0.0951121 0.191053 0.140346 0.839863 0.790428 0.682987 0.254134 0.0620604 0.0680114 0.13191 0.117856 0.165507 0.0789883 0.468944 0.147387 0.910164 0.162185 0.183913 0.937157 0.0235453 0.0915819 0.35466 0.969196 0.996927 0.125165 0.14936 0.102732 0.117009 0.0369731 0.0661087 0.981745 0.11528 0.166854 0.0970549 0.999995 0.789774 0.106198 0.070097 0.225688 0.107403 0.109757 0.0724473 0.118354 0.141192 0.111898 0.12891 0.111535 1 0.112294 0.244876 0.150498 0.461896 0.155837 0.99994 1 0.134507 0.117488 0.154333 0.096425 0.0553897 0.0602329 0.106428 0.0796978 0.132702 0.0500858 0.105505 0.453336 0.994725 0.141789 0.114821 0.27928 0.117545 0.182995 0.120348 0.139113 0.142709 0.126533 0.0545365 0.364545 0.0630143 0.136343 0.0433933 0.0595165 0.0996945 0.11899 0.0714791 0.369406 0.829692 0.0950755 0.0859639 0.0982728 0.0615605 0.167738 0.120057 0.166683 0.183683 0.126312 0.0957274 0.106352 0.120682 0.612588 0.0763866 0.23013 0.306255 0.131908 0.241871 0.204507 0.460131 0.130168 0.724863 0.12958 0.997932 0.143135 0.107853 0.0461126 0.079534 0.102125 0.0384958 0.139511 0.181831 0.164838 0.0591323 0.275441 0.137532 0.0665454 0.12467 0.187261 0.168132 0.0280451 0.175708 0.999944 0.0696987 0.139461 0.634388 0.121668 0.177912 0.124024 0.518521 0.0573655 0.0967126 0.0551648 0.0771803 0.124901 0.405699 0.265 0.246817 0.0580231 0.129899 0.187257 0.136539 0.125043 0.0906511 0.125422 0.101622 0.159145 0.165023 0.9007 0.152347 0.153735 0.0901466 0.149612 0.0558549 0.15644 0.0774165 0.0812 0.141204 0.102649 0.094294 0.21766 0.131614 0.0487515 0.0988462 0.210598 0.134178 0.10532 0.121494 0.112062 0.362715 0.106229 0.0846947 0.757228 0.147197 0.184393 0.143779 0.148804 0.12104 0.232001 0.715029 0.274955 0.23878 0.111236 0.864502 0.103405 0.0927001 0.99129 0.222063 0.111434 0.341701 0.0728367 0.218396 0.159738 0.153892 0.106993 0.0396279 0.151936 0.174977 0.201294 0.108049 0.100027 0.204475 0.0503664 0.136988 0.124947 0.107345 0.111373 0.730964 0.118414 0.10313 0.105866 0.210155 0.19169 0.157445 0.195091 0.094564 0.46883 0.15304 0.840985 0.0966887 0.0477843 0.289208 0.96091 0.277544 0.0901526 0.142204 0.147814 0.927431 0.189757 0.0810896 0.901336 0.0814437 0.127029 0.135864 0.987588 0.073963 0.163085 0.195482 0.18478 0.20107 0.41461 0.125692 0.458773 0.0669964 0.0811735 0.155373 0.257266 0.0778841 0.0784916 0.0427076 0.0913614 1 0.104971 0.802605 0.132891 0.717555 0.13914 0.0813857 0.0865144 0.154799 0.121962 0.11031 0.142258 0.29226 0.376178 0.101119 0.293126 0.167339 0.130159 0.281161 0.953404 0.0781554 0.0936458 0.34492 0.0759339 0.351531 0.171524 0.528928 0.184513 0.509802 0.134502 0.192316 0.179903 0.125157 0.125789 0.0800614 0.35173 0.12512 0.0600455 0.47822 0.39154 0.326221 0.615515 0.162557 0.121403 0.269024 0.163241 0.0847546 0.134334 0.124213 0.0989439 0.203276 0.0895437 0.111818 0.12404 0.128195 0.208988 0.118489 0.231082 0.736548 0.107077 0.198412 0.13085 0.384849 0.126836 0.363676 0.0988045 0.156555 0.0991612 0.134963 0.156176 0.036429 0.0647379 0.0954195 0.0573456 0.139968 0.150155 0.0853986 0.671956 0.167097 0.169889 0.139782 0.143258 0.0993943 0.11538 0.0344307 0.618596 0.0929341 0.466102 0.0998087 0.10917 0.990826 0.101287 0.99996 0.0454927 0.0993894 0.0936285 0.730733 0.0671554 0.146209 0.0625161 0.28173 0.142053 0.988903 0.0821102 0.0771216 0.999677 0.0701747 0.545121 0.114727 0.106258 0.103653 0.12104 0.1101 0.0838587 0.153116 0.100635 0.0762179 0.999504 0.372804 0.989841 0.0639008 0.143332 0.0501374 0.173142 0.197374 0.0822243 0.111989 0.046062 0.230534 0.0556246 0.123636 0.0911588 0.139534 0.123055 0.115218 0.0388357 0.083921 0.145623 0.144272 0.150248 0.15402 0.0928475 0.0412374 0.229158 0.999779 0.127022 0.0998736 0.107327 0.174012 0.0677349 0.119695 0.161235 0.0789833 0.194822 0.103755 0.148481 0.112569 0.0770005 0.0925126 0.113756 0.0195654 0.189485 0.846874 0.110642 0.175311 0.0928421 0.139563 0.188466 0.0982286 0.117822 0.0483587 0.0945591 0.108099 1 0.813929 0.999989 0.137756 0.0906227 0.156218 0.0986422 0.371883 0.172545 0.049038 0.489118 0.0705132 0.172807 0.0907874 0.798797 0.0918021 0.175529 0.335028 0.207759 0.193781 0.0909076 0.216792 0.153373 0.257541 0.21934 0.0648143 0.196688 0.154003 0.514894 0.10392 0.11878 0.137605 0.149112 0.115608 0.0880068 0.0283699 0.161311 0.279096 0.0924238 0.14866 0.118269 0.173686 0.990383 0.193098 0.111557 0.29922 0.0819 0.171424 0.0822948 0.301746 0.142038 0.785521 0.0471588 0.100478 0.180971 0.915345 0.13874 0.0637422 0.0821955 0.995521 0.0769656 0.180958 0.136774 0.065536 0.0615021 0.125233 0.852671 0.110514 0.692077 0.12987 0.151533 0.135926 0.12619 0.139737 0.129227 0.102892 0.136879 0.145481 0.12235 0.0651617 0.0852845 0.119305 0.476783 0.106024 0.132387 0.374828 0.064059 0.124754 0.164582 0.759064 0.06195 0.0737314 0.0906151 0.598462 0.999363 0.0872161 0.14304 0.738087 0.087846 0.21379 0.0712413 0.0901482 0.16886 0.127462 0.0782881 0.085407 0.861753 0.324234 0.178238 0.0630416 0.165175 0.126811 0.1026 0.0569743 0.111562 0.590201 0.118592 0.0806524 0.142878 0.305067 0.0993712 0.128653 0.167384 0.0882774 0.0899884 0.0758945 0.112463 0.0973071 0.0528207 0.994735 0.105738 0.103025 0.0832619 0.637474 0.100741 0.099308 0.151273 0.165558 0.142737 0.140321 0.412864 0.313718 0.351871 0.283628 0.151098 0.136089 0.133894 0.101722 0.0646134 0.123896 0.191511 0.132013 0.0999784 0.15885 0.0549428 0.549336 0.145639 0.110726 0.123148 0.0716066 0.0840631 0.13618 0.0679365 0.113039 0.129842 0.159077 0.0746201 0.773084 0.12396 0.65316 0.118303 0.33823 0.0768827 0.111577 0.0574159 0.0850885 0.167676 0.106474 0.045034 0.209811 0.100768 0.213059 0.140849 0.215561 0.0652039 0.0719695 0.956735 0.133285 0.0737551 0.0848584 0.121256 0.109675 0.107188 0.106963 0.107397 0.11144 0.0847311 0.0510296 0.705359 0.0734143 0.155109 0.153523 0.201526 0.110748 0.0572311 0.0588363 0.522444 0.0565183 0.112219 0.203469 0.111899 0.114937 0.175698 0.0921209 0.115451 0.380168 0.211021 0.123202 0.0696318 0.146508 0.104793 0.14406 0.0219194 0.169883 0.109942 0.202348 0.402138 0.118736 0.216975 0.0943303 0.118246 0.113241 0.102029 0.179776 0.094856 0.0872465 0.0793008 0.132689 0.12327 0.119563 0.0582036 0.354418 0.036907 0.0559658 0.204888 0.149602 0.0676237 0.0980046 0.155914 0.102217 0.223871 0.101091 0.102368 0.996122 1 0.0375024 0.129393 0.172241 0.0724666 0.142345 0.0456278 0.10121 0.131115 0.0945782 0.0404618 0.151631 0.144052 0.725919 0.999994 0.135836 0.0576675 0.174319 0.197865 0.196129 0.167721 1 0.0530471 0.12308 0.426181 0.579412 0.153522 0.162167 0.176847 0.12875 0.172528 0.0963907 0.167909 0.822303 0.0812233 0.999931 0.141794 0.0605853 0.0676876 0.899866 0.0694894 0.523148 0.998264 0.07867 0.21421 0.112855 0.929099 0.249741 0.0440167 0.0534954 0.109214 0.109885 0.0990486 0.0623632 0.12532 0.951239 0.172373 0.0931453 0.129313 0.0647425 0.0770092 0.0617913 0.277503 0.204937 0.09836 0.35856 0.104744 0.774541 0.154576 0.185454 0.224355 0.279972 0.12306 0.112997 0.147409 0.155247 0.160118 0.0266844 0.464432 0.11441 0.110474 0.269725 0.172238 0.0864307 0.139073 0.0828791 0.868604 0.0843852 0.270084 0.228085 0.149303 0.219036 0.149203 0.160952 0.125738 0.132357 0.209603 0.13847 0.128487 0.308213 0.15921 0.0757734 0.125977 0.0607503 0.208637 0.136144 0.130043 0.145729 0.0599572 0.127613 0.10282 0.130569 0.143592 0.834194 0.136348 0.154279 0.132371 0.0866107 0.997868 0.148112 0.112056 0.0763737 0.0840875 0.102591 0.135481 0.0739519 0.458341 0.253865 0.524733 0.16312 0.231969 0.138834 0.110341 0.148271 0.1214 0.151003 0.125441 0.12407 0.787103 0.222824 0.158399 0.489458 0.267971 0.783084 0.117093 0.967516 0.0892913 0.142757 0.128447 0.0699051 0.186134 0.0865562 0.440614 0.0888856 0.445738 0.30391 0.125825 0.152515 0.101988 0.0715305 0.127957 0.13498 0.0947468 1 0.0980524 0.0613908 0.163564 0.108502 0.0689461 0.272342 0.284883 0.131059 0.0724996 0.151528 0.154962 0.0622586 0.175549 0.163552 0.155179 0.0266388 0.0446189 0.051274 0.999534 0.155509 0.556192 0.0634403 0.492507 0.0832944 0.137822 0.10749 0.138662 0.0375541 0.12288 0.0789141 0.0845704 0.427466 0.147721 0.145815 0.127817 0.0939334 0.140321 0.111993 0.0851416 0.21338 0.22425 0.0488509 0.0976351 0.602433 0.109911 0.131132 0.0640334 0.106509 0.197876 0.44144 0.858082 0.0925019 0.130351 0.168452 0.126781 0.109524 0.0998095 0.247182 0.173369 0.0372601 0.0700701 0.129369 0.090121 0.127166 0.118384 0.607277 0.0755714 0.148692 0.141182 0.132639 0.873214 0.0928282 0.173179 0.0861125 0.0675398 0.256212 0.158227 0.167237 0.15888 0.113135 0.0953565 0.225268 0.217733 0.128223 0.997022 0.115535 0.0862352 0.122484 0.0594809 0.133392 0.175253 0.245503 0.0991301 0.104675 0.85393 0.0635136 0.0737402 0.187843 0.126617 0.149585 0.584356 0.169521 0.0594977 0.110597 0.623998 0.908275 0.219729 0.092186 0.313537 0.204214 0.0670616 0.0613524 0.93056 0.216549 0.085146 0.0488346 0.179862 0.663818 0.062949 0.115193 0.118966 0.0628002 0.095109 0.175244 0.0400937 0.0752798 0.146075 0.395223 0.0885712 0.121671 0.0610234 0.22289 0.0864972 0.0731204 0.069456 0.307329 0.100754 0.143576 0.188313 0.119176 0.10967 0.459057 0.0865764 0.289736 0.0650549 0.127576 0.053924 0.177439 0.304793 0.119794 0.689784 0.14217 0.375014 0.155415 0.117437 0.226219 0.0951597 0.159058 0.123947 0.155491 0.141711 0.0576302 0.157061 0.133471 0.161028 0.0937877 0.0830634 0.11699 0.222876 0.0883645 0.0888465 0.0636319 0.06864 0.0581398 0.0214156 0.143461 0.974792 0.776663 0.122847 0.299198 0.219709 0.0545123 0.186955 0.0744655 0.999127 0.10293 0.0944202 0.1285 0.26923 0.152235 0.12121 0.0594564 0.138207 0.991973 0.0554168 0.0882176 0.12251 0.172734 0.142199 0.100015 0.998349 0.169853 0.110411 0.0913565 0.0945024 0.13426 0.154904 0.0841977 0.124299 0.404828 0.0820842 0.193317 0.0476773 0.326159 0.19286 0.0914167 0.0721404 0.068263 0.0521413 0.158389 0.161407 0.0222547 0.100053 0.16765 0.0690482 0.102995 0.0724017 0.063462 0.154887 0.113012 0.0827031 0.143944 1 0.425121 0.0498019 0.154227 0.94748 0.132497 0.0769597 0.0818318 0.1512 0.0910557 0.225217 0.197881 0.778653 0.0595069 0.255008 0.0731553 0.0707609 0.145067 0.138956 0.160177 0.172944 0.147027 0.726139 0.0636295 0.0912116 0.0937784 0.12963 0.471073 0.129148 0.0471747 0.0787697 0.1036 0.213865 0.395616 0.217646 0.0513515 0.0650412 0.942143 0.186186 0.174734 0.200559 0.578736 0.150806 0.0834706 0.570315 0.19531 0.137669 0.333801 0.0660307 0.117144 0.0507244 0.0680649 0.975764 0.15577 0.148099 0.0956884 0.0641836 0.277756 0.97989 0.0654318 0.335475 0.0909564 0.140306 0.232565 0.0347367 0.0421618 0.361514 0.0930571 0.234703 0.99641 0.404008 0.0477503 0.167174 0.462411 0.236072 0.135157 0.0853741 0.900177 0.465743 0.428534 0.118315 0.149949 0.123542 0.120043 0.993077 0.119788 0.0601649 0.174262 0.0978326 0.0746513 0.161168 0.159726 0.068736 0.098197 0.109945 0.181115 0.113865 0.102318 0.181547 0.0967902 0.132292 0.194514 0.902244 0.164877 0.101332 0.0761635 0.131955 0.139796 0.133609 0.143716 0.125817 0.110087 0.220388 0.221132 0.183642 0.0558342 0.118847 1 0.127142 0.0995093 0.450671 0.120085 0.150403 0.0517778 0.0653136 0.112517 0.0950514 0.0623759 0.145419 0.101138 0.305614 0.135083 0.13396 0.379785 0.098493 0.161025 0.193008 0.0748701 0.0881568 0.147741 0.0524563 0.254619 0.0661136 0.137291 0.163757 0.118801 0.205727 0.172097 0.0346796 0.133918 0.136026 0.14654 0.144978 0.0745093 0.127615 0.174788 0.138806 0.0996334 0.136597 0.140135 0.871696 0.176561 0.150644 0.14122 0.0843097 0.0956122 0.161131 0.0512876 0.120366 0.267437 0.114617 0.283012 0.117379 0.116103 0.0989364 0.164229 0.100223 0.137418 0.600909 0.147602 0.126943 0.0393925 0.0404386 0.115126 0.194256 0.984564 0.574788 1 0.126812 0.159684 0.170356 0.275162 0.281909 0.130718 0.257453 0.218102 0.371358 0.297468 0.145642 0.160696 0.150652 0.15866 0.17405 0.14313 0.0795997 0.0576404 0.49966 0.0929602 0.0469829 0.297623 0.128899 0.145657 0.0782973 0.0795719 0.117137 0.134926 0.583747 0.277527 0.520341 0.0373193 0.35177 0.15174 0.904923 0.776531 0.0827488 0.131614 0.116729 0.148394 0.138558 0.126623 0.148478 0.125195 0.118383 0.766886 0.108709 0.155964 0.181488 0.12004 0.160732 0.111099 0.138762 0.0922715 0.0643073 0.0647277 0.321864 0.144505 0.173824 0.252188 0.0680657 0.213714 0.113625 0.0890175 0.0536234 0.0544094 0.127368 0.0904317 0.14905 0.0501705 0.153789 0.067611 0.102184 0.0839635 0.081355 0.146377 0.164442 0.0488121 0.0696086 0.607065 0.174347 0.128342 0.228803 0.129431 0.140285 0.128999 0.159754 0.0910356 0.0871658 0.572976 0.0632751 0.143571 0.122309 0.325348 0.128703 0.125759 0.107565 0.134784 0.110055 0.115188 0.987439 0.338028 0.999723 0.141563 0.0972784 0.746088 0.0780751 0.126772 0.170262 0.109976 0.906666 0.151056 0.0660427 0.236068 0.300663 0.152244 0.120741 0.992047 0.0730541 0.110482 0.861507 0.984396 0.148287 0.168246 0.212044 0.114276 0.313241 0.300107 0.119619 0.131391 0.124477 0.147372 0.132413 0.0962301 0.138068 0.242503 0.151479 0.132798 0.0880208 0.0813383 0.09156 0.135624 0.154169 0.13702 0.0567686 0.308456 0.327086 0.178443 0.229711 0.12826 0.106512 0.673794 0.171 0.0879914 0.403409 0.165937 0.212126 0.149693 0.998947 0.0405532 0.14468 0.175566 0.0980697 0.0846315 0.314363 0.182083 0.0931971 0.128239 0.127208 0.106356 0.059212 0.145593 0.148579 0.990678 0.044277 0.0815896 0.203432 0.208288 0.0429013 0.0433091 0.352189 0.212846 0.0870366 0.117863 0.0831672 0.0949195 0.0907609 0.171328 0.812999 0.242139 0.211067 0.121865 0.184133 0.136097 0.0945372 0.255215 0.104966 0.399759 0.163318 0.616536 0.218935 0.195487 0.0560885 0.574131 0.106082 0.101076 0.185367 0.55915 0.139349 0.115631 0.206667 0.147841 0.0598683 0.0671448 0.218857 0.0623934 0.0906435 0.0661068 0.17874 0.963429 0.0516667 0.137813 0.0984696 0.207493 0.491617 0.137576 0.129032 0.0467796 0.302407 0.0414396 0.131068 0.132998 0.153259 0.0969339 0.450618 0.0937823 0.268565 0.161761 0.127319 0.060785 0.106079 0.599415 0.380386 0.504791 0.147439 0.0776639 0.0414741 0.093315 0.180766 0.114871 0.146123 0.104739 0.0927369 0.125021 0.142895 0.330758 0.174425 0.0563175 0.17332 0.137159 0.92629 0.0546214 0.646776 0.0529911 0.112277 0.0998521 0.147426 0.117169 0.110248 0.119299 0.244265 0.0976187 0.0347153 0.124799 0.0848832 0.0802734 0.0540618 0.118714 0.114309 0.055173 0.355476 0.137544 0.0925411 0.0816488 0.149781 0.092856 0.0888215 0.162663 0.175478 0.0547242 0.218805 0.175125 0.12015 0.819056 0.215804 0.237735 0.0937783 0.0801845 0.168921 0.0278352 0.0730093 0.230188 0.154626 0.266144 0.0771316 0.059704 0.229753 0.13444 0.0963151 0.4545 0.335114 0.0896796 0.239371 0.130077 0.0737767 0.0939547 0.133635 0.954092 0.112074 0.757803 0.141362 0.229095 0.0520339 0.144153 0.11957 0.247586 0.102331 0.0752653 0.171226 0.119006 0.171441 0.999997 0.148125 0.172105 0.160128 0.192986 0.175733 0.0581085 0.132037 0.125414 0.148399 0.23531 0.0455804 0.172605 0.149749 0.999983 0.18187 0.143714 0.0668685 0.197061 0.113953 0.145166 0.105896 0.773156 0.116548 0.21466 0.65168 0.116313 0.394493 0.131917 0.725503 0.116806 0.0716368 0.0863552 0.0954929 0.167961 0.0560847 0.0623835 0.13621 0.141726 0.0959136 0.221201 0.109783 0.124035 0.130301 0.0811182 0.181482 0.202605 0.104722 0.0582322 0.0936393 0.0802592 0.0533567 0.0596059 0.0909802 0.407372 0.374641 0.108043 0.0803109 0.155306 0.0681076 0.132722 0.257565 0.252049 0.143173 0.258931 0.253842 0.114657 0.107722 0.0497965 0.0946013 0.282247 0.0668829 0.15515 0.0677511 0.0483676 0.0755784 0.168403 0.124406 0.0364834 0.135027 0.734487 0.132504 0.940654 0.0699254 0.287804 0.85937 0.166753 0.173068 0.159368 0.125984 0.0659717 0.702082 0.758959 0.0580199 0.112352 0.164945 0.166454 0.219652 0.136512 0.0715581 0.190464 0.197182 0.0537262 0.0676591 0.125297 0.980637 0.0859208 0.0561603 0.74903 0.317332 0.095238 0.94926 0.0839689 0.165118 0.159962 0.286254 0.0802293 0.0561689 0.363082 0.150102 0.114481 0.21347 0.424795 0.0970575 0.160837 0.180694 0.17053 0.522358 0.179388 0.0622141 0.412404 0.158161 0.201765 0.108028 0.117473 0.138039 0.157655 0.131876 0.427429 0.0833268 0.0838643 0.168751 0.141259 0.059215 0.123165 0.0435908 0.138167 0.0439251 0.0584983 0.117349 0.229068 0.125602 0.141974 0.188257 0.11248 0.0705882 0.178275 0.0829148 0.129186 0.0874156 0.103949 0.288372 0.0782436 0.143003 0.197178 0.143187 0.194581 0.140847 0.105011 0.220747 0.142783 0.271504 0.0942104 0.560878 0.195605 0.145568 0.351003 0.985153 0.156596 0.14192 0.971104 0.149697 0.137526 0.102213 0.20059 0.0838094 0.144885 0.0516839 0.0949094 0.165585 0.241526 0.859975 0.256867 0.146524 0.112863 0.212277 0.116465 0.125641 0.0598595 0.0857186 0.377442 0.188923 0.0551158 0.147854 0.122821 0.11788 0.339762 1 0.739106 0.0437301 0.13619 0.365969 0.111081 0.966415 0.143267 0.225993 0.167954 0.127956 0.0960433 0.122476 0.148623 0.808536 0.166264 0.11051 0.0834998 0.0797587 0.289743 0.111131 0.0504815 0.118896 0.0997654 0.176155 0.127685 0.750236 0.154697 0.219163 0.812078 0.228387 0.10628 0.130883 0.712739 0.575799 0.212799 0.0842987 0.233205 0.137246 0.151994 0.106821 0.0882976 0.115343 0.995727 0.274236 0.289021 0.173134 0.15709 0.135218 0.0725776 0.0676607 0.124689 0.13547 0.1299 0.133698 0.201796 0.0587878 0.141513 0.207207 0.194647 0.626366 0.0710904 0.330189 0.316951 0.164308 0.0700356 0.24665 0.210805 0.23959 0.978159 0.0835383 0.0891406 0.245698 0.154197 0.399019 0.161546 0.0780584 0.0568457 0.142232 0.143528 0.831674 0.0915473 0.128029 0.999989 0.0643192 0.142207 0.23186 0.0510219 0.12025 0.206788 0.164651 0.105359 0.147991 0.144928 0.160518 0.649479 0.0950484 0.0602694 0.0777561 0.087977 0.186467 0.113609 0.289629 0.0633634 0.0666522 0.135819 0.129465 0.0602148 0.202541 0.0781126 0.51836 0.412114 0.112806 0.151537 0.951314 0.159899 0.154226 0.0954727 0.138971 0.158146 0.0734399 0.0661945 0.1002 0.316661 0.087112 0.140623 0.486423 0.133097 0.0848011 0.0848068 0.0874171 0.0519982 0.0873827 0.0920146 0.103417 0.145178 0.435948 0.0570634 0.136586 0.104613 0.0532699 0.144447 0.0674388 0.141211 0.127023 0.126959 0.380474 0.134387 0.0205765 0.160667 0.269475 0.0453408 0.067657 0.238905 0.125565 0.228873 0.135916 0.254017 0.11374 0.145317 0.125418 0.100439 0.1145 0.13838 0.0889418 0.557004 0.977894 0.0501381 0.1714 0.386712 0.137202 0.25842 0.20492 0.0887719 0.15324 0.0621039 0.225802 0.182362 0.159039 0.116426 0.143483 0.151023 0.0724598 0.127155 0.12873 0.080257 0.138602 0.155454 0.258053 0.0840607 0.150455 0.106065 0.0451462 0.226876 0.100241 0.0670954 0.0754092 0.150294 0.131015 0.0994882 0.138304 0.412233 0.132662 0.153276 0.0923882 0.0646016 0.169096 0.104362 0.229032 0.176516 0.162722 0.0690583 0.245091 0.057443 0.185999 0.0984848 0.14579 0.157816 0.15737 0.0405612 0.0811119 0.0573134 0.634888 0.238807 0.178173 0.0517296 0.245893 0.240118 0.150182 0.0613769 0.0757292 0.139725 0.0801194 0.116105 0.0411081 0.165675 0.157201 0.129548 0.675181 0.136338 0.194083 0.162324 0.262177 0.161155 0.122569 0.0881978 0.0628444 0.118874 0.257047 0.115047 0.056353 0.146316 0.0725568 0.121688 0.0851743 0.147276 0.198543 0.068523 0.0404121 0.357601 0.0850315 0.300053 0.149897 0.142411 0.109359 0.0825312 0.164339 0.272222 0.0669056 0.19346 0.073268 0.169307 0.167862 0.154947 0.0809041 0.0810898 0.0534752 0.0735074 0.0718809 0.13348 0.365649 0.269159 0.136958 0.158021 0.124544 0.131622 0.15203 0.12214 0.176518 0.155298 0.135087 0.131946 0.198116 0.98821 0.0944804 0.0758335 0.150384 0.0766643 0.119312 0.282561 0.158448 0.0833464 0.186616 0.227931 0.2328 0.114545 0.161189 0.127746 0.0940125 0.0609511 0.170482 0.0791897 0.236289 0.076482 0.113776 0.102636 0.281076 0.087794 0.148915 0.0599721 0.149352 0.274639 0.101615 0.0903425 0.160399 0.111723 0.106222 0.575323 0.109021 0.133408 0.131893 0.194747 0.0904195 0.145017 0.192324 0.170699 0.134803 0.357508 0.207481 0.157211 0.15472 0.0621787 0.110649 0.178719 0.153561 0.132523 0.101521 0.209827 0.111303 0.121294 0.133173 0.444565 0.566634 0.137622 0.133868 0.130947 0.816502 0.147673 0.181412 0.0832886 0.989098 0.150985 0.999848 0.106868 0.561909 0.278361 0.485885 0.103083 0.239499 0.0859572 0.0723377 0.133763 0.047926 0.137428 0.1824 0.067964 0.111108 0.267621 0.390579 0.139037 0.300943 0.0747666 0.114883 0.15687 0.297721 0.169222 0.118387 0.4414 0.0872551 0.0882898 0.14802 0.136755 0.134578 0.118151 0.171303 0.12235 0.109413 0.0652046 0.0998093 0.136457 0.0581091 0.125339 0.0685334 0.137404 0.0404138 0.120635 0.0288321 0.0985261 0.179719 0.210577 0.152705 0.110889 0.101698 0.0812078 0.200632 0.327048 0.25371 0.0984775 0.13274 0.0944172 0.123068 0.133721 1 0.126257 0.157962 0.10762 0.201869 0.233645 0.462286 0.469431 0.166014 0.0671741 0.872104 0.165174 0.180755 0.0792645 0.990316 0.144831 0.231712 0.186601 0.120299 0.0668699 0.0724214 0.0813522 0.105184 0.120795 0.0437372 0.194418 0.174733 0.218912 0.138014 0.164421 0.167463 0.135622 0.171065 0.165381 0.121393 0.0788516 0.136241 0.0988739 0.266207 0.0492591 0.685474 0.138831 0.220654 0.119411 0.0771744 0.190584 0.603517 0.0652054 0.0712843 0.160548 0.119009 0.145069 0.144526 0.0764061 0.0805822 0.0645335 0.13278 0.184758 0.121502 0.0689725 0.370761 0.382267 0.140057 0.23241 0.0408168 0.318014 0.0763631 0.128532 0.0581142 0.189324 0.0451509 0.14405 0.227433 0.128254 0.117493 0.0437597 0.102513 0.210946 0.0669697 0.0394675 0.125243 0.0678689 0.0553806 0.055798 0.363701 0.997216 0.245594 0.12163 0.0864381 0.333045 0.195841 0.101439 0.0443163 0.168417 0.130262 0.104656 0.194998 0.123243 0.145027 0.131149 0.0961464 0.26759 0.100774 0.139011 0.0965266 0.150698 0.152484 0.162145 0.603648 0.254457 0.138736 0.805829 0.102934 0.115696 0.125494 0.2484 0.118585 0.119121 0.135161 0.106498 0.134484 0.688433 0.0857099 0.174496 0.0881661 0.140923 0.106208 0.110191 0.0446272 0.147122 0.116982 0.100521 0.997706 0.13291 0.0753586 0.150152 0.505835 0.2123 0.209937 0.142458 0.10918 0.0662574 0.171512 0.114008 0.831144 0.155625 0.118708 0.129149 0.0677681 0.0624121 0.166583 0.490903 0.358357 0.107394 0.0865733 0.108928 0.0718071 0.0779869 0.217486 0.682471 0.150561 0.0556273 0.330082 0.13354 0.110743 0.877434 0.210159 0.0668958 0.188523 0.383418 0.112998 0.0479637 0.26464 0.0647451 0.766079 0.806713 0.066029 0.683345 0.10599 0.082538 0.163477 0.116823 0.14581 0.112747 0.128543 0.0913534 0.930521 0.130941 0.153048 0.150486 0.279384 0.120242 0.154765 0.115831 0.594283 0.0455476 0.177008 0.442841 0.106056 0.0465664 0.167239 0.160564 0.0417984 0.0513036 0.0885216 0.123728 0.166115 0.241171 0.12849 0.147986 0.112554 0.150281 0.199953 0.239675 0.215764 0.111622 0.130717 0.127488 0.0548852 0.0674217 0.131168 0.133678 0.154313 0.0656423 0.078786 0.597739 0.122485 0.123103 0.232529 0.156396 0.169436 0.295117 0.495889 0.131901 0.151087 0.281206 0.157222 0.134482 0.1692 0.131129 0.202903 0.185976 0.141449 0.144053 0.143229 0.533504 0.0466955 0.0872507 0.508539 0.141266 0.0963285 0.122156 0.369997 0.151544 0.342155 0.245635 0.302234 0.129737 0.193604 0.0999559 0.41996 0.154607 0.214246 0.281192 0.132033 0.154126 0.129078 0.125248 0.0824394 0.192533 0.108663 0.0980152 0.143393 0.0658487 0.083236 0.074881 0.178253 0.135252 0.996261 0.203154 0.110608 0.32046 0.578893 0.134766 0.12087 0.112812 0.0597933 0.132225 0.145055 0.094504 0.0892809 0.421208 0.177115 0.126639 0.955769 0.0537238 0.989269 0.323269 0.99729 0.1407 0.0650728 0.126528 0.0809843 0.322425 0.909889 0.122332 0.118628 0.126947 0.0375058 0.0948329 0.163693 0.12411 0.922267 0.143539 0.171381 0.140242 0.382234 0.0758674 0.347996 0.0471561 0.122112 0.131905 0.0410895 0.137321 0.0476034 0.0997696 0.139525 0.144591 0.16568 0.132764 0.142613 0.268022 0.113978 0.402078 0.172883 0.42771 0.146341 0.105315 0.0603972 0.166819 0.182742 0.156903 0.123849 0.140646 0.16604 0.130969 0.109483 0.217648 0.0936187 0.0693794 0.0601214 0.0742321 0.153825 1 0.0882501 0.131678 0.903701 0.122233 0.179403 0.118834 0.396377 0.216319 0.112876 0.183867 0.0538679 0.13403 0.109403 0.0500373 0.0735948 0.179099 0.116495 0.155499 0.994177 0.12144 0.160059 0.0774742 0.0805552 0.14528 0.180449 0.130415 0.120302 0.0602897 0.132516 0.193886 0.113938 0.166753 0.174907 0.120507 0.0948781 0.0735821 0.142052 0.180382 0.126918 0.162733 0.118125 0.120845 0.141378 0.994441 0.0576118 0.119992 0.274497 0.190274 0.0619893 0.151613 0.239108 0.132813 0.417853 0.12774 0.13966 0.168547 0.226155 0.072508 0.174733 0.122333 0.215771 0.16273 0.138997 0.327975 0.131008 0.939065 0.0617092 0.138148 0.227267 0.173303 0.72406 0.0506982 0.908765 0.265375 0.0870803 0.0451411 0.0950772 0.0626543 0.152954 0.0702831 0.694081 0.139394 0.0569281 0.260206 0.0439922 0.14469 0.810306 0.158834 0.236568 0.0585754 0.755991 0.293853 0.0621639 0.844177 0.164823 0.103803 0.121595 0.294838 0.15779 0.165671 0.0836178 0.468962 0.235846 0.122368 0.139286 0.13635 0.306366 0.161356 0.0534489 0.123113 0.103195 0.141918 0.0849893 0.226865 0.162067 0.048451 0.100199 0.129473 0.051497 0.721777 0.058037 0.0805356 0.090092 0.0869382 0.140442 0.172343 0.182608 0.0757031 0.0461953 0.168273 0.858773 0.137942 0.187309 0.977093 0.758391 0.175225 0.538996 0.140929 0.126772 0.064438 0.135699 0.0947196 0.111314 0.0732061 0.147421 0.104529 0.119293 0.138995 0.144889 0.306611 0.270338 0.881754 0.147653 0.273329 0.108193 0.10754 0.0606413 0.120586 0.0421643 0.0476599 0.11626 0.151329 0.137337 0.107478 0.161925 0.0528407 0.103544 0.819471 0.36181 0.138486 0.17815 0.0329317 0.625768 0.935994 0.265683 0.223368 0.135052 0.188223 0.188709 0.118077 0.137682 0.122647 0.816238 0.079371 0.75467 0.105202 0.155168 0.0477435 0.0735305 0.14063 0.170166 0.168636 0.0831873 0.223414 0.103086 0.0889708 0.585942 0.152485 0.0926825 0.163718 0.746605 0.15882 0.417101 0.151724 0.0739818 0.155184 0.0520668 0.176891 0.0672041 0.126746 0.0715198 0.486413 0.0383062 0.0590404 0.132094 0.150036 0.0486681 0.153723 0.26833 0.305267 0.199246 0.261853 0.42193 0.114471 0.295969 0.0938831 0.150009 0.859531 0.152349 0.335011 0.0620233 0.103221 0.374063 0.0922562 0.716196 0.0816391 0.17182 0.096123 0.203474 0.270197 0.0804649 0.17797 0.246745 0.06631 0.171059 0.121921 0.0872807 0.0972422 0.221103 0.0757641 0.151482 0.833493 0.101368 0.9303 0.134967 0.202803 0.0793843 0.0572791 0.707898 0.130295 0.132251 0.112733 0.3088 0.12607 0.0773127 0.141153 0.131114 0.669501 0.0383415 0.0687359 0.0550956 0.44918 0.126768 0.148816 0.0321157 0.119007 0.114211 0.134674 0.15496 0.113775 0.204473 0.179761 0.074686 0.203643 0.999934 0.110619 0.126085 0.958906 0.264687 0.122161 0.0716529 0.129319 0.142013 0.177695 0.0808847 0.252677 0.135091 0.454091 0.958736 0.328574 1 0.105266 0.12468 0.112299 0.147476 0.192769 0.0848784 0.0993288 0.364825 0.182299 0.0937054 0.0710163 0.536077 0.190418 0.0613011 0.0920568 0.0557943 0.228157 0.127047 0.127949 0.115542 0.15835 0.118775 0.138324 0.136324 0.140042 0.117553 0.127632 0.272215 0.140063 0.0739632 0.346037 0.156658 0.4798 0.126266 0.333156 0.168165 0.114847 0.124087 0.141629 0.14987 0.129509 0.170096 0.137842 0.157855 0.14988 0.108957 0.113173 0.182733 0.39429 0.715413 0.111291 0.234985 0.0638861 0.277699 0.142228 0.200453 0.137944 0.182247 0.627496 0.129136 0.118963 0.121887 0.158906 0.113434 0.143586 0.109589 0.144615 0.113968 0.118073 0.125171 0.25587 0.423763 0.133038 0.142211 0.106151 0.184832 0.137485 0.152433 0.0881494 0.0542266 0.0349069 0.218358 0.380757 0.99805 0.131524 0.109121 0.042653 0.398918 0.0771021 0.129191 0.119165 0.0667167 0.0809087 0.111452 0.0350102 0.287877 0.0865588 0.0384978 0.138935 0.0767187 0.0355102 0.13451 0.998112 0.241569 0.0456644 0.12174 0.0850798 0.194622 0.138606 0.297704 0.120112 0.176492 0.0750096 0.364889 0.883286 0.0776723 0.0658009 0.13492 0.163025 0.094535 0.0606424 0.149011 0.244486 0.181557 0.324442 0.143419 0.116651 0.13862 0.0706479 0.133251 0.177291 0.113101 0.189857 0.0177939 0.0509823 0.0963462 0.106405 0.108902 0.15654 0.0893334 0.0778072 0.29318 0.107311 0.0405721 0.171679 0.0376761 0.0553957 0.202432 0.161059 0.224924 0.195352 0.0444808 0.451381 0.0602843 0.0623078 0.286337 0.144882 0.0524409 0.0965389 0.137537 0.0424786 0.0260406 0.227399 0.155777 0.128884 0.0856609 0.112401 0.0756516 0.122887 0.802308 0.588748 0.0779365 0.111089 0.048939 0.158932 0.10789 0.101566 0.140622 0.143722 0.14065 0.832898 0.145596 0.751072 0.148043 0.126 0.140528 0.0958385 0.115709 0.0720134 0.197468 0.775169 0.133649 0.034058 0.146351 0.150708 0.0878019 0.102471 0.578598 0.537988 0.038894 0.291725 1 0.0845411 0.100265 0.132248 0.354076 0.162611 0.129167 0.176891 0.157384 0.120701 0.979331 0.0764151 0.0682517 0.121542 0.132685 0.679272 0.123709 0.945678 0.208476 0.104616 0.0523096 0.0977485 0.328704 0.148715 0.127735 0.0625963 0.0881305 0.0862818 0.109003 0.196777 0.178808 0.0525008 0.101649 0.113551 0.23685 0.48699 0.152263 0.136365 0.0422052 0.242309 0.330425 0.0981873 0.101851 0.0830096 0.0682231 0.646167 0.107335 0.0652906 0.247242 0.236688 0.082982 0.171387 0.108868 0.145536 0.166117 0.112156 0.0786515 0.209869 0.143474 0.174647 0.999976 0.10577 0.0589902 0.136872 0.141066 0.860341 0.102443 0.178259 0.208545 0.897036 0.201982 0.0851348 0.237113 0.131999 0.178782 0.428257 0.106735 0.115973 0.21846 0.197859 0.1884 0.131588 0.221382 0.173023 0.0623689 0.999914 0.157279 0.1011 0.153056 0.286475 0.0905428 0.60256 0.999961 0.0997388 0.0863471 0.0471209 0.683438 0.179143 0.156505 0.0799123 0.13911 0.068156 0.195637 0.123089 0.134164 0.115669 0.136896 0.119571 0.873896 0.113406 0.0822193 0.0441919 0.193539 0.132218 0.168703 0.276271 0.152696 0.461575 0.0919887 0.16093 0.0880266 0.226838 0.134365 0.149012 0.251049 0.129071 0.11424 0.598051 0.103507 0.177094 0.0653048 0.526384 0.0707653 0.0731141 0.809356 0.0841775 0.157806 0.199527 0.164823 0.107454 0.136907 0.149363 0.240049 0.128843 0.579671 0.0692417 0.10837 0.157736 0.132716 0.133841 0.0565922 0.872037 0.142961 0.135125 0.178628 0.979266 0.140211 0.228092 0.139728 0.136425 0.0739538 0.0793743 0.577816 0.138515 0.193662 0.428132 0.120732 0.100906 0.151166 0.113366 0.104007 0.138981 0.0822517 0.114774 0.134317 0.0913459 0.153314 0.26458 0.572537 0.0726237 0.113762 0.107732 0.118933 0.261443 0.889911 0.307677 0.14093 0.138351 0.64737 0.118032 0.201899 0.217246 0.0892099 0.1326 0.536478 0.0700652 0.102793 0.0945032 0.137918 0.15338 0.113399 0.143837 0.0712145 0.137077 0.0929899 0.180476 0.138099 0.103058 0.190527 0.165971 0.0958695 0.130455 0.131017 0.0667977 0.977233 0.0634831 0.134496 0.119623 0.0914599 0.102086 0.145663 0.138182 0.135188 0.265909 0.732723 0.116339 0.167629 0.161398 0.0987964 0.0715818 0.189258 0.412442 0.312519 0.152673 0.0723764 0.11974 0.173436 0.0986387 0.14793 0.147042 0.829422 0.0920039 0.102199 0.182587 0.0849318 0.190216 0.0387403 0.0887112 0.161386 0.13922 0.0881277 0.123924 0.848851 0.0799723 0.172192 0.0725677 0.165038 0.200825 0.0521819 0.185875 0.038753 0.146774 0.0885858 0.14257 0.0949975 0.0597432 0.197176 0.234411 0.127686 0.118881 0.156359 0.193905 0.174457 0.0432565 0.125431 0.115045 0.0703804 0.203746 0.0905675 0.0704455 0.135179 0.115456 0.124279 0.117525 0.134266 0.166277 0.0723454 0.239645 0.191108 0.0871177 0.127 0.0851063 0.0907518 0.0660406 0.0706664 0.106017 0.0660753 0.135745 0.126328 0.49255 0.0973045 0.133758 0.155068 0.129099 0.234636 0.12381 0.0805821 0.168426 0.131347 0.306989 0.115255 0.159804 0.0626435 0.127385 0.226805 0.230973 0.125385 0.350207 0.0795238 0.170194 0.105337 0.379119 0.434323 0.284083 0.910771 0.19371 0.159599 0.0681451 0.748958 0.538622 0.153591 0.268237 0.137027 0.206569 0.104134 0.107203 0.154482 0.141794 0.0770272 0.170053 0.202072 0.12941 0.126885 0.227177 0.0936268 0.116039 0.702974 0.999939 0.0657711 0.0831346 0.980088 0.420051 0.134642 0.221557 0.218211 0.247816 0.169435 0.425007 0.117724 0.112402 0.134747 0.123325 0.239951 0.232264 0.109826 0.0949423 0.0968318 0.0924327 0.520986 0.250117 0.0810167 0.183375 0.139426 0.212219 0.150286 0.144997 0.113418 0.372483 0.280693 0.130472 0.080409 0.182887 0.316943 0.131681 0.0736747 0.263626 0.135494 0.106627 0.298494 0.0962282 0.153959 0.15077 0.112227 0.117523 0.132525 0.129643 0.151155 0.28346 0.324482 0.0646578 0.259029 0.13832 0.0933192 0.111367 0.419568 0.125101 0.520344 0.120732 0.1177 0.141747 0.125541 0.158945 0.129847 0.14972 0.123489 0.178068 0.280975 0.114008 0.336815 0.163719 0.0873424 0.0983745 0.165715 0.998703 0.26763 0.0126366 0.0820443 0.118861 0.302013 0.124385 0.136104 0.226987 0.170241 0.258148 0.175409 0.159502 0.131496 0.167796 0.137167 0.338773 0.130398 0.999978 0.163194 0.123481 0.444634 0.0957781 0.0975754 0.0739955 0.219193 0.126002 0.182905 0.0814903 0.997603 0.110633 0.48535 0.0816587 0.23447 0.575284 0.143225 0.0721192 0.181078 0.0798855 0.234559 0.188295 0.15956 0.398489 0.094501 0.206437 0.11888 0.0944746 0.0369267 0.102954 0.180385 0.0923491 0.145261 0.166433 0.464491 0.168482 0.149228 0.0803152 0.156306 0.435959 0.108204 0.080091 0.162171 0.861942 0.156118 0.627706 0.114649 0.665626 0.26232 0.132232 0.589676 0.121616 0.457599 0.0958821 0.999513 0.144088 0.128038 0.995855 0.98779 0.246828 0.125651 0.12546 0.934514 0.264057 0.100479 0.109656 0.13109 0.0798772 0.582133 0.316257 0.422029 0.34987 0.661515 0.256485 0.655984 0.210452 0.149674 0.174561 0.768072 0.173642 0.0587272 0.205111 0.999738 0.103655 0.11331 0.855925 0.0913427 0.0805199 0.152936 0.123049 0.134579 0.155789 0.193635 0.0512689 0.201556 0.43057 0.225845 0.143873 0.0694684 0.137477 0.139593 0.0862166 0.154107 0.0756707 0.0980462 0.401028 0.113785 0.0631546 0.105657 0.146032 0.153105 0.784926 0.0816123 0.146814 0.103067 0.0748568 0.139934 0.085413 0.130197 0.0892793 0.289953 0.0866808 0.0658718 0.076408 0.0564399 0.0853138 0.251531 0.999993 0.596763 0.0983142 0.121125 0.126755 0.0382659 0.0924819 0.0782208 0.670815 0.349092 0.99913 0.195894 0.148887 0.91571 0.992992 0.134269 0.091383 0.188782 0.173889 0.885482 0.966487 0.0927494 0.0990325 0.0756429 0.214905 0.117239 0.285911 0.0909748 0.0542388 0.35374 0.13348 0.289806 0.117334 0.9904 0.0476357 0.0930054 0.132229 0.106519 0.178044 0.150753 0.161337 0.195941 0.14177 0.145486 0.043541 0.0751468 0.116349 0.0849496 0.103811 0.382608 0.0766102 0.258333 0.132051 0.221539 0.0655014 1 0.095659 0.114834 0.0769831 0.0828189 0.961701 0.0622138 0.167789 0.0666502 0.122038 0.0345799 0.236398 0.206524 0.107947 0.378212 0.175705 0.0232485 0.0683261 0.101977 0.131782 0.13993 0.262149 0.243365 0.142184 0.13268 0.0707664 0.100805 0.375197 0.937477 0.0927021 0.13334 0.110349 0.264754 0.0571832 0.115628 0.216392 0.131066 0.126327 0.092948 0.0505576 0.190915 0.129209 0.123829 0.12699 0.0560931 0.24882 0.168244 0.269788 0.470395 0.0545827 0.0596442 0.106743 0.0934785 0.224521 0.194006 0.123478 0.26413 0.0889774 0.995036 0.256229 0.153846 0.145396 0.0756874 0.173992 0.133331 0.541748 0.0856116 0.129746 0.165863 0.0603681 0.136275 0.0807487 0.0862465 0.190589 0.121056 0.279682 0.0675661 0.134705 1 0.104068 0.282163 0.142102 0.166844 0.0706662 0.110034 0.0701927 0.11858 0.108673 0.0723755 0.0395609 0.0620827 0.239088 0.0590555 0.0703093 0.0541631 0.108611 0.0915524 0.209248 0.177513 0.245558 0.156669 0.104696 0.127587 0.0346971 0.106816 0.320343 0.193363 0.136636 0.393363 0.489134 0.116879 0.106267 0.103768 0.13171 0.163073 0.998219 0.140288 0.157454 0.855189 0.0854598 0.10699 0.159128 0.10878 0.0701191 0.208243 0.466442 0.23259 0.124643 0.0604036 0.286428 0.0965055 0.164354 0.447808 0.0953653 0.0491523 0.0579368 0.0577588 0.113292 0.0744911 0.100261 0.0662897 0.107066 0.15669 0.177747 0.0850337 0.0566453 0.0688229 0.116675 0.149015 0.146493 0.196781 0.0787122 0.164462 0.137636 0.129279 0.15381 0.201001 0.992385 0.160282 0.309597 0.0392656 0.0969359 0.58879 0.740951 0.0748614 0.0747498 0.149455 0.0763126 0.0767609 0.153109 0.0753757 0.149101 0.710198 0.134309 0.992076 0.117585 0.20662 0.226935 0.0633711 0.113491 0.459268 0.0895754 0.127628 0.0951255 0.215716 0.109825 0.682606 0.602968 0.204872 0.0937309 0.0921485 0.767939 0.248811 0.0806582 0.124671 0.318443 1 0.0778964 0.540621 0.0899552 0.120634 0.120033 0.178584 1 0.172003 0.631932 0.0562813 0.999999 0.0957357 0.912484 0.0937743 0.229733 0.0864891 0.131261 0.126533 0.088144 0.124504 0.142089 0.0733586 0.0922232 0.116756 0.0706396 0.0880381 0.0422561 0.587543 0.228689 0.144223 0.114878 0.123923 0.13106 0.111288 0.873703 0.646598 0.0731347 0.643787 0.147795 0.0597142 0.275275 0.0817872 0.0784529 0.118157 0.0913036 0.0398751 0.0711491 0.0843126 0.296804 0.507064 0.0835452 0.0679903 0.103631 0.140665 0.0581323 0.0643594 0.129856 0.288729 0.0811437 0.122768 0.0344285 0.0752612 0.137585 0.336786 0.165582 0.0857552 0.119869 0.587794 0.0691829 0.164123 0.559656 0.723066 0.159759 0.315224 0.180736 0.629538 0.0913174 0.101656 0.12741 0.0825322 0.0663134 0.049415 0.0625405 0.153526 0.0983395 0.352567 0.15642 0.0889171 0.152229 0.15806 0.211753 0.0404315 0.133499 0.856303 0.112152 0.146442 0.0867991 0.0649879 0.244195 0.1321 0.137628 0.417897 0.056476 0.083558 0.115195 0.487964 0.301749 0.503376 0.557863 0.128835 0.0572681 0.450674 0.0772048 0.15448 0.0983215 0.0707307 0.128993 0.159533 0.132943 0.21364 0.0947939 0.131895 0.1412 0.115357 0.0729256 0.134369 0.0755167 0.123594 0.157305 0.0899943 0.134983 0.358842 0.105648 0.0939812 0.101666 0.126651 0.0584752 0.172055 0.15743 0.0587393 0.25419 0.12158 0.494225 0.674632 0.197052 0.144297 0.144713 0.155964 0.350106 0.087873 0.208762 0.0463575 0.12156 0.124405 0.10198 0.0724117 0.0896567 0.435519 0.0751876 0.0951861 0.0984042 0.112341 0.171937 0.130888 0.045055 0.313058 0.157016 0.108132 0.056584 0.218584 0.157815 0.137419 0.2114 0.106312 0.183423 0.0852669 0.326433 0.175723 0.117666 0.102969 0.0652342 0.144588 0.329673 0.998515 0.06427 0.151862 0.222208 0.10498 0.67877 0.102762 0.173288 0.167202 0.0926792 0.0555246 0.148789 0.124704 0.353994 0.150771 0.0997618 0.0381951 0.167882 0.248731 0.0948653 0.656032 0.125707 0.13478 0.209006 0.131644 0.102567 0.16627 0.0461366 0.14694 0.121762 0.147227 0.0646783 0.109505 0.0424647 0.575981 0.136977 0.0680825 0.121089 0.128789 0.962747 0.211869 0.129398 0.080586 0.275332 0.215003 0.0397371 0.203243 0.580439 0.0966163 0.203752 0.22849 0.102443 0.999559 0.0696329 0.247054 0.105688 0.0887301 0.118836 0.17547 0.141189 0.138974 0.110351 0.0783145 0.138581 0.0951026 0.0971748 0.10865 0.117573 0.104216 0.116664 0.0574424 0.210549 0.28811 0.277285 0.127 0.0745273 0.106089 0.11344 0.945488 0.120761 0.146779 0.184262 0.112838 0.148775 0.348528 0.108526 0.182895 0.136492 0.102501 0.696232 0.254074 0.185332 0.187704 0.268976 0.913138 0.115104 0.999338 0.304786 0.155236 0.409112 0.167455 0.0965752 0.0900772 0.0709701 0.139733 0.0711084 0.0970795 0.10243 0.0910707 0.149634 0.103877 0.124929 0.167689 0.132894 0.119226 0.137778 0.134623 0.438176 0.0765019 0.0722824 0.0206673 0.272627 0.271768 0.248758 0.128184 0.102214 0.203827 0.143021 0.069356 0.114185 0.091398 0.0785043 0.0921025 0.507229 0.137285 0.338354 0.17205 0.170705 0.14268 0.0798912 0.0551944 0.0541439 0.358208 0.71598 0.141868 0.11656 0.153499 0.596614 0.0880692 0.0522368 0.783261 0.14037 0.188246 0.16493 0.139545 0.178196 0.161282 0.148235 0.141695 0.156334 0.103332 0.0942591 0.405233 0.134941 0.0880769 0.093623 0.135657 0.0836914 0.116477 0.141686 0.0466066 0.0897266 0.137134 0.0889407 0.10774 0.155636 0.145091 0.189122 0.155212 0.0939684 0.229733 0.0794406 0.122999 0.0782609 0.210622 0.228399 0.175093 0.134749 0.0728795 0.389275 0.326082 0.177934 0.0938873 0.686044 0.0920481 0.0864142 0.139613 0.707246 0.520307 0.143408 0.48236 0.108482 0.350607 0.254359 0.614732 0.172317 0.121786 0.0913835 0.115851 0.164187 0.336268 0.943847 0.186774 0.104963 0.0804584 0.214284 0.0869377 0.145993 0.0966138 0.0926416 0.0690885 0.417065 0.133034 0.134605 0.139116 0.200929 0.110253 0.0684456 0.0811249 0.107081 0.116424 0.315267 0.123609 0.0976477 0.155086 0.14347 0.0557473 0.364083 0.490183 0.138071 0.997561 0.315457 0.9414 0.374257 0.154055 0.0380411 0.13197 0.0891453 0.136201 0.429244 0.107777 0.194213 0.159235 0.657791 0.122205 0.137217 0.0531239 0.109373 0.193404 0.3401 0.352702 0.0783991 0.0936343 0.059447 0.131319 0.0848797 0.0910947 0.0520464 0.214372 0.10894 0.117075 0.11083 0.884397 0.114695 0.276841 0.128154 0.128724 0.788331 0.841071 0.0521716 0.0798847 0.101551 0.214738 0.0929661 0.171528 0.158927 0.0611847 0.13201 0.0957926 0.242718 0.188586 0.171822 0.0422836 0.0754427 0.997915 0.343011 0.162096 0.0666893 0.115294 0.138612 0.210863 0.104994 0.133731 0.116323 0.177919 0.15056 0.287359 0.114716 0.187903 0.270192 0.19625 0.0885136 0.111523 0.0845745 0.0416518 0.21265 0.192774 0.0953582 0.121064 0.139123 0.12678 0.0726227 0.083719 0.350014 0.137065 0.158205 0.0685262 0.149974 0.12778 0.1209 0.0786602 0.31748 0.198264 0.171589 0.999371 0.0959275 0.175449 0.997568 0.814339 0.110445 0.18001 0.0950071 0.115506 0.0821153 0.131581 0.158758 0.114024 0.703247 0.118797 0.115245 0.099583 0.504724 0.98305 0.119908 0.420037 0.145254 1 0.142141 0.0822628 0.981666 0.198963 0.0473204 0.147307 0.377493 0.0957897 0.363353 0.0997619 0.767329 0.0615238 0.112463 0.70979 0.133858 0.0977186 0.165848 0.223628 0.0852683 0.0846646 0.118333 0.275198 0.994152 0.195802 0.091901 0.0549144 0.110005 0.147276 0.107909 0.246873 0.153312 0.193568 0.115523 0.166336 0.399562 0.202426 0.199561 0.564985 0.17903 0.141003 0.851727 0.397664 0.318385 0.19135 0.117427 0.0930862 0.535771 0.112735 0.0869067 0.491442 0.0992532 0.0916443 0.152781 0.476221 0.178096 0.140947 0.143561 0.174862 0.22961 0.16438 0.0708573 0.105884 0.198038 0.122597 0.0844628 0.0779505 0.321085 0.999964 0.0393656 0.155777 0.0627377 0.25426 0.256407 0.092047 0.63635 0.137487 0.129498 0.108643 0.555607 0.0716582 0.182779 0.143813 0.100103 0.167894 0.11458 0.0746606 0.280419 0.0616195 0.305036 0.0572973 0.121336 0.137702 0.0647447 0.110591 0.170574 0.361769 0.163983 0.156051 0.179897 0.150658 0.205892 0.107447 0.095036 0.197705 0.0964497 0.991634 0.137896 0.0906117 0.267372 0.253994 0.0760747 0.127522 0.976552 0.115336 0.120381 0.746189 0.158663 0.993474 0.0726806 0.142238 0.103315 0.1202 0.203913 0.574077 0.102229 0.117808 0.265329 0.117479 0.0758898 0.109643 0.147022 0.236038 0.0375896 0.0803729 0.0601038 0.179238 0.155269 0.145593 0.0845275 0.161779 0.252681 0.084466 0.0648956 0.282618 0.140751 0.129813 0.0977604 0.124431 0.126065 0.15841 0.114258 0.0536695 0.101377 0.135108 0.257471 0.401602 0.119949 0.0512632 0.123094 0.0891242 0.176574 0.100581 0.0868611 0.082261 0.196406 0.127068 0.102844 0.150392 0.209183 0.129623 0.105626 0.150929 0.0531046 0.0908042 0.362014 0.143657 0.112934 0.118627 0.0637992 0.62817 0.0626276 0.172833 0.104146 0.228008 0.334462 0.157273 0.310627 0.145269 0.15344 0.189042 0.116148 0.164211 0.169541 0.233533 0.510946 0.0925784 0.162255 0.101384 0.0811449 0.146713 0.163747 0.176967 0.752773 0.306616 0.185136 0.0858084 0.0712302 0.15104 0.112219 0.110706 0.150544 0.0443549 0.183013 0.615258 0.307755 0.167352 0.0458485 0.146286 0.0284599 0.0674012 0.102948 0.26494 0.167276 0.90826 0.0953517 0.258241 0.0559456 0.123917 0.109341 0.0758756 0.178735 0.115423 0.0576868 0.0783212 0.113649 0.145241 0.121805 0.117846 0.105835 0.402186 0.127859 0.0741661 0.0785734 0.154751 0.122147 0.999999 0.10246 0.101704 0.52336 0.112733 0.20345 0.131633 0.0791558 0.0976342 0.0758539 0.94914 0.973857 0.13248 0.122662 0.138754 0.129746 0.102777 0.0876885 0.228803 0.0825611 0.0920472 0.842713 0.0992715 0.102333 0.145095 0.13273 0.972947 0.0790904 0.105116 0.930808 0.999959 0.998983 0.588907 0.0496801 0.144661 0.106129 0.0919366 0.048624 0.133323 0.982466 0.768868 0.256928 0.0380487 0.129807 0.127345 0.0706735 0.11786 0.109049 0.244198 0.360711 0.194222 0.0634946 0.0808902 0.109397 0.101237 0.979435 0.0420238 0.686968 0.326237 0.147659 0.114612 0.0875722 0.999948 0.187127 0.076698 0.131742 0.149442 0.182495 0.146441 0.0939053 0.0757518 0.102993 0.0892301 0.165726 0.101527 0.0919021 0.999161 0.202539 0.166142 0.601869 0.157886 0.413217 0.162948 0.111545 0.19853 0.48963 0.130904 0.140132 0.0907907 0.15114 0.0749398 0.230894 0.252983 0.659282 0.26483 0.149477 0.164612 0.138141 0.134812 0.182566 0.133003 0.133551 0.16375 0.105281 0.146943 0.16296 0.13169 0.135419 0.136783 0.12119 0.0725658 0.817925 0.154885 0.0957398 0.127287 0.110172 0.1451 0.434441 0.477699 0.135297 0.121102 0.170797 0.18528 0.152285 0.191595 0.16603 0.999997 0.32011 0.0944968 0.29958 0.195593 0.170482 0.20862 0.117243 0.127534 0.831082 0.872692 0.69353 0.136368 0.350345 0.155734 0.156925 0.19177 0.267158 0.214385 0.118054 0.156672 0.175991 0.163165 0.0943275 0.163576 0.222161 0.15769 0.489927 0.114919 0.047678 0.10791 0.0972682 0.152596 0.170089 0.24047 0.117265 0.326291 0.0470486 0.121052 0.120092 0.994333 0.13804 0.0321262 0.173003 0.167628 0.0462302 0.103201 0.058439 0.107553 0.9769 0.179846 0.121525 0.139233 0.880383 0.997047 0.140443 0.137358 0.143774 0.165556 0.159084 0.799502 0.0446792 0.618646 0.141628 0.199352 0.0993993 0.0614318 0.145905 0.22267 0.334109 0.128186 0.149693 0.12222 0.291152 0.156675 0.0521145 0.133125 0.965103 0.14131 0.0966845 0.14485 0.130025 0.162907 0.153161 0.167552 0.126768 0.172784 0.213202 0.117477 0.277663 0.127261 0.0688645 0.131452 0.396678 0.106534 0.140029 0.216715 0.0488026 0.244074 0.0370027 0.0541846 0.124857 0.114095 0.0988103 0.0528335 0.0433869 0.0805221 0.0652354 0.0941155 0.238603 0.0758848 0.238008 0.162996 0.0363637 0.140985 0.123738 0.121728 0.200017 0.0805266 0.155665 0.605759 0.0819355 0.0884981 0.150299 0.0521394 0.969407 0.683289 0.99999 0.136256 0.104628 0.0899854 0.0994503 0.096408 0.671249 0.0839591 0.115765 0.104374 0.0658927 0.0720577 0.194378 0.136077 0.125075 0.149924 0.141042 0.0934515 0.0600675 0.127266 0.0885097 0.115 0.130357 0.525659 0.0326692 0.0839886 0.0642036 0.125862 0.121686 0.101398 0.118682 0.327995 0.143771 0.0790574 0.169702 0.0510322 0.819439 0.249803 0.0671009 0.0545182 0.0790112 0.1645 0.15083 0.153308 0.102995 0.13907 0.110915 0.167945 0.169039 0.423654 0.173218 0.085643 0.978542 0.156538 0.139926 0.935686 0.181437 0.244661 0.119743 0.150208 0.0743826 0.145245 0.145004 0.316197 0.14047 0.372759 0.446092 0.975594 0.999954 0.120189 0.12536 0.0799336 0.994802 0.0792016 0.163314 0.271417 0.11227 0.0995127 0.0661026 0.0741729 0.746308 0.326351 0.124726 0.228974 0.258342 0.798711 0.186104 0.558306 0.114367 0.0886212 0.155163 0.194535 0.264277 0.134606 0.304365 0.0778019 0.0773403 0.136961 0.151851 0.552261 0.181622 0.216269 0.0866681 0.262498 0.167824 0.110413 0.148258 0.134532 0.0850211 0.0705897 0.062938 0.11244 0.149471 0.575162 0.137119 0.124601 0.176936 0.328806 0.179711 0.15888 0.943582 0.858645 0.147906 0.401383 0.0928593 0.0984936 0.0940221 0.094822 0.114196 0.777639 0.843474 0.371817 0.0998764 0.0814349 0.142009 0.0543443 0.303144 0.0609557 0.149469 0.171015 0.112348 0.159205 0.0713135 0.0429682 0.189543 0.116846 0.0882818 0.345841 0.0525441 0.752457 0.105278 0.1747 0.18928 0.304225 0.197083 0.433039 0.0925194 0.964968 0.537213 0.144411 0.679842 0.203509 0.104258 0.267813 0.232052 0.170375 0.131324 0.0929141 0.129724 0.0827421 0.0998927 0.119821 0.0979189 0.0759598 0.0554025 0.125093 0.0961096 0.0911954 0.0970841 0.337498 0.389054 0.73955 0.134934 0.0331876 0.503453 0.112792 0.595486 0.0743323 0.192394 0.106167 0.141354 0.0835825 0.809648 0.16166 0.059947 0.98077 0.111466 0.0930556 0.172477 0.580581 0.0492122 0.138276 0.128199 0.0459758 0.292908 0.152632 0.0706616 0.251003 0.329051 0.134932 0.104258 0.153795 0.0511216 0.21759 0.217632 0.146073 0.132354 0.0979061 0.0577346 0.0691394 0.098332 0.058633 0.103381 0.120813 0.132285 0.0728608 0.340981 0.174758 0.0478134 0.124444 0.13089 0.0579631 0.107994 0.0448054 0.176034 0.121845 0.119818 0.0754127 0.109022 0.224824 0.0339888 0.0885209 0.13414 0.133836 0.099447 0.124077 0.102689 0.0841685 0.117559 0.110218 0.150043 0.0656563 0.0866884 0.0677146 0.104043 0.126 0.0943808 0.422721 0.202491 0.289804 0.246709 0.100291 0.151594 0.0819485 0.0448022 0.113546 0.0934353 0.158705 0.0813619 0.171566 0.0525319 0.0204266 0.0754644 0.371282 0.138848 0.148312 0.144516 0.166151 0.114551 0.138252 0.628501 0.776089 0.129196 0.0995963 0.100705 0.25306 0.139942 0.0670635 0.0979221 0.323522 0.168956 0.250342 0.0976229 0.112939 0.155312 0.331563 0.157021 0.075523 0.0993534 0.158936 0.120986 0.40643 0.17289 0.0717379 0.185374 0.0762893 0.073382 0.999999 0.0831263 0.131648 0.14317 0.104468 0.129687 0.144224 0.198998 0.599376 0.163862 0.087785 0.157749 0.196537 0.97869 0.119846 0.277369 0.137197 0.271571 0.520988 0.12327 0.109221 0.128009 0.0650524 0.147456 0.152047 0.154887 0.0613838 0.132685 0.0862427 0.0704056 0.0560796 0.11503 0.131378 0.150677 0.14954 0.094555 0.924828 0.453906 0.22131 0.165885 0.133928 0.129907 0.36593 0.928525 0.0928726 0.0771971 0.0999533 0.122821 0.116667 0.151354 0.0848776 0.333944 0.0938462 0.154509 0.449938 0.0976993 0.119752 0.164395 0.0462008 0.0696353 0.548711 0.224826 0.304581 0.303007 0.144054 0.0899803 0.0388017 0.236036 0.141335 0.178463 0.0802717 0.152111 0.0447884 0.0871985 0.14977 0.169487 0.0750604 0.124151 0.329321 0.261575 0.12761 0.227423 0.130878 0.110996 0.0891716 0.112579 0.115139 0.131864 0.753276 0.223941 0.238084 0.0921233 0.0629311 0.106733 0.131166 0.125184 0.112616 0.0746481 0.123481 0.0585379 0.0740527 0.121461 0.430524 0.134888 0.125177 0.12342 0.612074 0.0760111 0.0387463 0.0875013 0.129626 0.0547194 0.133392 0.301872 0.0479087 0.0839541 0.145876 0.241907 0.0655733 0.151556 0.13435 0.0526818 0.110432 0.130044 0.0915767 0.306712 0.116182 0.129067 0.127215 0.158458 0.250176 0.142418 0.144746 0.173438 0.102486 0.737928 0.140056 0.0864369 0.327123 0.130448 0.88065 0.0795332 0.129115 0.280995 0.0657779 0.24517 0.984017 0.612865 0.131642 0.101662 0.0820115 0.445108 0.185939 0.14304 0.243586 0.299411 0.24475 0.109943 0.0706923 0.151391 0.131987 0.15997 0.156241 0.149787 0.137669 0.418159 0.129522 0.76746 0.163996 0.0659353 0.199875 0.0653914 0.146963 0.884381 0.0621199 0.205813 0.0919297 0.109857 0.392771 0.047289 0.0791804 0.0800924 0.0874788 0.0584514 0.0720834 0.0947004 0.158285 0.21153 0.0865239 0.681411 0.361467 0.957234 0.141025 0.0737644 0.136049 0.0727725 0.474958 0.141033 0.318778 0.164018 0.105195 0.869908 0.938546 0.146225 0.991333 0.31168 0.0857356 0.16967 0.1449 0.0994136 0.0873207 0.091636 0.117377 0.0607318 0.139535 0.126124 0.375284 0.0535963 0.119738 0.12776 0.113125 0.0949301 0.198299 0.16681 0.102116 0.104691 0.526439 0.256009 0.15064 0.18373 0.141543 0.238097 0.09327 0.120225 0.171886 0.225505 0.112524 0.124703 0.162354 0.446497 0.164647 0.0980354 0.0957799 0.0913767 0.495947 0.289026 0.0975498 0.11038 0.179235 0.233719 0.114082 0.163877 0.133082 0.724481 0.255067 0.115418 0.180623 0.144817 0.143998 0.224933 0.375655 0.0619971 0.107774 0.132843 0.132554 0.0980498 0.851271 0.444312 0.110607 0.402155 0.36146 0.173716 0.319711 0.321316 0.16008 0.158692 0.221817 0.355707 0.109174 0.0801673 0.248686 0.161398 0.0977995 0.0524975 0.166241 0.125145 0.24535 0.0599286 0.782548 0.122329 0.126714 0.162818 0.113543 0.217443 0.0813088 0.160121 0.0871007 0.0689016 0.227754 0.187895 0.0716097 0.132921 0.291502 0.0853168 0.13986 0.132664 0.12906 0.993496 0.113569 0.117747 0.147825 0.0760243 0.141153 0.132948 0.131521 0.310069 0.146978 0.170667 0.164347 0.22938 0.191982 0.149843 0.382131 0.111892 0.1474 0.15478 0.0973541 0.132989 0.395067 0.497029 0.139039 0.263414 0.133517 0.150437 0.0750949 0.163321 0.140943 0.148725 0.106864 0.104647 0.0757957 0.212162 0.0910681 0.0750093 0.142439 0.11056 0.0644881 0.143429 0.0471763 0.0960232 0.130122 0.48289 0.0619175 0.210294 0.101526 0.301407 0.128644 0.114634 0.141712 0.11112 0.237587 0.0776366 0.0607204 0.139278 0.282601 0.101676 0.187811 0.0688993 0.737041 0.490684 0.618465 0.130199 0.153155 0.0818886 0.0426333 0.324323 0.0477485 0.113206 0.227904 0.0167078 0.0803057 0.182625 0.0567926 0.252869 0.119478 0.0885243 0.0660967 0.204597 0.984111 0.138744 0.111051 0.169555 0.12527 0.110652 0.0338124 0.0868678 0.113581 0.214454 0.075701 0.927251 0.123069 0.123405 0.116734 0.0966424 0.147312 0.0573276 0.165474 0.971391 0.941812 0.117991 0.123703 0.0160448 0.145298 0.167854 0.0709139 0.08942 0.789491 0.157655 0.999778 0.134446 0.0933475 0.098349 0.0879758 0.109846 0.151819 0.257935 0.0833361 0.118306 0.0308823 0.34447 0.831229 0.0525758 0.123542 0.13924 0.220585 0.0646646 0.176091 0.153058 0.154855 0.749233 0.832343 0.104904 0.149109 0.270824 0.187334 0.122741 0.16988 0.733463 0.241834 0.226158 0.149908 0.0367706 0.0817782 0.15606 0.890905 0.0869486 0.175009 0.0680798 0.133155 0.126215 0.0852963 0.126338 0.0950329 0.0893315 0.177476 0.158206 0.0941442 0.0585896 0.118979 0.0762994 0.0744902 0.133002 0.121778 0.303663 0.197396 0.121362 0.13196 0.230777 0.138472 0.317124 0.188765 0.996712 0.130116 0.396541 0.129868 0.95246 0.222944 0.137992 0.365718 0.128644 0.335398 0.148232 0.109365 0.0603476 0.0640138 0.0757771 0.106023 0.14463 0.400506 0.170725 0.0620636 0.143002 0.0659921 0.127452 0.541975 0.0862682 0.144338 0.11275 0.127058 0.15397 0.118498 0.194993 0.118962 0.114358 0.152366 0.440881 0.15865 0.123118 0.0852976 0.14518 0.102651 0.21796 0.0892126 0.181272 0.155782 0.186371 0.207321 0.123263 0.0492012 0.315173 0.30329 0.290894 0.133096 0.0910598 0.062507 0.797664 0.097332 0.123718 0.117587 0.17432 0.185633 0.0647364 0.0464108 0.995242 0.0591541 0.140473 0.126517 0.0696851 0.359447 0.0912172 0.952869 0.136062 0.055027 0.0653828 0.117129 0.190566 0.322431 0.175675 0.24592 0.847394 0.151529 0.133472 0.058493 0.179623 0.105324 0.129925 0.0173629 0.0619054 0.101076 0.21724 0.0842769 0.128176 0.0724616 0.116921 0.148236 0.208534 0.119932 0.158244 0.275904 0.129345 0.241748 0.0278566 0.551228 0.0579509 0.0824691 0.203709 0.163798 0.135819 0.146801 0.0497447 0.522101 0.116681 0.117121 0.138499 0.105699 0.336522 0.095918 0.0951834 0.0903814 0.470175 0.10724 0.117034 0.113411 0.0878012 0.40531 0.0539964 0.0390603 0.165245 0.0944875 0.0732296 0.137187 0.188866 0.0447442 0.927993 0.0696539 0.213432 0.120802 0.160794 0.109709 0.185183 0.99784 0.280028 0.123786 0.220604 0.100262 0.12669 0.8863 0.0901204 0.119017 0.131045 0.141602 0.0810946 0.208247 0.0924227 0.172397 0.116954 0.0563544 0.118601 0.105037 0.079174 0.112728 0.0426109 0.105248 0.428351 0.153177 0.176375 0.0660859 0.12372 0.160956 0.116225 0.068623 0.113118 0.163081 0.414354 0.0732316 0.0922999 0.177309 0.100633 0.114363 0.235792 0.150927 0.113348 0.0566444 0.261735 0.487816 0.0854408 0.0885408 0.999815 0.675411 0.0782485 0.240537 0.0449041 0.154728 0.0594497 0.0703444 0.491994 0.511137 0.106108 0.595338 0.23588 0.328791 0.154138 0.156203 0.128626 0.0822676 0.163063 0.0475255 0.140345 0.0632242 0.154521 0.108793 0.0705611 0.066256 0.108789 0.13577 0.129688 0.0926595 0.131439 0.163281 0.253233 0.303995 0.17024 0.712393 0.998312 0.174296 0.143574 0.163139 0.127567 0.0749689 0.134218 0.155225 0.998087 0.0459146 0.480553 0.0655728 0.128995 0.0831717 0.119053 0.388307 0.0933836 0.0848433 0.102977 0.938552 0.243142 0.218512 0.139179 0.132969 0.153693 0.0686946 0.0582394 0.124097 0.0587121 0.153246 0.0971305 0.184733 0.158216 0.145206 0.0925342 0.229249 0.162692 0.102675 0.220705 0.144253 0.0623024 0.165812 0.0557116 0.989152 0.203064 0.118012 0.278658 0.0540445 0.178067 0.122525 0.0581547 0.190936 0.254754 0.0777959 0.281612 0.157267 0.200171 0.0725911 0.0704053 0.138535 0.193504 0.10693 0.11583 0.10127 0.0961588 0.350246 0.15072 0.409063 0.206197 0.0636568 0.149361 0.1258 0.103853 0.0585376 0.174137 0.540243 0.05363 0.153798 0.109221 1 0.332533 0.110888 0.0896331 0.0755952 0.0764607 0.275468 0.26171 0.122159 0.096384 0.0508264 0.169802 0.0842323 0.986568 0.131819 0.179537 0.13042 0.0617296 0.117464 0.55059 0.360511 0.117045 0.0948519 0.185048 0.217468 0.149081 0.72617 0.198422 0.168157 0.929269 0.120266 0.285103 0.114906 0.185427 0.112818 0.471083 0.119296 0.640235 0.251607 0.0595555 0.141478 0.177588 0.0456417 0.181012 0.295455 0.0985833 0.10054 0.0682189 0.144831 0.0378257 0.131992 0.0502874 0.540061 0.303781 0.690205 0.133567 0.103319 0.12429 0.102008 0.372465 0.120869 0.115092 0.102316 0.109734 0.592064 0.0647315 0.143483 0.119211 0.37546 0.141574 0.104618 0.147051 0.126754 0.329863 0.121477 0.178114 0.0767052 0.296208 0.106505 0.113498 0.0586743 0.300821 0.0815964 0.189552 0.174192 0.0676514 0.101915 0.060175 0.137295 0.165528 0.067355 0.0387237 0.0620382 0.0818089 0.433987 0.103102 0.976526 0.394589 0.104554 0.0925318 0.137594 0.985769 0.145661 0.997908 0.0649871 0.013162 0.140561 0.0942689 0.188014 0.0938979 0.118189 0.0774613 0.0966734 0.173356 0.103829 0.0954536 0.187754 0.284539 0.0376322 0.0873579 0.338616 0.108129 0.159061 0.172589 0.0549794 0.143305 0.0724353 0.101924 0.195033 0.853252 0.207916 0.104265 0.128569 0.341755 0.121819 0.0600885 0.0971884 0.1137 0.0594154 0.747479 0.125442 0.370698 0.0503861 0.0709326 0.152409 0.0556068 0.065096 0.109655 0.111878 0.0495661 0.107911 0.150569 0.308649 0.211823 0.13716 0.0950201 0.710209 0.137601 0.117909 0.210015 0.141189 0.0727993 0.0530059 0.131403 0.119621 0.14037 0.0672845 0.379653 0.144022 0.137622 0.41923 0.107952 0.178337 0.109836 0.148288 0.144982 0.13842 0.286401 0.072396 0.0964098 0.0653904 0.0645796 0.088987 0.101086 0.0467916 0.215369 0.143239 0.999778 0.479929 0.128457 0.0578595 0.128097 0.999996 0.368755 0.0719765 0.1032 0.283253 0.957225 0.0798644 0.233634 0.983967 0.208601 0.0920459 0.0763643 0.251198 0.683429 0.130813 0.172185 0.16418 0.0808051 0.166543 0.161951 0.262643 0.159574 0.111499 0.123763 0.0615248 0.0704218 0.5918 0.141397 0.055962 0.134073 0.999597 0.310269 0.0758879 0.170562 0.0791568 0.0868836 0.16204 0.124025 0.165826 0.395461 0.0792623 0.0471846 0.124495 0.0881496 1 0.165899 0.142531 0.145751 0.263901 0.947183 0.113617 0.0834497 0.265114 0.105134 0.0751105 0.999565 0.264462 0.175519 0.0501732 0.278401 0.1499 0.0847154 0.117702 0.417864 0.953563 0.809254 0.0758865 0.296746 0.11405 0.0938587 0.100293 0.252493 0.0845079 0.0979848 0.247852 0.0488198 0.104488 0.113002 0.14856 0.422803 0.447994 0.159887 0.0992527 0.127908 0.282779 0.168356 0.183629 0.119538 0.220666 0.16426 0.139264 0.158799 0.103198 0.140143 0.633186 0.0794506 0.0785896 0.108235 0.0909076 0.075505 0.37367 0.0496349 0.179245 0.415842 0.0849076 0.11643 0.0835771 0.143875 0.0696173 0.114795 0.145433 0.22506 0.0758664 0.0832459 0.0943887 0.134815 0.153671 0.212629 0.129689 0.142211 0.131146 0.0880092 0.123304 0.0977686 0.0817114 0.139345 0.042317 0.0716674 0.296832 0.0953529 0.110082 0.135059 0.108189 0.141955 0.128111 0.167987 0.128114 0.14323 0.0951477 0.0801992 0.0868869 0.179098 0.463798 0.210888 0.110465 0.205794 0.15687 0.106091 0.287683 0.123412 0.0598982 0.0900996 0.132303 0.102654 0.0857739 0.226225 0.131172 0.129821 0.157072 0.137287 0.0567434 0.15831 0.0414696 0.249952 0.112304 0.289787 0.130865 0.0808489 0.0742171 0.30638 0.128565 0.162439 0.477543 0.337976 0.137359 0.13792 0.105582 0.0910425 0.0665753 0.121545 0.351421 0.128112 0.16301 0.097537 0.174251 0.1741 0.128582 0.175221 0.214988 0.101485 0.129883 0.877288 0.0734888 0.185077 0.135345 0.326374 0.186725 0.213898 0.103817 0.0884172 0.159663 0.129482 0.109776 0.0869867 0.144709 0.16193 0.136014 0.0727366 0.0944639 0.179218 0.158631 0.177529 0.0912424 0.0585244 0.969915 0.145591 0.165896 0.128607 0.133138 0.118019 0.121464 0.122458 0.045116 0.0535605 0.165579 0.140742 0.100659 0.0425977 0.11498 0.139546 0.211328 0.177145 0.117098 0.151448 0.108527 0.158854 0.186185 0.134682 0.175513 0.30249 0.0985473 0.666188 0.092881 0.141928 0.309695 0.113393 0.160434 0.127865 0.109102 0.301188 0.121806 0.110883 0.122276 0.0746718 0.106338 0.945229 0.124285 0.183558 0.0692868 0.0764925 0.179424 0.956928 0.891583 0.0906256 0.127622 0.286509 0.132905 0.414859 0.0756653 0.236719 0.174657 0.132578 0.999261 0.492977 0.0680625 0.0976991 0.971784 0.622155 0.0183125 0.144385 0.141671 0.0479658 0.100245 0.106821 0.0533087 0.112575 0.769118 0.385098 0.0954976 0.0833981 0.165246 0.108601 0.0512386 0.200568 0.153696 0.147157 0.130274 0.199349 0.179603 0.0852859 0.728091 0.133406 0.150552 0.203777 0.169173 0.178878 0.142392 0.0898447 0.0925381 0.276061 0.152616 0.0938885 0.109386 0.083522 0.0991062 0.135994 0.103945 0.174081 0.146108 0.184996 0.107824 0.128432 0.155449 0.136033 0.116149 0.137134 0.105061 0.130857 0.146753 0.0943157 0.194576 0.128499 0.152919 0.152201 0.33771 0.120265 0.235392 0.371111 0.242973 0.117266 0.110738 0.226305 0.112196 0.394501 0.136116 0.198732 0.273098 0.123874 0.136096 0.140114 0.160805 0.250763 0.116983 0.130422 0.140597 0.132048 0.133798 0.120581 0.134835 0.163181 0.1786 0.133764 0.137674 0.150305 0.138681 0.107153 0.698699 0.150429 0.280232 0.165845 0.146963 0.29526 0.221072 0.143641 0.140153 0.166818 0.124758 0.177415 0.183541 0.128121 0.276326 0.338225 0.719705 0.141241 0.140188 0.238388 0.13068 0.174246 0.13428 0.147592 0.17892 0.376057 0.138295 0.145705 0.406271 0.200145 0.143111 0.139453 0.138689 0.142219 0.176452 0.208865 0.144157 0.175574 0.0716604 0.121116 0.0665007 0.122877 0.146893 0.0845266 0.0657244 0.0548589 0.0739422 0.127685 0.119395 0.146285 0.961582 0.0651497 0.113627 0.269021 0.140548 0.129656 0.138516 0.133065 0.425473 0.0322691 0.127252 0.1627 0.136884 0.0585285 0.149182 0.0957076 0.283076 0.119443 0.968066 0.0838847 0.0670999 0.996275 0.16004 0.161156 0.240035 0.164685 0.101717 0.0285642 0.193551 0.0753013 0.0554563 0.0939182 0.0820669 0.485014 0.0718942 0.0633184 0.834086 0.0451308 0.173372 0.064825 0.641309 0.0935634 0.885541 0.138094 0.0693601 0.166205 0.101611 0.247154 0.0711314 0.101805 0.0763509 0.142105 0.148871 0.0845886 0.15544 0.993653 0.1455 0.111177 0.235185 0.28598 0.203828 0.249613 0.252764 0.156254 0.109532 0.106748 0.0662043 0.998075 0.0520037 0.109321 0.0908702 0.10697 0.112874 0.0811871 0.036827 0.104394 0.0634813 0.0339939 0.130022 0.100001 0.0942544 0.233951 0.710844 0.123626 0.140936 0.126118 0.079059 0.0666611 0.110951 0.0947968 0.114845 0.107799 0.0789958 0.147679 0.234744 0.190316 0.272184 0.108279 0.226072 0.182062 0.164747 0.0511704 0.0918846 0.135932 0.540408 0.491846 0.118168 0.0528345 0.125942 0.330139 0.123002 0.216097 0.144341 0.115724 0.240112 0.99585 0.0662421 0.166518 0.105305 0.141662 0.13028 0.156955 0.144469 0.663516 0.225455 0.136726 0.22999 0.113929 0.150429 0.120987 0.107391 0.206497 0.173388 0.0892749 0.361778 0.136558 0.0317723 0.127674 0.132846 0.833121 0.0694343 0.0832523 0.139182 0.282266 0.493192 0.152211 0.12892 0.125196 0.103432 0.217203 0.178666 0.132964 0.156914 0.160223 0.322114 0.108824 0.990657 0.0533333 0.179285 0.0630685 0.163037 0.0550217 0.121134 0.0569678 0.0837037 0.104213 0.0865957 0.0624046 0.061431 0.070311 0.15442 0.0947878 0.154958 0.106302 0.0762216 0.136044 0.125874 0.169244 0.101159 0.673074 0.132669 0.148481 0.170664 0.146713 0.206939 0.0944554 0.83201 0.126404 0.0544159 0.305538 0.139374 0.146867 0.0803281 0.228195 0.0916397 0.0542453 0.104799 0.0553269 0.0927229 0.0961237 0.816653 0.0738282 0.147451 0.119976 0.0474316 0.0639487 0.14764 0.0691177 0.155996 0.247253 0.118201 0.064182 1 0.155647 0.137682 0.0967657 0.0758763 0.112557 0.318543 0.174151 0.13795 0.0757673 0.156681 0.597375 0.978791 0.122905 0.122945 0.0325805 0.10697 0.135749 0.285292 0.0741669 0.13862 0.0944805 0.114983 0.125733 0.131066 0.104187 0.13392 0.12366 0.108163 0.139965 0.15371 0.134383 0.151498 0.149083 0.0520362 0.441524 0.146989 0.0645274 0.117029 0.109378 0.13074 0.028499 0.146088 0.627692 0.133913 0.19091 0.189786 0.142383 0.517721 0.085918 0.108676 0.169454 0.0535197 0.0865508 0.0807619 0.404201 0.088467 0.168432 0.184612 0.146668 0.705248 0.198491 0.0592751 0.143566 0.185161 0.0948641 0.3468 0.183545 0.136935 0.0692346 0.11691 0.119835 0.096255 0.0479545 0.303993 0.138992 0.174348 0.146734 0.044848 0.0818264 0.925791 0.790362 0.0559554 0.229558 0.1787 0.0542909 0.286928 0.0580853 0.0639109 0.97944 0.118889 0.243331 0.106469 0.236419 0.0489256 0.0957282 0.088686 0.143841 0.100999 0.121635 0.110463 0.195499 0.181778 0.295867 0.593589 0.0671654 0.0576594 0.786629 0.538159 0.125997 0.057219 0.086702 0.0720892 0.143913 0.0680684 0.0940587 0.131272 0.14635 0.104807 0.115064 0.987234 0.0726023 0.0958684 0.158872 0.719281 0.142435 0.0686139 0.166678 0.143816 0.105215 0.101501 0.141699 0.135349 0.0372064 0.125682 0.341007 0.160952 0.583159 0.397631 0.117106 0.201658 0.0884661 0.142896 0.133823 0.14087 0.2123 0.182728 0.107239 0.0482043 0.101439 0.113053 0.256384 0.0742007 0.0730584 0.0977667 0.0690811 0.305558 0.140328 0.38853 0.0686772 0.0946652 0.238912 0.879555 0.0295388 0.132656 0.105686 0.0719424 0.777075 1 0.123403 0.999411 0.338919 0.115773 0.0678825 0.136963 0.0599995 0.792801 0.128968 0.208136 0.0610676 0.152682 0.173647 0.119908 0.099407 0.175822 0.211033 0.149658 0.999966 0.148465 0.0793193 0.088888 0.135238 0.147945 0.165307 0.0222787 0.20023 0.111371 0.148434 0.716483 0.141604 0.0856882 0.430099 0.0762416 0.0783138 0.124961 0.0429106 0.060044 0.0848014 0.0728479 0.303307 0.118147 0.528858 0.144758 0.135163 0.143793 0.111873 0.0997031 0.101729 0.75214 0.179262 0.117812 0.10889 0.147137 0.0649064 0.976732 0.123396 0.167427 0.167609 0.186263 0.0967673 0.259073 0.0948414 0.0839779 0.0557093 0.105146 0.171009 0.043976 0.0333579 0.0662429 0.849627 0.144875 0.161182 0.176806 0.0754858 0.186135 0.0416472 0.128395 0.111847 0.0550571 0.0533294 0.147125 0.108595 0.0876961 0.126208 0.0914676 0.0769667 0.408043 0.108658 0.0425124 0.217383 0.431669 0.141259 0.084257 0.178406 0.119173 0.144695 0.126982 0.337372 0.0858729 0.278929 0.19718 0.0882058 0.0926422 0.0514667 0.260718 0.150942 0.135435 0.0643867 0.26866 0.0977806 0.246456 0.0593874 0.0994695 0.062133 0.248597 0.0527085 0.718722 0.0764086 0.163751 1 0.99757 0.159294 0.140531 0.745677 0.0833984 0.992661 0.0908547 0.107816 0.946565 0.383867 0.539519 0.712734 0.999371 0.0628464 0.110234 0.484094 0.123931 0.0816183 0.148585 0.228943 0.583695 0.14282 0.261144 0.121642 0.999977 0.218286 0.17207 0.661643 0.099727 0.456408 0.126023 0.177671 0.131196 0.178218 0.168173 0.0998899 0.746981 0.995923 0.121926 0.144265 0.0668202 0.12122 0.985609 0.178955 0.0693382 1 0.854609 0.37588 0.210753 0.115469 0.103183 0.919558 0.154813 0.103825 0.11554 0.245033 0.16451 0.999976 0.230714 0.130599 0.184034 0.967194 0.224337 0.152286 0.999939 0.989429 0.0817333 0.999972 0.155126 0.146574 0.0982207 0.13873 0.113095 0.110946 0.563723 0.110122 0.0702036 1 0.130875 0.214038 0.1492 0.272024 0.331111 0.325257 0.112999 0.114602 0.162535 0.110591 0.290657 0.234281 0.0749761 0.105127 0.0968568 0.0757275 0.139595 0.156192 0.970619 0.0891093 0.0620169 0.121047 0.100299 0.0719204 0.0671977 0.0993227 0.136886 0.130546 0.222024 0.129532 0.0939409 0.099395 0.106356 0.45796 0.261123 0.109924 0.271374 0.155071 0.219505 0.141629 0.0805494 0.147513 0.127548 0.0709519 0.0942523 0.0865468 0.0872293 0.142524 0.0405478 0.11019 0.111804 0.113061 0.0928218 0.196881 0.152897 0.126915 0.17892 0.0796579 0.09502 0.143574 0.21944 0.133897 0.052025 0.0560965 0.105154 0.073564 0.309898 0.149007 0.104812 0.168814 0.168305 0.132511 0.155088 0.0834396 0.120523 0.412303 0.146414 0.930409 0.108814 0.0735497 0.0841442 0.129035 0.724443 0.13854 0.139118 0.0914421 0.0918854 0.105262 0.109449 0.0839245 0.0899875 0.0552753 0.223208 0.129168 0.311187 0.0518413 0.0430847 0.0812189 0.301877 0.111268 0.195049 0.138832 0.195599 0.374279 0.381193 0.0941065 0.130888 0.0866575 0.143548 0.252118 0.0235433 0.0653407 0.157029 0.109446 0.119648 0.130393 0.095723 0.0652633 0.213023 0.143809 0.269549 0.19672 0.237568 0.161133 0.298131 0.121761 0.11367 0.11399 0.176282 0.120746 0.163546 0.0457473 0.173087 0.699476 0.129724 0.0694595 0.144164 0.0469633 0.172809 0.0591855 0.125642 0.0621523 0.148334 0.186733 0.29465 0.304469 0.393824 0.0803439 0.078965 0.0793293 0.0803193 0.0874133 0.0892034 0.0546274 0.10262 0.111398 0.118695 0.168302 0.136342 0.210252 0.138716 0.0658241 0.150815 0.128499 0.108438 0.349512 0.0303792 0.157352 0.49097 0.123954 0.121878 0.176859 0.119501 0.0760961 0.143229 0.142165 0.305175 0.149475 0.155428 0.417181 0.121992 0.137176 0.168847 0.184577 0.0663024 0.138706 0.174316 0.163623 0.131652 0.172235 0.105489 0.224562 0.0774855 0.13405 0.268971 0.084083 0.106995 0.0948966 0.152382 0.0501212 0.0787161 0.0665283 0.622169 0.256022 0.11561 0.154939 0.141559 0.135934 0.132817 0.123648 0.139163 0.102086 0.131053 0.145771 0.0841225 0.0819296 0.111487 0.325669 0.254125 0.376788 0.109307 0.14033 0.196623 0.944131 0.133189 0.127184 0.852168 0.218546 0.139036 0.0605474 0.0922121 0.156008 0.0524514 0.10162 0.121065 0.471793 0.113196 0.0823548 0.0829797 0.138592 0.203807 0.588811 0.133709 0.661949 0.0856526 0.147259 0.970156 0.13145 0.135532 0.141697 0.244962 0.162504 0.19646 0.118463 0.349062 0.277462 0.102213 0.128106 0.136666 0.127701 0.147813 0.576641 0.523571 0.196054 0.32398 0.197857 0.0535531 0.152483 0.0641808 0.140874 0.292204 0.146817 0.148764 0.101924 0.0728894 0.102727 0.926513 0.222047 0.123769 0.152572 0.217377 0.0969454 0.174277 0.187861 0.116557 0.436988 0.136687 0.114283 0.160738 0.0991852 0.134293 0.184355 0.162583 0.0784463 0.152168 0.203433 0.169903 0.131173 0.131386 0.0873227 0.343693 0.0609553 0.109419 0.121217 0.10274 0.173263 0.0614619 0.148437 0.0529857 0.158617 0.58542 0.121386 0.0441504 0.158228 0.194534 0.13487 0.112962 0.102949 0.144588 0.993474 0.311681 0.0596957 0.99969 0.106031 0.161762 0.918866 0.154644 0.139614 0.0214689 0.0586447 0.242261 0.204048 0.0780364 0.113532 0.867253 0.106722 0.157776 0.144425 0.114805 0.0725071 0.0494196 0.0566065 0.0973977 0.103134 0.0613381 0.148632 0.184362 0.0929688 0.529243 0.144384 0.0852419 0.130964 0.0987078 0.0708498 0.105336 0.27771 0.0856652 0.318594 0.116349 0.504903 0.120669 0.981637 0.0844624 0.12935 0.155213 0.0973407 0.326005 0.101029 0.129767 0.132408 1 0.139843 0.0927734 0.185078 0.110813 0.144485 0.083549 0.10278 0.114715 0.0946051 0.9658 0.109984 0.231811 0.138254 0.0589776 0.078987 0.240301 0.0543295 0.0678554 0.16024 0.0698879 0.563971 0.125085 0.325494 0.117395 0.172031 0.0838866 0.143938 0.140754 0.876255 0.127865 0.100883 0.206719 0.12314 0.260059 0.155926 0.57382 0.607115 0.0921466 0.117524 0.14882 0.338859 0.227868 0.15765 0.982988 0.12532 0.158149 0.160579 0.0196622 0.149502 0.196621 0.324371 0.145529 0.368783 0.12965 0.124866 0.160288 0.459924 0.477525 0.162176 0.282263 0.0317939 0.835088 0.0966882 0.109353 0.13432 0.197956 0.608798 0.178245 0.248856 0.15154 0.137922 0.203247 0.0480807 0.14733 0.133516 0.134377 0.118422 0.126523 0.16514 0.117752 0.163736 0.146139 0.114471 0.147041 0.153807 0.137924 0.111117 0.076041 0.182723 0.124144 0.108152 0.995325 0.122731 0.219038 0.21154 0.117424 0.906627 0.159892 0.027711 0.318997 0.12476 0.125476 0.138762 0.12732 0.1409 0.172236 0.157848 0.14855 0.117996 0.117092 0.160161 0.0692798 0.154707 0.110995 0.0659549 0.0764535 0.0415256 0.381791 0.0714418 0.142322 0.121601 0.128966 0.158581 0.149053 0.144486 0.216894 0.173073 0.138091 0.291954 0.0894481 0.121065 0.131032 0.0202322 0.123754 0.0677403 0.143862 0.140938 0.36645 0.0976941 0.126294 0.175676 0.0997287 0.138253 0.136826 0.13237 0.122315 0.112785 0.0836447 0.186357 0.0405923 0.100284 0.133859 0.124841 0.136418 0.152551 0.0573665 0.111215 0.202286 0.141283 0.133411 0.0514606 0.0492944 0.0680044 0.0787439 0.0930103 0.134672 0.0689572 0.142536 0.132222 0.0987735 0.808787 0.122185 0.120348 0.0619462 0.133187 0.163355 0.0877971 0.0461177 0.0750338 0.13516 0.110762 0.31253 0.11255 0.0751296 0.0467777 0.212508 0.256372 0.0650772 0.155824 0.627115 0.671054 0.090442 0.131137 0.114346 0.114758 0.187975 0.999293 0.247733 0.0714936 0.0634052 0.088708 0.113697 0.112731 0.0566835 0.0964107 0.137178 0.165819 0.289336 0.206845 0.109184 0.17085 0.111575 0.315116 0.072872 0.138236 0.166571 0.0964097 0.357938 0.178705 0.338657 0.0354876 0.0493232 0.0459499 0.0987855 0.0865373 0.208354 0.594749 0.0404874 0.99992 0.135512 0.214504 0.104192 0.10423 0.156287 0.16524 0.176713 0.113792 0.382771 0.0722335 0.120651 0.279552 0.106996 0.108624 0.0803348 0.152168 0.28148 0.0927883 0.227353 0.0902096 0.0936412 0.078471 0.0850033 0.136518 0.120357 0.0350787 0.782441 0.25355 0.330258 0.209766 0.0964403 0.14388 0.0936545 0.107076 0.133768 0.0964002 0.169395 0.217829 0.654575 0.246324 0.474234 0.955971 0.0613002 0.111055 0.101529 0.999875 0.168644 0.150241 0.843466 0.345867 0.082899 0.306065 0.0988779 0.0745421 0.21074 0.191972 0.162721 0.936946 0.0807159 0.104169 0.140679 0.0952784 0.151762 0.0609961 0.0800462 0.140464 0.150604 0.170144 0.0465226 0.112839 0.806137 0.0423383 0.107598 1 0.0963463 0.0799778 0.458856 0.118699 0.863697 0.137489 0.124426 0.15398 0.094958 0.999814 0.123534 0.164545 0.169315 0.148117 0.116727 0.168882 0.0745219 0.137082 0.0938271 0.12713 0.999875 0.107502 0.141415 0.15169 1 0.269978 0.0896882 0.17612 0.106753 0.0326524 0.14127 0.0383932 0.0882326 0.165882 0.118728 0.0651229 0.133737 0.0677741 0.231705 0.0879086 0.188074 0.129568 0.136352 0.134653 0.117441 0.161912 0.0792199 0.0814153 0.221267 0.477103 0.0495893 0.114354 0.0925598 0.336963 0.0772591 0.0577732 0.201315 0.0902394 0.084213 0.462979 0.108791 0.0568619 0.142014 0.0896764 0.0883901 0.0556822 0.110151 0.542862 0.199215 0.224417 0.14839 0.239791 0.0863227 0.158188 0.240077 0.16502 0.0488006 0.123477 0.12716 0.149103 0.12829 0.402094 0.0774658 0.159986 0.127433 0.103867 0.163978 0.0638014 0.15581 0.197204 0.158089 0.128172 0.0564098 0.113281 0.270311 0.127842 0.147589 0.135816 0.0870271 0.118198 0.161161 0.113289 0.242338 0.0397688 0.11376 0.0550494 0.113018 0.170222 0.107579 0.913263 0.206987 0.211443 0.241584 0.0489397 0.0550953 0.129656 0.143678 0.0368648 0.24891 0.0575176 0.146947 0.121378 0.102394 0.0983199 0.110743 0.100871 0.129812 0.118449 0.176347 0.997654 0.229362 0.419396 0.284001 0.149426 0.24678 0.0796536 0.0704522 0.145336 0.995701 0.224548 0.206381 0.138465 0.3041 0.119208 0.791623 0.0993016 0.116121 0.126691 0.138716 0.112264 0.271924 0.0583236 0.0603483 0.394286 0.16064 0.119815 0.151381 0.299972 0.130911 0.105623 0.132981 0.153866 0.107256 0.132371 0.0890994 0.128782 0.0871768 0.121613 0.155792 0.109981 0.11989 0.0762816 0.0348644 0.040873 0.473591 0.0798313 0.373574 0.137633 0.284873 0.189667 0.132224 0.161417 0.135056 0.169749 0.16338 0.105409 0.299666 0.999498 0.327726 0.141891 0.30348 0.0882461 0.998824 0.159357 0.189036 0.141114 0.111753 0.591401 0.0324352 0.104589 0.103275 0.0489403 0.0742705 0.0259001 0.162827 0.0971374 0.160146 0.765026 0.0513714 0.170152 0.173527 0.13391 0.103628 0.412754 0.0424105 0.260074 0.153498 0.14228 0.265585 0.117189 0.152659 0.771951 0.0666701 0.132865 0.0936861 0.110706 0.0908213 0.12069 0.179216 0.124274 0.0715392 0.923427 0.1092 0.969391 0.275762 0.536079 0.420509 0.145164 0.104837 0.0915788 0.12439 0.0513004 0.604688 0.942882 0.146777 0.25451 0.0536642 0.144566 0.370696 0.149196 0.171999 0.530302 0.0482424 0.0864865 0.999995 0.065946 0.67942 0.99996 0.10035 0.104867 0.300081 0.992732 0.154043 0.986036 0.227984 0.0396719 0.999613 0.340813 0.152972 0.122499 0.113304 0.829292 0.160334 0.153468 0.262481 0.110763 0.120621 0.134131 0.0623773 0.993594 0.117638 0.0706328 0.205396 0.112725 0.0705547 1 0.059486 0.134683 0.177079 0.110616 0.0822468 0.216051 0.0877567 0.143716 0.0598085 1 0.133306 0.0538976 0.0963764 0.106701 0.152369 0.117474 0.103432 0.228933 0.0697134 0.180695 0.0746723 0.292905 0.0973405 0.168358 0.103658 0.228131 0.178336 0.232423 0.0722941 0.0904887 0.11541 0.0845808 0.0825263 0.0783806 0.76167 0.149405 0.0858566 0.128257 0.104537 0.10039 0.118294 0.122671 0.141816 0.0729686 0.061394 0.0493606 0.1504 0.458604 0.154988 0.100127 0.112959 0.222664 0.116593 0.0816339 0.32109 0.200056 0.102153 0.134402 0.0861266 0.223991 0.562598 0.125816 0.138561 0.0487876 0.173908 0.0677564 0.137347 0.0500763 0.999767 0.446476 0.137103 0.267393 0.129844 0.191845 0.347586 0.298999 0.0783564 0.163157 0.314475 0.110387 0.144689 0.471188 0.0693102 0.171788 0.100683 0.102464 0.0779828 0.972533 0.131425 0.0882687 0.101202 0.148053 0.131595 0.0309972 0.0843264 0.296501 0.173521 0.091217 0.0874929 0.139235 0.155792 0.168042 0.104925 0.0885312 0.160378 0.0736261 0.0424302 0.123738 0.0580308 0.264348 0.281165 0.1914 0.983101 0.11837 0.181845 0.0760521 0.201624 0.193927 0.115774 0.233095 0.131369 0.594044 0.152055 0.309797 0.176781 0.192935 0.11535 0.0810582 0.69925 0.313203 0.58175 0.614224 0.0836185 0.0343076 0.127211 0.155453 0.190189 0.0666807 0.119463 0.0978185 0.228518 0.389825 0.302234 0.120361 0.144963 0.0753189 0.127569 0.135068 0.0896774 0.127831 0.130946 0.133159 0.999943 0.0877513 0.127644 0.148131 0.153281 0.222066 0.0842861 0.110792 0.166522 0.246662 0.474146 0.844244 0.0970095 0.0898688 0.137051 0.191738 0.0784204 0.140927 0.0548122 0.113349 0.0689234 0.111953 0.225402 0.0462527 0.07814 0.995607 0.0454516 0.992722 0.0838561 0.0815661 0.0749839 0.0648816 0.126033 0.126287 0.0739989 0.157304 0.22729 0.82715 0.115744 0.0483615 0.442318 0.0771539 0.18285 0.304789 0.999895 0.0913642 0.0667216 0.119324 0.114822 0.0349128 0.0936262 0.105127 0.502127 0.206888 0.17658 0.113775 0.149132 0.0994548 0.0986546 0.0804592 0.166618 0.0720158 0.0714687 0.147345 0.493392 0.112534 0.368381 0.114276 0.14019 0.350395 0.0276838 0.141462 0.457335 0.436278 0.110354 0.088571 0.0869811 0.111693 0.139461 0.0900442 0.17932 0.139341 0.201125 0.12783 0.761434 0.326322 0.566493 0.261461 0.156027 0.1196 0.11557 0.138043 0.154131 0.0823733 0.149999 0.324305 0.0648417 0.0946475 0.0715266 0.136651 0.132296 0.0954145 0.93468 0.158455 0.0936741 0.0449986 0.0280486 0.133019 0.108823 0.396926 0.0813163 1 0.176289 0.098751 0.08829 1 0.0861527 0.0982134 0.0882045 0.122604 0.0792531 0.218427 0.258302 0.0927188 0.432204 0.845252 0.229046 0.441807 0.0999078 0.0975948 0.0957832 0.0411222 0.131851 0.0727116 0.125555 0.21213 0.0978633 0.937989 0.457186 0.314513 0.0625137 0.32916 0.276862 0.16769 0.136366 0.4146 0.752704 0.0497805 0.283367 0.0688211 0.137432 0.125682 0.137086 0.0595711 0.155667 0.24659 0.153277 0.139499 0.16154 0.290161 0.118252 0.102035 0.0560772 0.166055 0.103593 0.0529502 0.151908 0.154392 0.137047 0.084977 0.068033 0.293299 0.0667894 0.132421 0.077976 0.102271 0.137017 0.98171 0.180617 0.0811175 0.0831483 0.123703 0.146545 0.161072 0.12516 0.151877 0.24549 0.252356 0.244221 0.101985 0.122991 0.146423 0.134284 0.164682 0.124243 0.109832 0.0894347 0.0939597 0.0937731 0.336642 0.172412 0.0465846 0.361839 0.0997329 0.114167 0.126805 0.106716 0.142699 0.129112 0.20606 0.0918614 0.100324 0.126116 0.115594 0.141175 0.360214 0.143272 0.446472 0.201335 0.156937 0.147406 0.0873423 0.0283989 0.540191 0.0516425 0.0239635 0.0217871 0.903753 0.094836 0.458461 0.0787303 0.0702499 0.204511 0.11737 0.0868484 0.0819452 0.132798 0.962788 0.118608 0.131613 0.0436715 0.143073 0.310159 0.0724852 0.0542913 0.141 0.0755833 0.563133 0.189066 0.16576 0.111948 0.0893584 0.0845381 0.990476 0.0905854 0.94725 0.073395 0.0516453 0.265334 0.128315 0.110261 0.123855 0.0745763 0.120357 0.28352 0.202817 0.224921 0.0869671 0.138357 0.0707686 0.054962 0.102379 0.185676 0.375817 0.123286 0.929945 0.114044 0.385333 0.0475838 0.0334602 0.951134 0.0861723 0.171255 0.128306 0.0615936 0.149951 0.0746521 0.25129 0.999099 0.519052 0.128722 0.174541 0.126108 0.293342 0.351002 0.042857 0.0939702 0.124653 0.0656871 0.137919 0.106588 1 0.107756 0.204341 0.19476 0.973246 0.161966 0.99964 0.110573 0.0736913 0.0865755 0.100603 0.118988 0.471463 0.668699 0.0751209 0.0430338 0.239152 0.123502 0.281858 0.807321 0.149802 0.0830709 0.166965 0.929642 0.202679 0.146539 0.285144 0.0413029 0.0615107 0.152777 0.924988 0.221222 0.108254 0.18185 0.0686738 0.101403 0.120476 0.0553317 0.936825 0.283631 0.0789397 0.0492016 0.100275 0.203117 0.101694 0.0278737 0.209348 0.198578 0.928284 0.212858 0.0393474 0.115433 0.10585 0.0829953 0.058122 0.0947496 0.0705843 0.999995 0.110918 0.17177 0.146418 0.999577 0.177904 0.258138 0.0647744 0.779108 0.207727 0.263035 0.0992376 0.257512 0.096558 0.153403 0.999145 0.221668 0.874832 0.0383531 0.121395 0.999817 0.112602 0.131832 0.856353 0.127519 0.382186 0.111412 0.147987 0.270343 0.0767827 0.126217 0.178335 0.241427 0.188484 0.150106 0.0868195 0.0846882 0.1441 0.155392 0.0922641 0.307541 1 0.1664 0.080374 0.0916619 0.911205 0.197078 0.23328 0.0909197 0.0354076 0.990947 0.0936926 0.403077 0.11685 0.125941 0.1126 0.105736 0.051597 0.0270233 0.0817864 0.0927936 0.117003 0.0848063 0.033508 0.524438 0.105025 0.999906 0.165459 0.0945063 0.804879 0.32937 0.153903 0.122979 0.113942 0.138564 0.353891 0.101973 0.0880784 0.425047 0.151204 0.117716 0.337679 0.104742 0.117076 0.362313 0.404248 0.140181 0.0948319 0.125331 0.401453 0.106215 0.153209 0.41366 0.0819622 0.147533 0.145843 0.493605 0.0297336 0.321563 0.107324 0.122709 0.154388 0.139222 0.200975 0.146002 0.494004 0.132272 0.105015 0.127111 0.0811853 0.0592998 0.0966708 0.999996 0.132483 0.138769 0.0608568 0.054893 0.0652489 0.186456 0.077033 0.14888 0.0918806 0.121297 0.197257 0.994171 0.259704 0.0729588 0.281149 0.0367002 0.1853 0.0805395 0.0972931 0.100005 0.115741 0.0975081 0.0667167 0.978358 0.144788 0.0520585 0.140225 0.150559 0.981594 0.103083 0.148224 0.991909 0.148365 0.201655 0.120207 0.131533 0.172115 0.575825 0.0944645 0.12767 0.209216 0.133022 0.0968696 0.206186 0.745192 0.186999 0.979676 0.999794 0.962731 0.0692964 0.0758787 0.0425794 0.112211 0.129234 0.0807504 0.152282 0.0636551 0.125954 0.225753 0.0682849 0.101187 0.12931 0.173082 0.0989533 0.101893 0.0707078 0.106652 0.0702667 0.130576 0.172433 0.0906273 0.143202 0.136762 0.113696 0.0966532 0.241321 0.152637 0.290821 0.107768 0.136253 0.146321 0.249171 0.0964209 0.201558 0.189489 0.125017 0.187404 0.195058 0.128376 0.0908234 0.0807235 0.172651 0.460899 0.142713 0.168675 0.135308 0.129977 0.214026 0.18663 0.126571 0.129069 0.999553 0.196167 0.053439 0.137551 0.0891423 0.20166 0.149433 0.106925 0.11105 0.992284 0.146866 0.103551 0.13637 0.0645498 0.233363 0.103644 0.0526626 0.10033 0.0942845 0.118177 0.1078 0.115043 0.360609 0.296236 0.210396 0.059279 0.126093 0.910121 0.0631478 0.0742296 0.130191 0.0752376 0.107574 0.10564 0.357352 0.166989 0.216743 0.0861799 0.130456 0.162954 0.372856 0.146609 0.188404 0.2637 0.126295 0.14155 0.0607222 0.231678 0.132805 0.286863 0.108133 0.118215 0.101232 0.131529 0.782963 0.0913173 0.0823934 0.330551 0.095383 0.182067 0.201084 0.0979885 0.0799013 0.149342 0.213956 0.0860912 0.8559 0.0940381 0.129676 0.176881 0.147025 0.181902 0.149892 0.0822713 0.107865 0.130373 0.137019 0.155632 0.144085 0.102827 0.0606813 0.282548 0.230752 0.0434365 0.130113 0.122004 0.201751 0.825541 0.123252 0.171135 0.155593 0.254935 0.0929349 0.0595702 0.102638 0.11512 0.11454 0.163854 0.151731 0.22591 0.0692098 0.189525 0.135313 0.096601 0.0475236 0.347748 0.173832 0.126512 0.092253 0.347905 0.117489 0.0822721 0.0763636 0.154979 0.0381535 0.185718 0.155894 0.195524 0.181714 0.112044 0.747493 0.0596949 0.100083 0.141853 0.0604946 0.140927 0.0792989 0.106436 0.161203 0.128069 0.103588 0.179904 0.400687 0.999985 0.119514 0.0527785 0.111589 0.140548 0.0992219 0.121532 0.933115 0.116466 0.0786002 0.10936 0.0394479 0.182124 0.26203 0.0786779 0.0474378 0.134251 0.0877903 0.121771 0.110583 0.156359 0.346265 0.126512 0.0251761 0.0533262 0.136705 0.110233 0.119033 0.0739482 0.0749331 0.101372 0.111695 0.238858 0.1725 0.32145 0.344088 0.0810757 0.654376 0.14178 0.0653843 0.235024 0.133952 0.163665 0.121213 0.095093 0.108908 0.407006 0.139567 0.0678526 0.0966501 0.102142 0.248916 0.0334408 0.664195 0.0888268 0.198313 0.0936605 0.109318 0.211446 0.141293 0.206043 0.116679 0.136362 0.0227121 0.198468 0.135973 0.0923476 0.110813 0.0650414 0.151183 0.142669 0.0795283 0.119257 0.297334 0.0560566 0.0373778 0.132857 0.947351 0.116195 0.0914591 0.999999 0.293849 0.239939 0.999987 0.134813 0.259863 0.149677 0.0486798 0.31464 0.145485 0.115017 0.137016 0.0449309 0.0454487 0.0486182 0.191164 0.0475849 0.130555 0.177316 0.188201 0.120179 0.091916 0.0770402 0.858285 0.160021 0.189197 0.061105 0.115252 0.100052 0.119179 0.887625 0.332004 0.100174 0.199978 0.0652332 0.0816109 0.081406 0.152845 0.120103 0.0916899 0.99989 0.0410256 0.150369 0.132638 0.601812 0.0740293 0.731893 0.206356 0.111541 0.188933 0.108343 0.151929 0.0708639 0.085413 0.18506 0.116524 0.11924 0.147077 0.128332 0.0613643 0.907457 0.142135 0.151202 0.985596 0.117092 0.0966601 0.0362595 0.832067 0.109128 0.100612 0.120613 0.0971101 0.164138 0.105638 0.154009 0.103289 0.162976 0.243548 0.119423 0.192513 0.271227 0.0878833 0.0292778 0.182146 0.0852872 0.154886 0.0524319 0.0992216 0.15819 0.0447026 0.847056 0.353766 0.0645107 0.18189 0.132779 0.18085 0.125823 0.0843577 0.12954 0.157727 0.285603 0.135691 0.10837 0.347304 0.0880832 0.154925 0.0724462 0.407355 0.418417 0.227419 0.131655 0.116619 0.124254 0.424789 0.481322 0.0991094 0.285934 0.175592 0.109888 0.144319 0.105729 0.318155 0.0823423 0.0522418 0.188626 0.163058 0.893641 0.157749 0.253619 0.07532 0.557226 0.250538 0.222849 0.132335 0.102362 0.108136 0.132734 0.122081 0.111751 0.0615968 0.104431 0.109557 0.99999 0.0719811 0.134404 0.067718 0.0668247 0.0408353 0.129141 0.199589 0.300081 0.1147 0.909136 0.0435623 0.141578 0.301529 0.131813 0.112463 0.439676 0.348968 0.139552 0.148373 0.0526216 0.0975605 0.131724 0.0938907 0.19289 0.136997 0.0499396 0.127837 0.713152 0.0645895 0.134284 0.116964 0.062475 0.180121 0.255383 0.11089 0.065975 0.165883 0.174283 0.104476 0.0333801 0.0824967 0.150473 0.187209 0.0853114 0.100062 0.125047 0.1083 0.113198 0.132394 0.0953645 0.243059 0.262389 0.0667346 0.0933742 0.10168 0.0761978 0.129461 0.0925365 0.16734 0.14047 0.0918519 0.124754 0.142773 0.132275 0.750635 0.0619623 0.240195 0.135286 0.104154 0.0931872 0.756283 0.0462536 0.124524 0.0611164 0.118381 0.118826 0.168099 0.164643 0.14388 0.138823 0.0351858 0.114512 0.104735 0.258 0.260072 0.104597 0.997447 0.235085 0.180993 0.0824181 0.135103 0.969421 0.133359 0.0637019 0.122047 0.106147 0.27762 0.0693917 0.112748 0.632494 0.989846 0.150064 0.991209 1 0.0542425 0.0832037 0.669237 0.347674 0.984666 0.944494 0.163243 0.125522 0.0898807 0.146202 0.060786 0.870087 0.540234 0.131722 0.125634 0.0586807 0.162382 0.510546 0.0743121 0.156904 0.118979 0.138072 0.121476 0.572379 0.0812778 0.124248 0.170828 0.128008 0.0722112 0.151087 0.122687 0.120906 0.0776471 0.0894731 0.128148 0.0527366 0.517025 0.0779509 0.0780343 0.107466 0.153599 0.168062 0.169466 0.115906 0.151074 0.118858 0.0945547 0.12331 0.127631 0.0899797 0.148096 0.100078 0.282938 0.120469 0.128469 0.0921785 0.141216 0.107995 0.139585 0.135085 0.250769 0.212553 0.220048 0.174649 0.132859 0.17064 0.142348 0.102166 0.100156 0.122853 0.923911 0.175187 0.129879 0.0850797 0.1499 0.0996968 0.0731172 0.140082 0.420856 0.127164 0.182687 0.116129 0.101609 0.061531 0.0584969 0.41921 0.127347 0.147503 0.120545 0.159892 0.412031 0.393997 0.0992416 0.142917 0.151658 0.108112 0.0939541 0.125906 0.177321 0.179768 0.132772 0.132142 0.1662 0.355 0.129059 0.823986 0.140448 0.295988 0.0997075 0.177012 0.176168 0.0855418 0.135643 0.124758 0.187809 0.0880918 0.148974 0.297332 0.11318 0.048352 0.176532 0.130543 0.304614 0.113494 0.192637 0.132799 0.310945 0.350499 0.220585 0.15683 0.836871 0.0714648 0.0292213 0.0540172 0.205141 0.145694 0.119464 0.118159 0.0784729 0.99741 0.138617 0.122444 0.126738 0.144062 0.0979318 0.142146 0.130273 0.116525 0.0596693 0.133729 0.112355 0.236069 0.186324 0.0626904 0.133265 0.102263 0.0598102 0.128162 0.281558 0.0422092 0.173732 0.127961 0.192478 0.154302 0.0879595 0.0934686 0.0372898 0.0982776 0.0623344 0.0573739 0.121279 0.126719 0.0779466 0.116335 0.149394 0.212167 0.095002 0.436941 0.0943376 0.162068 0.139092 0.13406 0.143964 0.165537 0.0734658 0.116862 0.0559302 0.133163 0.0882039 0.331473 0.130443 0.15961 0.083985 0.146622 0.138162 0.0843751 0.094752 0.0637216 0.0492702 0.121864 0.195658 0.0841981 0.189786 0.283662 0.0426374 0.123223 0.139687 0.131484 0.28238 0.162861 0.262033 0.126474 0.139402 0.166139 0.252172 0.0799443 0.370288 0.889452 0.313386 0.0452687 0.253158 0.165056 0.199394 0.219337 0.122135 0.0918042 0.10856 0.208936 0.121763 0.12958 0.139293 0.894284 0.0957592 0.26583 0.129587 0.103551 0.10116 0.117551 0.12174 0.12851 0.182136 0.177958 0.371708 0.175098 0.132935 0.322247 0.248678 0.117024 0.0864574 0.166211 0.203865 0.138239 0.189311 0.17283 0.0531105 0.140974 0.0901095 0.106679 0.0961283 0.150263 0.120146 0.26468 0.134747 0.143299 0.189233 0.149073 0.151323 0.143596 0.148573 0.092101 0.133357 0.132917 0.169459 0.143535 0.150274 0.162081 0.0629767 0.273632 0.0521907 0.138599 0.155115 0.162954 0.0796945 0.345533 0.0925261 0.129546 0.104012 0.0847387 0.126787 0.124369 0.899739 0.138758 0.152044 0.407331 0.187589 0.123287 0.0843228 0.083286 0.0502493 0.116212 0.126339 0.263425 0.106877 0.151646 0.267782 0.123768 0.0966826 0.210083 0.159902 0.0646288 0.215456 0.124073 0.172332 0.578264 0.969957 0.47863 0.110858 0.125688 0.111006 0.11444 0.132331 0.0932047 0.135241 0.285943 0.127015 0.0985506 0.179852 0.136615 0.0943595 0.122007 0.0265142 0.166764 0.407039 0.138587 0.180017 0.539002 0.196397 1 0.287604 0.0792713 0.323609 0.157311 0.133898 0.381476 0.245253 0.143773 0.153886 0.527741 0.198693 0.161059 0.0969286 0.0621757 0.0344584 0.873334 0.752449 0.132486 0.158325 0.0928372 1 0.0981907 0.228628 0.143176 0.0541609 0.999363 0.122803 0.0797174 0.0909637 0.281999 0.0494329 0.219348 0.152471 0.153322 0.0672722 0.10481 0.024316 0.589299 0.100751 0.152317 0.159267 0.165873 0.123093 0.0630597 0.058483 0.239822 0.114895 0.0929111 0.159018 0.103063 0.0730982 0.428836 0.265603 0.0610892 0.226188 0.125694 0.112818 0.135649 0.509709 0.228945 0.331441 0.0446973 0.18231 0.141435 0.129589 0.11275 0.417365 0.140869 0.17918 0.0654794 0.161827 0.0975968 0.041554 0.126102 0.120715 0.383694 0.0493386 0.186239 0.0737675 0.890821 0.0470614 0.129957 0.0828157 0.208714 0.0756099 0.0773694 0.146898 0.0531711 0.0507162 0.0563368 0.293523 0.087145 0.255601 0.173833 0.0897421 0.0903126 0.201415 0.041015 0.0719928 0.162957 0.0695618 0.118769 0.115146 0.133035 0.99987 0.401389 0.12443 0.084592 0.0975125 0.0496455 0.779369 0.071931 0.148395 0.309031 0.140822 0.450682 0.0535013 0.373641 0.0384895 0.150941 0.604344 0.0608631 0.152195 0.166683 0.999641 0.27827 0.136281 0.21894 0.103419 0.0291129 0.0598106 0.123207 0.10669 0.187761 0.126467 0.0761002 1 0.299163 0.0795972 0.621795 0.12682 0.13216 0.0771422 0.0734899 0.298981 0.0694103 0.982339 0.140796 0.134216 0.213634 0.220155 0.0864964 0.142093 0.818103 0.0257805 0.296479 0.999989 0.0969848 0.185308 0.150029 0.976668 0.327386 0.999653 0.0429767 0.134019 0.0954344 0.340715 0.201549 0.0580764 0.130233 0.085005 0.928086 0.050099 0.15838 0.256644 0.107465 0.127847 0.131674 0.308004 0.193771 0.04294 0.832141 0.199365 0.0784349 0.172158 1 0.0916621 0.107761 0.298982 0.81455 0.153064 0.775305 0.11399 0.999997 0.121804 0.0827153 0.131873 0.999991 0.0877774 0.174733 0.154399 0.127669 0.0736499 0.995582 0.0620762 0.0499835 0.236996 0.999999 0.104319 0.153438 0.311348 0.127175 0.0359768 0.0811854 0.0816366 0.0918617 0.159767 0.130621 0.0866354 0.082226 0.833755 0.199234 0.150485 0.514318 0.58787 0.293067 0.302783 0.106744 0.0506211 0.201571 0.104312 0.215122 0.0323389 0.0492607 0.0803621 0.154306 0.194055 0.992028 0.124686 0.0576536 0.17153 0.06938 0.118008 0.391793 0.115702 0.0915235 0.137332 0.9965 0.136766 0.0567992 0.135089 0.0819538 0.24491 0.100455 0.127396 0.0897138 0.144291 0.245725 0.0966512 0.0750413 0.136791 0.150871 0.0650666 0.159769 0.102593 0.16371 0.133779 0.13897 0.533875 0.66245 0.137566 0.0453906 0.0847713 0.948952 0.109064 0.0814533 0.151704 0.144007 0.985873 0.974795 0.154159 0.101962 0.0531653 0.96871 0.108875 0.108797 0.121962 0.139808 0.20801 0.0580759 0.168836 0.15225 0.11539 0.143816 0.0696939 0.376179 0.0866012 0.12924 0.0750326 0.121203 0.0979426 0.0590871 0.0500754 0.137969 0.740191 0.152298 0.171372 0.0824971 0.101159 0.380491 0.0516529 0.113183 0.525716 0.241425 0.141259 0.223117 0.158234 0.0820045 0.122406 0.115756 0.501994 0.232497 0.412307 0.926215 0.144594 0.15914 0.0401403 0.230386 0.261812 0.103021 0.0771831 0.382757 0.208504 0.0749921 0.113146 0.190387 0.128412 0.177706 0.137759 0.13959 0.11056 0.104044 0.179088 0.115697 0.166519 0.0740997 0.0711558 0.203648 0.168657 0.851865 0.209823 0.210075 0.0287499 0.120657 0.146018 0.181254 0.182387 0.135492 0.105505 0.0788321 0.0992591 0.192153 0.0779766 0.142805 0.140433 0.434359 0.109133 0.139759 0.0896124 0.0966946 0.11581 0.128595 0.0529838 0.18181 0.129636 0.0594143 0.13571 0.194853 0.145127 0.106809 0.131219 0.285144 0.0584505 0.998343 0.320716 0.900113 0.99963 0.130423 0.0892273 0.217712 0.188922 0.147673 0.203808 0.125667 0.135731 0.17627 0.0801533 0.0533657 0.997443 0.0864496 0.0774385 0.0939879 0.423735 0.162411 0.860906 0.134873 0.378429 0.752084 0.118342 0.322686 0.157113 0.0779616 0.0757755 0.253812 0.137925 0.178737 0.140193 0.153675 0.23289 0.804597 0.0844699 0.148459 0.0676693 0.075159 0.143665 0.225662 0.0864724 0.962309 0.159999 0.190402 0.172159 0.665494 0.168279 0.116291 0.137866 0.070917 0.0510889 0.109832 0.09668 0.0971195 0.085757 0.089023 0.0619301 0.315544 0.13548 0.0769683 0.156817 0.232548 0.204826 0.115417 0.14045 0.194826 0.779063 0.11155 0.251117 0.174336 0.121606 0.746023 0.176726 0.134609 0.0952926 0.206137 0.300902 0.120694 0.0983005 0.136114 0.14932 0.359961 0.0822583 0.0980381 0.88713 0.134321 0.202043 0.148246 0.104854 0.114356 0.821614 0.131029 0.164962 0.0693008 0.0698585 0.165319 0.150002 0.125002 0.0684138 0.0800184 0.160406 0.0545509 0.627378 0.154738 0.136272 0.128181 0.12904 0.0815418 0.169566 0.0868383 0.23071 0.750201 0.948002 0.223641 0.205898 0.19703 0.131455 0.135514 0.099606 0.866965 0.208872 0.98234 0.0624701 0.0821017 0.0987557 0.406194 0.139677 0.124232 0.109541 0.145955 0.132668 0.137301 0.102047 0.0683756 0.163514 0.637433 0.106255 0.407327 0.0969828 0.072366 0.0353876 0.104584 0.13338 0.130537 0.0860528 0.161141 0.109376 0.0410299 0.166067 0.255358 0.0924572 0.217562 0.0681491 0.0889256 0.0781725 0.263797 0.0667557 0.11585 0.095741 0.132328 0.0910078 0.0536623 0.116813 0.328051 0.151885 0.0641328 0.121967 0.18419 0.125514 0.539971 0.145036 0.252796 0.448016 0.339963 0.99576 0.231286 0.18723 0.181616 0.999465 0.0681683 0.161425 0.0607183 0.161039 0.0192301 0.622798 0.0993842 0.109507 0.0723879 0.164867 0.147191 0.149127 0.0602242 0.0651931 0.0627964 0.155622 0.155778 0.0679389 0.140823 0.0787733 0.150452 0.0691391 0.135053 0.0882596 0.060254 0.0721048 0.168397 0.135694 0.422662 0.250177 0.0974284 0.061896 0.169737 0.162645 0.128045 0.150197 0.781644 0.999995 0.0784459 0.137142 0.119571 0.130962 0.979947 0.0526183 0.205634 0.0767885 0.160129 0.135557 0.0337107 0.175812 0.158404 0.414971 0.103327 0.160466 0.169921 0.137584 0.596941 0.160888 0.0291752 0.16919 0.10303 0.186153 0.187073 0.127477 0.0849904 0.110835 0.0344005 0.0823553 0.13492 0.129794 0.945841 0.100855 0.315364 0.108243 0.128797 0.084805 0.962943 0.701125 0.157525 0.321157 0.132758 0.107749 0.109243 0.128748 0.999759 0.100736 0.132519 0.140431 0.0895026 0.165013 0.101851 0.306114 0.318179 0.321441 0.967388 0.135643 0.184608 0.24743 0.109936 0.276682 0.203977 0.155449 0.044998 0.134182 0.117258 0.17502 0.502303 0.106352 0.0929886 0.23131 0.125168 0.16433 0.143085 0.0864769 0.809626 0.101501 0.162768 0.070599 0.293755 0.168321 0.0786188 0.128182 0.614628 0.127414 0.0557086 0.227829 0.0883314 0.132348 0.0767173 0.133453 0.0476027 0.0915406 0.439226 0.125271 0.0698192 0.67971 0.920193 0.158961 0.215693 0.103351 0.12861 0.112902 0.0732316 0.147147 0.604193 0.810685 0.218556 0.132389 0.139425 0.116832 0.120283 0.567724 0.187002 0.107297 0.0690892 0.204165 0.0900253 0.124575 0.122913 0.44006 0.146453 0.17482 0.134628 0.067928 0.16745 0.0931729 0.0981889 0.59517 0.0431949 0.161036 0.373432 0.0966079 0.213215 0.0968191 0.0925792 0.0862778 0.490081 0.158896 0.169682 0.126371 0.123612 0.0297687 0.179402 0.678996 0.117502 0.0831759 0.0923094 0.948178 0.310283 0.0755333 0.106009 0.134492 0.137846 0.147195 0.162841 0.198697 0.95701 0.230496 0.11564 0.172718 0.163087 0.362633 0.70692 0.100082 0.125589 0.145729 0.0957969 0.103037 0.0968256 0.0619192 0.0786182 0.0998338 0.248841 0.0929947 0.1132 0.108524 0.0369438 0.118544 0.14532 0.233278 0.214215 0.115363 0.0923298 0.627715 0.135083 0.331005 0.163679 0.337662 1 0.10071 0.205984 0.0927716 0.18786 0.367142 0.105231 0.292477 0.100534 0.096745 0.0741584 0.124091 0.216674 0.137427 0.0728038 0.968539 0.106788 0.0684247 0.999963 0.103392 0.163427 0.187597 0.105861 0.167249 0.279933 0.0901052 0.191303 0.0721849 0.25721 0.15066 0.302621 0.189272 0.187133 0.156656 0.0877435 0.144347 0.107179 0.201316 0.267203 0.235729 0.121451 0.11297 0.617245 0.0589875 0.597568 0.169145 0.14334 0.0708086 0.373632 0.246395 0.969718 0.283444 0.18428 0.0996382 0.15239 0.135123 0.242164 0.107327 0.970186 0.132851 0.994465 0.115799 0.616046 0.215766 0.101494 0.203728 0.261306 0.138718 0.190299 0.0701062 0.876306 0.187021 0.335753 0.150504 0.328128 0.191351 0.142256 0.102237 0.155532 0.139686 0.187197 0.139395 0.127697 0.143077 0.144321 0.161116 0.200923 0.112711 0.0605955 0.145786 0.0602342 0.0509063 0.19069 0.228196 0.134639 0.0994234 0.0967508 0.0838673 0.206123 0.117751 0.0529112 0.249637 0.109206 0.114037 1 0.302595 0.988379 0.0909609 0.778085 0.138178 0.115265 0.177001 0.0766139 0.149422 0.143033 0.081126 0.17839 0.109739 0.122237 0.0476436 0.113277 0.0820645 0.997057 0.130319 0.134581 0.0847315 0.0853305 0.198412 0.106545 0.0602639 0.110303 0.154859 0.186148 0.113342 0.125135 0.102456 0.128802 0.153786 0.0939156 0.187102 0.536396 0.0907613 0.131269 0.227884 0.221237 0.146693 0.0990399 0.141428 0.137301 0.121099 0.100795 0.100747 0.16897 0.116584 1 0.16371 0.133536 0.127212 0.0488114 0.176774 0.0954132 0.137553 0.0739794 0.0884247 0.14175 0.0909843 0.0701661 0.0948073 0.0891207 0.19944 0.281093 0.144105 0.100207 0.066158 0.0998136 0.21548 0.095713 0.0911413 0.988071 0.227872 0.105245 0.168179 0.197457 0.337591 0.134558 0.114097 0.268093 0.159572 0.297048 0.157278 0.820824 0.485728 0.166411 0.149692 0.0695481 0.13232 0.0999908 0.117831 0.0580644 0.125835 0.0831417 0.190399 0.141133 0.116378 0.212268 0.0733349 0.99937 0.276448 0.143361 0.186589 0.143707 0.158878 0.100713 0.123686 0.126911 0.151267 0.180609 0.0572829 0.0729403 0.135477 0.0668699 0.130881 0.997216 0.181523 0.199137 0.355952 0.101015 0.0858473 0.668781 0.0552955 0.0521809 0.0517102 0.0747809 0.232379 0.10252 0.0985042 0.131314 0.117841 0.136586 0.0813922 0.069591 0.160822 0.155861 0.0493198 0.171212 0.0562434 0.16335 0.939047 0.225702 0.578768 0.0600867 0.179257 0.291662 0.0844046 0.141761 0.172373 0.110581 0.135541 0.155397 0.159895 0.130151 0.151898 0.0978664 0.152582 0.167824 0.0559167 0.252938 0.290447 0.148567 0.0871184 0.173349 0.268545 0.120902 0.192191 0.117654 0.0480994 0.717307 0.102942 0.11923 0.151063 0.88999 0.138331 0.0944175 0.24386 0.129803 0.165121 0.0857223 0.288837 0.108104 0.12382 0.0327575 0.0880478 0.0961068 0.221215 0.119892 0.114747 0.12546 0.131506 0.13913 0.325405 0.0703501 0.173076 0.0598331 0.206367 0.0950759 0.220978 0.256292 0.17589 0.301237 0.0709114 0.127988 0.728974 0.145045 0.183133 0.201595 0.0668717 0.126705 0.0734233 0.106676 0.142975 0.102322 0.145589 0.140164 0.382085 0.142454 0.999841 0.692968 0.077778 0.321654 0.149402 0.141771 0.0537415 0.447237 0.0613353 0.0520229 0.0688296 0.328975 0.533276 0.0538195 0.0716172 0.132497 0.231527 0.141229 0.0758667 0.679486 0.105405 0.131509 0.051065 0.202624 0.116072 0.129566 0.201693 0.108683 0.0556301 0.160147 0.0840161 0.10603 0.0544142 0.0831635 0.153454 0.115236 0.14394 0.0955581 0.122931 0.0864814 0.130319 0.0763043 0.130005 0.328094 0.113444 0.0892293 0.0833172 0.0842262 0.0546127 0.0697838 0.255822 0.0838733 0.187906 0.173488 0.297992 0.0315989 0.0906129 0.146734 0.0631427 0.109501 0.0903351 0.972362 0.20362 0.225978 0.123077 0.0915647 0.117416 0.974923 0.0680244 0.249741 0.142434 0.157278 0.689097 0.196133 0.438615 0.142081 0.127293 0.130581 0.100078 0.141475 0.131463 0.0957774 0.15125 0.785248 0.130511 0.258901 0.0372801 0.194999 0.121355 0.108548 0.0478604 0.174678 0.950954 0.142619 0.53191 0.569436 0.0948446 0.082424 0.126476 0.0959652 0.097535 0.941772 0.099292 0.114948 0.188043 0.32894 0.162996 0.0978847 0.0820879 0.146372 0.0587395 0.141881 0.139311 0.10465 0.11413 0.0990411 0.413258 0.121509 0.111876 0.122018 0.0749664 0.100987 0.12381 0.180721 0.428718 0.233059 0.193488 0.0936283 0.121027 0.131145 0.100377 0.173007 0.268218 0.0799954 0.332829 0.0823731 0.139508 0.419989 0.117786 0.133122 0.14314 0.116985 0.135113 0.141478 0.184093 0.126365 0.106897 0.167168 0.163012 0.129162 0.117121 0.788625 0.785275 0.106286 0.14808 0.112001 0.0830338 0.117596 0.124496 0.31317 0.920947 0.110142 0.994472 0.321577 0.0959923 0.0869462 0.156279 0.126805 0.167673 0.32112 0.064918 0.118717 0.112541 0.242031 0.113165 0.156894 0.177334 0.100308 0.10851 0.180047 0.616201 0.55891 0.0839965 0.187307 0.130283 0.126926 0.851833 0.0735685 0.0917231 0.21683 0.985 0.0892981 0.0580878 0.0478436 0.159832 0.112572 0.512175 0.998508 0.156739 0.125464 0.0977507 0.146105 0.366234 0.0697878 0.219744 0.172745 0.997364 0.0904259 0.21657 0.171274 0.0627965 0.167686 0.13785 0.0775034 0.0963912 0.144042 0.073177 0.163638 0.106266 0.202213 0.15827 0.163135 0.177247 0.0927258 0.0979286 0.99985 0.116587 0.999981 0.0346788 0.031827 0.147922 0.323095 0.140294 0.0413102 0.164293 0.517976 0.207895 0.131822 0.141332 0.136159 0.261042 0.118817 0.124086 0.104694 0.0459737 0.126281 0.104637 0.662147 0.107972 0.107732 0.235244 0.083026 0.217332 0.147704 0.163994 0.142962 0.141427 0.192673 0.212292 0.546595 0.055389 0.0811479 0.102468 0.11486 0.152653 0.134323 0.204986 0.09057 0.0975352 0.0724443 0.340675 0.103799 0.136982 0.298058 0.0516974 0.127732 0.131165 0.134767 0.214958 0.0912539 0.109891 0.137058 0.115486 0.201418 0.247448 0.0743281 0.134565 0.113397 0.137247 0.1346 0.465403 0.999956 0.180865 0.0803518 0.177167 0.0935674 0.097929 0.997795 0.150633 0.215727 0.951548 0.126007 0.697309 0.0960975 0.163319 0.0703158 0.119415 0.0692837 0.193795 0.159516 0.0984291 0.25737 0.12053 0.0543664 0.971633 0.0954128 0.277901 0.246328 0.138868 0.23564 0.0938731 0.557836 0.128851 0.154425 0.104348 0.166175 0.0734923 0.189847 0.237975 0.123226 0.0471272 0.0786533 0.126985 0.173862 0.124966 0.262626 0.276845 0.428204 0.151507 0.0522853 0.0984879 0.0581921 0.0627475 0.14902 0.164469 0.0744623 0.0790059 0.0647165 0.120981 0.110789 0.0518425 0.12013 0.174879 0.178569 0.172847 0.372061 0.134552 0.129002 0.208394 0.100209 0.201315 0.147729 0.185606 0.208883 0.078225 0.0922194 0.128743 0.0681135 0.165787 0.329625 0.999961 0.140022 1 0.121542 0.0904632 0.201142 0.0679761 0.0669001 0.139508 0.175269 0.183199 0.282201 0.161423 0.0477141 0.0872688 0.13734 0.113432 0.331085 0.0735189 0.0355621 0.171635 0.0384199 0.158147 0.163289 0.324281 0.128638 0.103753 0.102568 0.152425 0.0365593 0.20789 0.138837 0.106748 0.170087 0.170025 0.0739489 0.100631 0.0928299 0.0841809 0.0795555 0.450432 0.0806761 0.110062 0.132952 0.129914 0.102588 0.0613055 0.223834 0.192017 0.418247 0.0896215 0.800851 0.0286817 0.199248 0.101334 0.104687 0.0925593 0.265288 0.313053 0.0919636 0.18472 0.501446 0.314588 0.0800738 0.150478 0.13936 0.0821603 0.161706 0.13712 0.145518 0.359684 0.139269 0.550746 0.0714518 0.120573 0.0994646 0.124964 0.129316 0.215314 0.297253 0.129433 0.121538 0.142805 0.0583754 0.174458 0.185672 0.133605 0.687077 0.149557 0.212688 0.124028 0.157707 0.0717376 0.14504 0.100648 0.079231 0.118417 0.0636274 0.149775 0.0878345 0.147943 0.0980972 0.135271 0.0980286 0.719987 0.0566603 0.0903007 0.0661284 0.132524 0.151787 0.142445 0.101288 0.085374 0.118155 0.159646 0.186237 0.100567 0.203183 0.098279 0.284525 0.0539322 0.10852 0.0800074 0.354941 0.122694 0.053612 0.301398 0.128603 0.116131 0.217261 0.133672 0.139162 0.123778 0.354642 0.0788828 0.031492 0.0766866 0.0257706 0.164893 0.246754 0.0482603 0.285047 0.0796558 0.11731 0.128445 0.443114 0.0538566 0.206537 0.147077 0.120259 0.169459 0.148212 0.0842229 0.143654 0.0570828 0.0685966 0.277387 0.0553614 0.128115 0.134677 0.0753611 0.569889 0.157361 0.208659 0.156156 0.0789671 0.060407 0.106344 0.157232 0.123772 0.180617 0.999979 0.0945886 0.13606 0.0872254 0.128951 0.073204 0.271023 0.0500244 0.177768 0.0914331 0.127028 0.0695058 0.0909863 0.61786 0.140839 0.404863 0.115795 0.114837 0.991812 0.835898 0.0838271 0.411675 0.110111 0.255057 0.026354 0.112095 0.104693 0.0936541 0.464744 0.22075 0.137936 0.0730324 0.118493 0.175767 0.132672 0.0857334 0.102106 0.173409 0.129579 0.137583 0.13022 0.325355 0.107397 0.146099 0.128619 0.071451 0.174829 0.152244 0.181882 0.116333 0.136624 0.157854 0.124074 0.216323 0.155094 0.114208 0.216445 0.979392 0.377825 0.0994292 0.419545 0.391278 0.15299 0.164815 0.332798 0.114084 0.528644 0.161685 0.0886107 0.0683801 0.106079 0.166251 0.149533 0.102432 0.19883 0.117161 0.308591 0.157807 0.278625 0.111908 0.209575 0.0662987 0.712817 0.0420466 0.265884 0.0934996 0.13251 0.121413 0.23768 0.124911 0.126781 0.0763651 0.0912162 0.109687 0.191668 0.129436 0.0783351 0.0827154 0.063213 0.10789 0.106467 0.16017 0.277138 0.160294 0.862125 0.193106 0.106442 0.211247 0.0687208 0.184556 0.130104 0.0475319 0.251645 0.157575 0.101269 0.154014 0.517999 0.240727 0.0387117 0.873238 0.288556 0.118669 0.121303 0.279267 0.457483 0.164599 0.101477 0.0753711 0.145577 0.191226 0.044074 0.140757 0.204278 0.171632 0.225119 0.0846122 0.115892 0.0606194 0.070907 0.112497 0.132567 0.139412 0.235681 0.0669447 0.194668 0.219769 0.194215 0.173737 0.0646168 0.133664 0.331755 0.138689 1 0.160236 0.081615 0.173804 0.113597 0.0544026 0.0895657 0.243004 0.202805 0.847042 0.106483 0.272004 0.0709536 0.260212 0.058296 0.132901 0.188826 0.138256 0.139421 0.141824 0.958747 0.126285 0.125755 0.142055 0.0794427 0.904667 0.222436 0.279685 0.17746 0.212902 0.222675 0.33289 0.0880642 0.382619 0.136608 0.0834146 0.988738 0.151035 0.119977 0.0546309 0.116986 0.999834 0.0785003 0.190525 0.131635 0.428418 0.171602 0.0768688 0.817815 0.284205 0.104808 0.778488 0.105152 0.238603 0.0425366 0.124827 0.126105 0.141534 0.0535718 0.10049 0.126254 0.125018 0.0624994 0.125137 0.0766378 0.243041 0.174068 0.0678576 0.0686108 0.365361 0.0397382 0.174178 0.102254 0.0271964 0.136031 0.125422 0.177406 0.70623 0.377684 0.0794445 0.0793502 0.0424172 0.243853 0.142282 0.0492398 0.111436 0.132981 0.942831 0.300237 0.289972 0.200358 0.14309 0.150666 0.128042 0.930846 0.145133 0.133831 0.0944787 0.216684 0.155843 0.140125 0.148005 0.117756 0.0579924 0.136741 0.160404 0.0644009 0.0735013 0.31858 0.128161 0.352656 0.259297 0.0517557 0.198146 0.115771 0.998806 0.130539 0.129276 0.250143 0.192095 0.873668 0.60433 0.378989 0.120239 0.464773 0.385057 0.0979937 0.179097 0.143145 0.143177 0.147584 0.220079 0.135849 0.145686 0.122675 0.201145 0.231898 0.120422 0.160596 0.193216 0.161998 0.133244 0.441118 0.944007 0.360854 0.12563 0.120843 0.211708 0.173877 0.141451 0.158875 0.127103 0.15805 0.133339 0.23287 0.105383 0.115289 0.484633 0.153753 0.160618 0.180965 0.131504 0.138324 0.128802 0.155558 0.155185 0.145924 0.16553 0.132629 0.132549 0.179597 0.127864 0.425306 0.291957 0.155457 0.29699 0.552216 0.143379 0.233929 0.133944 0.170753 0.16238 0.154474 0.138114 0.14831 0.604509 0.199999 0.133074 0.149038 0.151031 0.126643 0.183315 0.212717 0.25934 0.181097 0.180552 0.147885 0.177407 0.178855 0.0883191 0.21013 0.130999 0.153028 0.99994 0.193117 0.0642608 0.186976 0.161764 0.222211 0.18536 0.999239 0.112737 0.914958 0.408974 0.33534 0.108003 0.0532234 0.0875832 0.152373 0.063106 0.213406 0.156631 0.11179 0.138473 0.4527 0.135177 0.401842 0.999543 0.503619 0.246234 0.0896952 1 0.114241 0.135971 0.173071 0.130734 0.193246 0.0959694 0.119677 0.998214 0.999997 0.175092 0.865512 0.174103 0.1153 0.127407 0.115311 0.0264893 0.321556 0.253164 0.138739 0.0479144 0.999811 0.0567252 0.0585363 0.0973521 0.331017 0.114084 0.0404628 0.0931965 0.990028 0.785985 0.168352 0.996801 0.929883 0.15217 0.200821 0.102515 0.0472982 0.145921 0.0903403 0.883864 0.140502 0.15573 0.138487 0.186211 0.134767 0.137192 0.120207 0.120898 0.120096 0.162724 0.0791217 0.0745948 0.077833 0.14594 0.148218 0.0770463 0.410234 0.0851564 0.171197 0.129529 0.182178 0.163449 0.134273 0.342423 0.398608 0.18748 0.999952 0.194478 0.500046 0.0363367 0.131673 0.152622 0.385824 0.269177 0.203055 0.112461 0.136868 0.108079 0.446405 0.159069 0.116258 0.121936 0.115589 0.150096 0.250047 0.164685 0.0950834 0.10159 0.0932948 0.717726 0.120208 0.194123 0.0940849 0.116889 0.106163 0.169573 0.153368 0.303517 0.132887 0.268461 0.135749 0.108528 0.0552871 0.102427 0.13004 0.659186 0.161761 0.212704 0.412306 0.184447 0.27896 0.299422 0.181886 0.122386 0.282866 0.335706 0.167018 0.159245 0.123192 0.121687 0.137767 0.128679 0.435451 0.355 0.385641 0.140239 0.208748 0.526311 0.40826 0.377808 0.998374 0.129024 0.187806 0.14824 0.13292 0.184468 0.130036 0.209032 0.602489 0.183805 0.188208 0.376 0.166227 0.272528 0.167646 0.318298 0.0473254 0.0913495 0.151183 0.153833 0.135187 0.911172 0.135233 0.180886 0.0703782 0.149623 0.0270834 0.111162 0.0858484 0.0969878 0.0615431 0.150958 0.177437 0.117948 0.220684 0.130415 0.0480676 0.161415 0.208739 0.145781 0.237751 0.220718 0.584825 0.0770632 0.221926 0.350598 0.149387 0.105643 0.0459062 0.101043 0.103552 0.194608 0.160492 0.146329 0.169481 0.136695 0.189332 0.125177 0.199786 0.961047 0.736635 0.0357252 0.66565 0.100244 0.0729951 0.109755 0.110524 0.15328 0.141125 0.181256 0.134482 0.262234 0.146172 0.176649 0.138619 0.110529 0.0633738 0.0974169 0.0519311 0.119352 0.163668 0.353152 0.10542 0.143318 0.167936 0.141844 0.166873 0.150097 0.153796 0.106395 0.324532 0.101705 0.0796866 0.081974 0.116634 0.160348 0.127259 0.82531 0.215896 0.185144 0.112079 0.137741 0.350614 0.208575 0.15626 0.168756 0.196873 0.130972 0.0701801 0.192231 0.209822 0.112325 0.0992663 0.137093 0.124605 0.240635 0.0965739 0.18567 0.144232 0.13485 0.750293 0.160859 0.51661 0.0941309 0.142687 0.108774 0.307775 0.0997423 0.148312 0.13718 0.10707 0.157031 0.190953 0.903569 0.188018 0.13485 0.0944849 0.434624 0.0906509 0.155285 0.119721 0.114926 0.605605 0.0939641 0.11434 0.119858 0.148326 0.211716 0.333767 0.0569757 0.146304 0.384021 0.0899651 0.111773 0.135018 0.117986 0.0848473 0.942925 0.15332 0.375148 0.122079 0.128264 0.0721167 0.14029 0.151215 0.447106 0.934889 0.23772 0.999999 0.068867 0.130938 0.0845578 0.0567198 0.848588 0.0906902 0.116418 0.0782933 0.0464044 0.150313 0.0777809 0.151954 0.0838799 0.202881 0.0765698 0.188959 0.130749 0.171318 0.158201 0.0617918 0.0462154 0.158766 0.0981462 0.118931 0.0877012 0.0734555 0.259336 0.0339394 0.229614 0.159362 0.142005 0.993285 0.0802691 0.101674 0.174233 0.105005 0.0747674 0.119689 0.264057 0.0585609 0.113517 0.0510212 0.12307 0.132349 0.0820223 0.137788 0.120754 0.126787 0.143052 0.178844 0.231446 0.16285 1 0.110875 0.0775442 0.0974543 0.17007 0.2407 0.0808009 0.0815968 0.120791 0.316868 0.364069 0.0745671 0.124681 0.113717 0.17894 0.139728 0.135769 0.151974 0.106854 0.150664 0.168425 0.118183 0.825654 0.112721 0.0493799 0.171685 0.0508429 0.151091 0.113071 0.126059 0.259548 0.715626 0.13179 0.135206 0.498119 0.0424366 0.133096 0.112426 0.0799895 0.305272 0.592749 0.102051 0.132028 0.0560315 0.999966 0.0513279 0.294494 0.127765 0.0619706 0.180301 0.112739 0.174945 0.251484 0.148728 0.127269 0.09343 0.426655 0.102899 0.250505 0.530107 0.235606 0.0621294 0.159253 0.153623 0.184666 0.0679842 0.124199 0.128031 0.145444 0.149413 0.102049 0.0277284 0.285395 0.0818856 0.667397 0.30987 0.0989536 0.270962 0.0454379 0.178448 0.109816 0.172338 0.14872 0.159893 0.470038 0.0985616 0.065583 0.152697 0.123922 0.0527546 0.10014 0.11724 0.526286 0.0475347 0.066659 0.143369 0.182205 0.123261 0.0606074 0.121785 0.136494 0.113247 0.101559 0.267308 0.152761 0.283029 0.149534 0.0927447 0.0979119 0.240382 0.151032 0.0372804 0.229564 0.100709 0.146329 0.089539 0.167041 0.114471 0.0637608 0.461933 0.187343 0.147403 0.0367308 0.111508 0.0714106 0.0463995 0.131189 0.986908 0.0600041 0.109542 0.131212 0.668988 0.0768567 0.133463 0.085493 0.0463495 0.0593278 0.307401 0.118139 0.157437 0.128251 0.448771 0.0771024 0.136961 0.0377505 0.0935439 0.0830998 0.172596 0.320028 0.15905 0.128973 0.0853163 0.255142 0.0733411 0.141129 0.108496 0.200621 0.0636287 0.165195 0.117042 0.132096 0.0711704 0.233678 0.238008 0.201843 0.11052 0.104952 0.117748 0.047736 0.259451 0.296618 0.204104 0.0684985 0.426661 0.404773 0.234325 0.133555 0.92624 0.151024 0.129828 0.174834 0.666612 0.256979 0.130275 0.125032 0.0741206 0.402678 0.0614621 0.172513 0.179288 0.706378 0.146143 0.168265 0.113021 0.0631201 0.132332 0.065197 0.0748304 0.16104 0.149779 0.0969123 0.226576 0.353682 0.714932 0.065197 0.286834 0.133926 0.151177 0.109885 0.573399 0.211325 0.90338 0.174079 0.129887 0.182454 0.139283 0.115485 0.113072 0.0834278 0.25118 0.249863 0.08178 0.122954 0.160095 0.13607 0.847361 0.10486 0.994683 0.0603437 0.0596333 0.143693 0.14099 0.111224 0.943003 0.963119 0.152566 0.186251 0.0695377 0.155064 0.0455292 0.114874 0.0758419 0.0870348 0.112189 0.0959763 0.133121 0.262034 0.0807341 0.136259 0.0845831 0.111264 0.897732 0.0903548 0.120463 0.127431 0.172218 0.0487633 0.103464 0.116645 0.10683 0.0780346 0.0627708 0.173055 0.0948878 0.062618 0.22051 0.116944 0.284856 0.0858541 0.094815 0.17081 0.0955228 0.24863 0.310037 0.101791 0.0691763 0.998765 0.140236 0.138953 0.132508 0.0685979 0.106411 0.102958 0.0662477 0.0822834 0.149815 0.0972405 0.0647037 0.296288 0.0817242 0.126293 0.25241 0.0920811 0.150212 0.0753138 0.0542933 0.14644 0.0887218 0.145643 0.0794956 0.13688 0.135834 0.0754009 0.0594093 0.274315 0.132251 0.165014 0.0897118 0.349509 0.0802572 0.152858 0.19759 0.0706132 0.413491 0.153265 0.0654527 0.36771 0.687456 0.084076 0.11278 0.304272 0.0985526 0.0475952 0.225239 0.184234 0.11086 0.577243 0.0745042 0.161966 0.129827 0.218893 0.142519 0.172256 0.173364 0.20278 0.782758 0.102548 0.994789 0.119698 0.096351 0.041823 0.134257 0.142379 0.108159 0.0939068 0.137689 0.133571 0.147179 0.148485 0.381658 0.530965 0.101112 0.0697072 0.114349 0.099263 0.196991 0.953586 0.135165 0.461878 0.14779 0.41205 0.14455 0.195043 0.111867 0.311524 0.456761 0.131759 0.140867 0.127276 0.150648 0.130161 0.123434 0.205936 0.394815 0.415135 0.104677 0.126783 0.156431 0.15998 0.243968 0.153641 0.21807 0.991999 0.14018 0.0782935 0.0736275 0.182295 0.186573 0.22604 0.125483 0.100263 0.0729431 0.115306 0.108114 0.166537 0.0549271 0.168548 0.0575505 0.0551674 0.0544952 0.0924658 0.325612 0.172478 0.109747 0.137697 0.15568 0.156285 0.153347 0.202503 0.159911 0.114084 0.171923 0.113699 0.107836 0.105455 0.124271 0.0577439 0.169977 0.112839 0.049426 0.122926 0.213737 0.198833 0.126998 0.134708 0.209587 0.133064 0.160408 0.0316816 0.114227 0.180218 0.550872 0.19772 0.145012 0.0948378 0.088042 0.100294 0.145327 0.0779058 0.11135 0.145921 0.194585 0.234356 0.130319 0.33714 0.0888185 0.0825764 0.144887 0.139783 0.124281 0.156962 0.145593 0.147265 0.364476 0.138329 0.14487 0.110609 0.091897 0.975911 0.129795 0.187498 0.474497 0.093633 0.227161 0.106077 0.125124 0.14647 0.128113 0.1216 0.236418 0.0510751 0.080445 0.154049 0.166618 0.0994565 0.121979 0.194785 0.999997 0.0680442 0.206198 0.126319 0.639344 0.10427 0.66164 0.534354 0.152497 0.0807754 0.0555919 0.0960452 0.109254 0.156936 0.294975 0.164828 0.128724 0.102387 0.0797895 0.100832 0.0617854 0.127752 0.14319 0.112515 0.084375 0.104939 0.163136 0.127625 0.0917046 0.117636 0.153483 0.162391 0.219302 0.088089 0.157954 0.247164 0.13469 0.148983 0.134825 0.0429439 0.126915 0.140186 0.147003 0.117227 0.304487 0.145333 0.0974662 0.0816261 0.22569 0.10711 0.12856 0.123281 0.222388 0.154416 0.1278 0.185708 0.12271 0.148178 0.099387 0.132187 0.120735 0.119537 0.187655 0.122295 0.100888 0.0929271 0.145924 0.177907 0.215698 0.156965 0.144151 0.159877 0.211939 0.412825 0.211745 0.12812 0.150661 0.570323 0.140882 0.630756 0.184708 0.0979809 0.613277 0.0581473 0.125612 0.122302 0.137598 0.0836195 0.109417 0.452174 0.0888109 0.33501 0.402449 0.164223 0.157366 0.141703 0.105674 0.201784 0.351463 0.0472945 0.359331 0.199089 0.120041 0.203625 0.127192 0.33008 0.0535811 0.0996804 0.165909 0.189656 0.0973295 0.919423 0.0924366 0.172115 0.100366 0.362125 0.119805 0.0466821 0.0767607 0.271538 0.94088 0.504235 0.40227 0.0948541 0.124636 0.163963 0.529246 0.0976579 0.426605 0.0828223 0.0313232 0.0766495 0.690797 0.0976775 0.111637 0.562272 0.168279 0.0964153 0.128675 0.0960851 0.151071 0.100003 0.98396 0.130013 0.181346 0.0562788 0.998537 0.155757 0.23993 0.536003 0.561636 0.102441 0.657373 0.0824074 0.0828508 0.0693999 0.352153 0.174431 0.94803 0.682955 0.200804 0.143378 0.823963 0.199468 0.0419757 0.110397 0.127591 0.0856612 0.207701 0.976441 0.099818 0.229956 0.194492 0.99425 0.0232025 0.174385 0.100995 0.0645937 0.0547007 0.414972 0.464951 0.221114 0.330968 0.356576 0.132498 0.067216 0.212203 0.0939501 0.743251 0.217449 0.234778 0.125939 0.0533192 0.109125 0.671875 0.167442 0.102604 0.144632 0.173647 0.131351 0.494531 0.321162 0.104712 0.0591756 0.879087 0.42953 0.0802965 0.255296 0.0446053 0.150387 0.11321 0.0965519 1 0.102068 0.0878221 0.154878 0.122849 0.108278 0.120857 0.131598 0.137049 0.234931 0.130422 0.0991621 0.149181 0.0830124 0.103715 0.316037 0.117803 0.110184 0.16734 0.135624 0.0643261 0.681786 0.172165 0.0863351 0.0880148 0.122978 0.0307544 0.9832 0.116068 0.0902151 0.128377 0.316222 0.197026 0.289926 0.106093 0.174008 0.217513 0.561915 0.320712 0.227937 0.955924 0.0594755 0.13278 0.150116 0.168703 0.583833 0.184294 0.396421 0.0652096 0.992017 0.131211 0.134932 0.406788 0.0485287 0.160246 0.112611 0.734563 0.133959 0.0544446 0.193202 0.119855 0.353877 0.595073 0.124391 0.0871317 0.130824 0.146821 0.958445 0.126062 0.0962113 0.178828 0.054681 0.171342 0.117425 0.0871435 0.124844 0.447878 0.0690265 0.183631 0.0832928 0.194016 0.146583 0.122919 0.104679 0.158273 0.963508 0.172166 0.277215 0.113333 0.144466 0.128115 0.0649476 0.250618 0.101475 0.0930375 0.0747181 0.0743211 0.181706 0.198986 0.147565 0.166778 0.0431718 0.112412 0.132901 0.148859 0.146423 0.0268956 0.0727722 0.236174 0.145204 0.437892 0.0750733 0.144006 0.0659863 0.145632 0.136784 0.0741804 0.220049 0.162825 0.142752 0.110492 0.0472796 0.133197 0.0989704 0.160224 0.112827 0.0945881 0.0991378 0.146707 0.120252 0.181479 0.575581 0.133419 0.0978773 0.146685 0.143367 0.116433 0.131871 0.173077 0.136738 0.267491 0.0896375 0.300407 0.21602 0.152264 0.133879 0.215409 0.0452492 0.0997742 0.120519 0.0679625 0.116114 0.400251 0.0788512 0.264031 0.955424 0.15026 0.138764 0.0593317 0.171714 0.178569 0.0752988 0.0962219 0.145873 0.354836 0.466512 0.379078 1 0.0759525 0.0832214 0.0288739 0.14499 0.220904 0.0883361 0.0764997 0.0882287 0.133476 0.0729308 0.0390346 0.269604 0.160784 0.171081 0.109808 0.143319 0.300412 0.120949 0.148573 0.208991 0.174118 0.159734 0.992231 0.105462 0.0933611 0.195551 0.126925 0.183562 0.193053 0.0964932 0.11596 0.0491933 0.135437 0.155821 0.120358 0.624199 0.154028 0.142651 0.0759216 0.157445 0.0689438 0.0503419 0.291825 0.129402 0.0852346 0.0898422 0.116607 0.819381 0.0680808 0.0656864 0.557337 0.174924 0.144761 0.32092 0.0563303 0.121277 0.985369 0.105319 0.124616 0.118928 0.13651 0.0954307 0.117767 0.228464 0.118755 0.279302 0.717223 0.182383 0.12503 0.0341127 0.0654631 0.469642 0.112415 0.153154 0.145633 0.133438 0.236226 0.18184 0.0904501 0.130614 0.210174 0.1507 0.134744 0.937376 0.117241 0.120766 0.306121 0.072745 0.0491817 0.0973342 0.0599947 0.143689 0.10335 0.974935 0.142571 0.1667 0.667203 0.288031 0.112705 0.306757 0.128817 0.129521 0.129084 0.0403705 0.368949 0.0570091 0.320828 0.190523 0.179829 0.841436 0.14276 0.1363 0.172569 0.20033 0.279308 0.132247 0.158069 0.1704 0.0781341 0.123702 0.180418 0.162546 0.0553087 0.99999 0.157342 0.089655 0.0749019 0.0719071 0.0974354 0.0876816 0.147578 0.137875 0.0562489 0.0818891 0.106529 0.667928 0.0588495 0.906489 0.179308 0.0992341 0.773355 0.249699 0.19725 0.075169 0.0387546 0.123236 0.387713 0.843015 0.201049 0.0830262 0.10701 0.204206 0.222693 0.0919636 0.0921826 0.212678 0.115773 0.245663 0.910958 0.120547 0.510128 0.16235 0.108911 0.0704684 0.0858919 0.254114 0.762271 0.155092 0.444943 0.109509 0.077019 0.0651777 0.115835 0.144965 0.40346 0.192114 0.800372 0.117737 0.200328 0.0647742 0.104562 0.143689 1 0.0784607 0.0899809 0.127512 0.118709 0.598065 0.944692 0.0731241 0.0951082 0.126468 0.172846 0.37596 0.470327 0.125683 0.0907205 0.152729 0.0663366 0.0680358 0.108404 0.24493 0.12759 0.0908958 0.339456 0.162415 0.0856732 0.691118 0.181697 0.078343 0.791448 0.17508 0.158296 0.134229 0.173095 0.999889 0.126661 0.158649 0.0874743 0.123127 0.046539 0.16805 0.99997 0.205659 0.0580223 0.139948 0.0786139 0.170436 0.0807729 0.130007 1 0.0904607 0.142982 0.0711448 0.135509 0.0957233 0.138697 0.16416 0.219937 0.153541 0.0560111 0.0900008 0.121856 0.131935 0.244452 0.0588921 0.112078 0.127835 0.0776014 0.0684482 0.136532 0.0449004 0.137168 0.243264 0.151076 0.0966199 0.142236 0.0713266 0.188298 0.232184 0.212827 0.139618 0.153186 0.126126 0.115732 0.198322 0.175391 0.142801 0.155394 0.0966842 0.161803 0.0942288 0.200415 0.136206 0.102751 0.139253 0.904345 0.308997 0.0843014 0.118789 0.173943 0.0376575 0.0719758 0.155602 0.0498399 0.960386 0.646712 0.748876 0.991326 0.991688 0.312308 0.661074 0.813335 0.2036 0.988646 0.175183 0.0875627 0.140371 0.124101 0.234499 0.174289 0.096351 0.0749873 0.0892302 0.157515 0.180214 0.990774 0.0881936 0.147346 0.0249787 0.0304498 0.0710514 0.14283 0.0869814 0.0648786 0.237487 0.216381 0.599966 0.0795989 0.137342 0.0661894 0.103511 0.130171 0.117424 0.0699882 0.0736787 0.21957 0.13925 0.0688104 0.136245 0.555995 0.0598355 0.684091 0.173514 0.135435 0.092598 0.0558763 0.110581 0.0765092 0.117578 0.310322 0.169805 0.15983 0.176466 0.119411 0.110713 0.0734123 0.112158 0.191908 0.242536 0.145653 0.132305 0.115478 0.218154 0.129988 0.173182 0.285768 0.0950224 0.111688 0.223978 0.0674815 0.155622 0.132559 0.980426 0.32825 0.174166 0.0660858 0.0521014 0.597388 0.0585724 0.242596 0.0543423 0.0890535 0.100457 0.120519 0.141722 0.833336 0.525389 0.110675 0.130101 0.0970582 0.35674 0.184753 0.990642 0.0969762 0.109766 0.576274 0.111313 0.117433 0.268703 0.124871 0.14346 0.285467 0.942599 0.376154 0.146968 0.864155 0.109296 0.118216 0.0700164 0.0723846 0.261961 0.547736 0.066267 0.178128 0.993733 0.0498475 0.151451 0.375078 0.16277 0.055025 0.151176 0.108244 0.289746 0.140607 0.120623 0.135846 0.0938669 0.0859571 0.591056 0.187804 0.786627 0.0400408 0.137319 0.128084 0.152682 0.301825 0.0957087 0.12822 0.0885181 0.745707 0.270935 0.0733352 0.164203 0.0898866 0.358926 0.127464 0.715265 0.186289 0.194332 0.894531 0.115315 0.0850474 0.0403693 0.106351 0.114802 0.118089 0.200536 0.973774 0.149681 0.124329 0.214661 0.135791 0.393541 0.134663 0.132989 0.106781 0.0720926 0.190899 0.106906 0.172565 0.0552269 0.42146 0.12368 0.999803 0.0746169 0.0968605 0.115512 0.106113 0.123809 0.0647499 0.227959 0.124403 0.152589 0.152607 0.13038 0.337044 0.135698 0.1451 0.731525 0.104495 0.0705458 0.240631 0.129506 0.134309 0.118978 0.177457 0.123141 0.108793 0.141243 0.137317 0.16322 0.146482 0.150782 0.146131 0.395629 0.149583 0.119389 0.0412834 0.189388 0.229504 0.187937 0.170987 0.117312 0.133939 0.999889 0.279637 0.109858 0.112939 0.026179 0.101381 0.0583466 0.132429 0.164112 0.996907 0.27463 0.99379 0.142185 0.130683 0.160525 0.123759 0.0611048 0.133312 0.0575438 0.155923 0.11456 0.139781 0.0711783 0.111985 0.147166 0.072361 0.0770665 0.160527 0.167216 0.130961 0.14492 0.288 0.182984 0.23474 0.133808 0.107747 0.124376 0.22985 0.15181 0.124869 0.0942796 0.0766752 0.199164 0.144558 0.161029 0.104608 0.133011 0.0582094 0.165696 0.371691 0.05195 0.10954 0.104964 0.312997 0.441443 0.546614 0.126978 0.110139 0.126925 0.162664 0.0871495 0.125231 0.0984727 0.0844677 0.998981 0.347482 0.257916 0.108746 0.0654749 0.087027 0.100957 0.174688 0.0949558 0.13385 0.0326179 0.0964186 0.117896 0.0808938 0.997099 0.125286 0.141608 0.416539 0.130713 0.212806 0.109536 0.143214 0.115343 0.244755 0.0996227 0.660681 0.636874 0.115348 0.161092 0.403368 0.0525239 0.0563769 0.310041 0.11711 0.123405 0.159441 0.0988217 0.196488 0.135718 0.0690661 0.205598 0.208413 0.133844 0.222677 0.998478 0.112332 0.0566735 0.0799827 0.156179 0.361384 0.735087 0.270696 0.162243 0.0904319 0.150282 0.140657 0.126529 0.102755 0.0806896 0.206729 0.138482 0.0875441 0.0661571 0.0857944 0.340989 0.629944 0.101956 0.922022 0.14031 0.188394 0.1083 0.0816213 0.0927943 0.128495 0.136734 0.0825459 0.116267 0.10631 0.124461 0.200556 0.210725 0.866392 0.184105 0.221373 0.100566 0.085715 0.10088 0.787085 0.104067 0.116867 0.0460049 0.0662803 0.100185 0.127501 0.841291 0.12497 0.148597 0.842654 0.228577 0.557347 0.998975 0.216308 0.0828795 0.144125 0.178959 0.118579 0.173579 0.111448 0.049977 0.489932 0.158094 0.246004 0.149723 0.0657811 0.161104 0.169054 0.161657 0.0974379 0.0937044 0.0563678 0.145551 0.209414 0.871692 0.0666707 0.0770082 0.777526 0.136141 0.094173 0.154021 0.134811 0.0879012 0.0923336 0.400499 0.0738288 0.0778487 0.146818 0.195758 0.128498 0.217271 0.103918 0.386803 0.191256 0.133866 0.144825 0.0833606 0.151197 0.115397 0.188538 0.36709 0.166317 0.136206 0.155789 0.187578 0.0429538 0.0558339 0.078353 0.155702 0.222382 0.233069 0.57815 0.196812 0.0541187 0.148389 0.94373 0.109334 0.172823 0.0635428 0.18871 0.173578 0.0535685 0.143292 0.126025 0.163636 0.152243 0.139179 0.123497 0.140969 0.176294 0.996369 0.602238 0.155145 0.0930842 0.100024 0.159524 0.105381 0.859418 0.318587 0.176908 0.0753841 0.119184 0.711555 0.105051 0.147017 0.467733 0.978966 0.189897 0.0489368 0.0621159 0.0962824 0.0835094 0.146716 0.416999 0.492581 0.077023 0.0445322 0.0847553 0.934842 0.0792814 0.111468 0.14104 0.0831811 0.976744 0.130496 0.181794 0.189917 0.0345125 0.143656 0.121328 0.76512 0.0985108 0.112696 0.133976 0.325631 0.0879508 0.0624091 0.116787 0.0996929 0.0933786 0.066853 0.0692492 0.0324031 0.0910879 0.138661 0.291712 0.10323 0.0715298 0.143806 0.133174 0.16267 0.12572 0.09834 0.140988 0.0972867 0.262465 0.13539 0.24492 0.175488 0.241689 0.238805 0.115164 0.192865 0.156111 1 0.999817 0.245691 0.363923 0.0785259 0.887767 0.764651 0.238855 0.224617 0.46676 0.999998 0.0988917 0.198003 0.463505 0.0607878 0.127512 1 0.0769292 0.140911 0.139064 0.189661 0.923162 0.143654 0.826082 0.178793 0.228332 0.571264 0.201059 0.0818533 0.0733393 0.1465 0.194978 0.999977 0.540875 0.0910612 0.602067 0.898824 0.378081 0.454178 0.0733489 0.182641 0.10801 0.087845 0.103574 0.0844991 0.133246 0.124244 0.993579 0.110391 0.0964493 0.132176 0.800421 0.805393 0.160108 0.120118 0.141811 0.097846 0.117808 0.124019 1 0.0576063 0.0454685 0.106018 0.0767149 0.169355 0.19012 0.0753701 0.139409 0.848778 0.411568 0.763515 0.0731634 0.171504 0.49025 0.103095 0.0945202 0.156608 0.0924423 0.309141 0.895657 0.135622 0.465259 0.172636 0.691623 0.0463345 0.121621 0.282178 0.198518 0.152219 0.94914 0.349626 0.136826 0.123194 0.115127 0.164028 0.268106 0.07522 0.172804 0.142759 0.12229 0.133398 0.108258 0.120223 0.266862 0.113125 0.124952 0.076515 0.145701 0.092764 0.234811 0.0313275 0.122217 0.134186 0.259616 0.200966 0.171159 0.425199 0.994575 0.153147 0.472973 0.0788711 0.168697 0.18928 0.250247 0.11006 0.130904 0.133455 0.313299 0.0912093 0.208827 0.210872 0.179716 0.0627136 0.894938 0.104547 0.20355 0.070626 0.0948368 0.153302 0.0746341 0.0618853 0.132307 0.0348506 0.169796 0.111527 0.180978 0.111528 0.148556 0.157656 0.106551 0.123534 0.434573 0.132938 0.0582379 0.127654 0.216341 0.397227 0.139704 0.10895 0.13962 0.136923 0.247181 0.126378 0.284326 0.129885 0.12703 0.130403 0.170192 0.140097 0.104869 0.111911 0.182999 0.125564 0.12765 0.127226 0.095062 0.0835653 0.139839 0.660231 0.268796 0.0395946 0.140805 0.727157 0.130528 0.100582 0.0934215 0.14418 0.998673 0.128644 0.23713 0.172438 0.0585776 0.219972 0.11287 0.0776837 0.139134 0.215901 0.180945 0.142705 0.104642 0.113214 0.494011 0.126827 0.182726 0.0797412 0.150854 0.10999 0.106383 0.161439 0.145224 0.133751 0.121464 0.0428709 0.143438 0.153177 0.258363 0.143685 0.142519 0.134991 0.0696565 0.226576 0.159054 0.476061 0.209987 0.0613784 0.263942 0.14775 0.0543368 0.275299 0.0921163 0.118561 0.166908 0.174136 0.213406 0.126588 0.257305 0.0924788 0.234931 0.796576 0.0782563 0.142948 0.0795483 0.168475 0.957185 0.817641 0.0633157 0.903251 0.0709193 0.98932 0.152096 0.0602912 0.889214 0.0757863 0.111566 0.216824 0.116128 0.0625845 0.168214 0.130404 0.1134 0.945181 0.191131 0.992863 0.157668 0.391747 0.0956281 0.323844 0.0333184 0.0750917 0.183663 0.0612662 0.698864 0.805291 0.0420792 0.134207 0.926017 0.0341751 0.151486 0.994332 0.124842 0.240995 0.147504 0.125709 0.110783 0.189064 0.138377 0.974572 0.1534 0.066955 0.23828 0.142727 0.138543 0.181108 0.0756823 0.108745 0.0894333 0.126291 0.543515 0.119169 0.12911 0.742567 0.123733 0.223647 0.240184 0.102731 0.195045 0.291893 0.219367 0.145755 0.237887 0.314046 0.141384 0.074667 0.0797436 0.138993 0.0636221 0.131934 0.135439 0.47229 0.106693 0.0654291 0.174095 0.092205 0.12516 0.261598 0.296579 0.0643809 0.123352 0.0865729 0.181832 0.103837 0.184017 0.106362 0.129892 0.177297 0.99583 0.261582 0.0411167 0.117721 0.129571 0.135817 0.366189 0.138096 0.225346 0.188461 0.0709658 0.069251 0.109118 0.047557 0.0549527 0.104233 0.0825934 0.146372 0.106612 0.0818399 0.122066 0.0978687 0.0871441 0.0933296 0.0921303 0.174621 0.100013 0.190095 0.0398134 0.107631 0.0917902 0.0875367 0.169117 0.535015 0.311719 0.140092 0.117218 0.0992649 0.181871 0.0943288 0.13914 0.609377 0.0392461 0.113783 0.134866 0.177221 0.151451 0.114696 0.193646 0.158656 0.378133 0.204141 0.132612 0.975043 0.0985991 0.0880452 0.0605943 0.120515 0.139318 0.132491 0.156249 0.181753 0.192202 0.138443 0.161725 0.183015 0.0781385 0.177475 0.137725 0.10387 0.141677 0.0899684 0.0758231 0.0950755 0.204618 0.169456 0.129266 0.5319 0.119584 0.0662246 0.0850924 0.153847 0.132075 0.078797 0.976981 0.0916157 0.090588 0.127101 0.132771 0.0438484 0.199284 0.99999 0.124514 0.0401688 0.0501957 0.0665908 0.0343557 0.40491 0.58192 0.535054 0.109125 0.125558 0.185048 0.180239 0.131628 0.159549 0.14377 0.0905203 0.44989 0.057414 0.0606552 0.996186 0.121172 0.233899 0.109422 0.0727349 0.0690546 0.13137 0.221453 0.498098 0.250344 0.0728207 0.278502 0.176148 0.0484485 0.981081 0.0603281 0.493814 0.127859 0.0957765 0.0884979 0.0590505 0.0805032 0.0961522 0.163932 0.767053 0.101407 0.0889493 0.344194 0.108 0.517389 0.267768 0.0892643 0.102441 0.131075 0.0148056 0.0789553 0.0877314 0.112207 0.985485 0.103608 0.688771 0.139224 0.0611645 0.113243 0.0887122 0.0993152 0.14298 0.0757213 0.140867 0.21962 0.0381631 0.140745 0.159932 0.104813 0.14118 0.0763705 0.152172 0.0882977 0.395689 0.0813359 0.151457 0.995458 0.133984 0.0948929 0.123136 0.999477 0.0954598 0.692455 0.188995 0.132216 0.176591 0.08691 0.12635 0.999637 0.0913575 0.155032 0.226387 0.141238 0.150613 0.114527 0.451489 0.0861867 0.117102 0.109318 0.248839 0.192215 0.158824 0.0872134 0.181019 0.173337 0.0527476 0.08055 0.130369 0.140658 0.0864751 0.185258 0.15492 0.052333 0.11893 0.160072 0.433827 0.131769 0.136564 0.0910658 0.0731877 0.229 0.12048 0.0552702 0.402803 0.117773 0.106014 0.999999 0.179377 0.0858815 0.0631564 0.115642 0.678174 0.422714 0.186953 0.105299 0.0612625 0.194135 0.267522 0.0354509 0.196389 0.142892 0.0677245 0.109085 0.153325 0.24477 0.0898626 0.059736 0.176338 0.0656097 0.0864245 0.12552 0.0678528 0.121772 0.228231 0.120681 0.999686 0.102408 0.0951025 0.089072 0.0501112 0.14851 0.138455 0.69616 0.182152 0.113011 0.195013 0.138668 0.032344 0.462903 0.136731 0.114696 0.437569 0.144535 0.214123 0.577447 0.159223 0.151532 0.144166 0.167778 0.0879823 0.149395 0.12557 0.141677 0.212916 0.144368 0.213359 0.105129 0.154416 0.103985 0.1109 0.392291 0.338291 0.201693 0.265027 0.138561 0.118755 0.0788154 0.218034 0.0766268 0.99718 0.111366 0.364962 0.0625137 0.209736 0.110017 0.161794 0.115779 0.136555 0.0424632 0.23033 0.525203 0.515773 0.177064 0.0895763 0.156572 0.99518 0.995824 0.28977 0.103606 0.637098 0.0965189 0.0450839 0.423341 0.165799 0.15892 0.24632 0.989474 0.122529 0.529241 0.145291 0.0574708 0.126098 0.123871 0.144513 0.127395 0.127131 0.168469 0.136763 0.0475178 0.135556 0.649015 0.151279 0.129751 0.0692252 0.404328 0.28598 0.133867 0.1195 0.133314 0.667338 0.186662 0.0857719 0.943581 0.0657826 0.954546 0.130423 0.275292 0.131201 0.12346 0.999852 0.0700706 0.103518 0.210791 0.0801098 0.0905302 0.0482518 0.0472121 0.100634 0.999474 0.100598 0.999975 0.122576 0.0972521 0.125859 0.148738 0.351888 0.126632 0.0940184 0.195511 0.215763 0.134103 0.141245 0.108977 0.0773272 0.0983132 0.147473 0.226035 0.227546 0.147449 0.242348 0.0920902 0.0719916 0.159491 0.0260376 0.0735159 0.999999 0.143195 0.971853 0.0976402 0.13493 0.727598 0.116763 0.114907 0.778633 0.0850428 0.156106 0.826085 0.095783 0.101787 0.170241 0.0552365 0.149682 0.106882 0.125712 0.0684568 0.135735 0.0961167 0.172586 0.938337 0.113829 0.110242 0.12879 0.213083 0.14202 0.645649 0.274076 0.197886 0.278216 0.0767558 0.236652 0.110138 0.301327 0.0989053 0.148715 0.125398 0.0954802 0.148911 0.0846972 0.278942 0.0947414 0.139225 0.144213 0.10546 0.133766 0.122584 0.222871 0.138628 0.161677 0.102482 0.318044 0.103247 0.13906 0.157774 0.160199 0.240149 0.140079 0.118857 0.109334 0.991851 0.115457 0.149909 0.113497 0.0986468 0.106961 0.347245 0.143299 0.151861 0.128834 0.235292 0.132003 0.171492 0.0687851 0.119453 0.17492 0.111453 0.243943 0.076289 0.118606 0.1038 0.591117 0.0909869 0.102954 0.999288 0.76388 0.116342 0.13494 0.105756 0.165055 0.133047 0.113556 0.141637 0.137505 0.15177 0.106953 0.0589186 0.112819 0.125914 0.0848972 0.0834197 0.18672 0.16223 0.354544 0.165833 0.05299 0.125846 0.202446 0.169945 0.0831867 0.0415742 0.136498 0.248442 0.382087 0.064126 0.127399 0.159343 0.161766 0.202157 0.118778 0.17682 0.0430533 0.0854738 0.0825015 0.124272 0.452474 0.164428 0.238368 0.0579704 0.226621 0.0837007 0.115909 0.232789 0.0779051 0.157329 0.58751 0.304463 0.0987385 0.116672 0.105099 0.106406 0.121789 0.153692 0.207476 0.163663 0.102152 0.146998 0.573485 0.13517 0.0695898 0.222476 0.123293 0.171167 0.0588411 0.10645 0.105869 0.170714 0.0974984 0.141053 0.113659 0.270376 0.0861845 0.152856 0.111457 0.19679 0.117646 0.0649985 0.145858 0.166174 0.145738 0.109411 0.113586 0.17722 0.944458 0.121024 0.220237 0.080124 0.0932048 1 0.0659836 0.0199821 0.0598105 0.131274 0.0914523 0.092179 0.312026 0.0553426 0.967408 0.08785 0.0826941 0.121525 0.146826 0.0388149 0.0746138 0.141539 0.107261 0.0586421 0.286856 0.940007 0.236224 0.0697325 0.157261 0.155603 0.584749 0.11141 0.0574651 0.0568778 0.111543 0.113911 0.170511 0.43654 0.134836 0.147344 0.0733757 0.587603 0.0883312 0.062867 0.132512 0.0354052 0.0789986 0.187799 0.0498113 0.220929 0.132377 0.186717 0.0729615 0.146941 0.0907961 0.359292 0.29038 0.118397 0.0872954 0.062301 0.0955907 0.220756 0.172017 0.21361 0.12557 0.157091 0.115877 0.0989963 0.178014 0.127597 1 0.221649 0.0828312 0.082158 0.111503 0.125519 0.143977 0.475667 0.965666 0.106205 0.125073 0.122299 0.208367 0.147325 0.135689 0.0961134 0.173942 0.0915323 0.140567 0.054187 0.139627 0.12668 0.114014 0.0653848 0.100148 0.563707 0.410732 0.119337 0.033235 0.123493 0.136138 0.0550004 0.0414243 0.0910622 0.0387644 0.116226 0.0847286 0.101405 0.128769 0.0950226 0.143729 0.0432796 0.0379153 0.228012 0.230991 0.0798464 0.997775 0.134954 0.20109 0.121513 0.0880587 0.103058 0.506324 0.796963 0.11253 0.0849439 0.0549122 0.0555473 0.532231 0.092271 0.444088 0.132899 0.155945 0.276929 0.897072 0.0717179 0.0801176 0.106721 0.0739791 0.658681 0.207665 0.619824 0.884663 0.601735 0.13082 0.128154 0.153962 0.969405 0.134778 0.0505177 0.0992077 0.146175 0.19573 0.113898 0.130393 0.771393 0.0869366 0.13642 0.0696481 0.113343 0.157826 0.0754461 0.286622 0.960854 0.106632 0.0819959 0.158568 0.0884736 0.14255 0.143162 0.163669 0.14806 1 1 0.218927 0.596818 0.2217 0.905588 0.236733 0.300346 0.993125 0.050686 0.1047 0.0892249 0.394236 0.138059 0.395864 0.118601 0.995307 0.212083 0.0823848 0.0915016 0.196257 0.159091 0.164498 0.0664129 0.0937589 0.0216498 1 0.0903501 0.0526748 0.112328 0.238233 0.582201 0.178821 0.13074 0.46823 0.159669 0.554548 0.132571 0.984968 0.149809 0.385075 0.0896615 0.135458 0.14156 0.59248 0.0720558 0.173761 0.99998 0.264338 0.128059 0.125253 0.129526 0.33632 0.068214 0.799457 0.131784 0.15267 0.325786 0.138406 0.734626 0.318845 0.077456 0.0503272 0.219889 0.146786 0.183177 0.11127 0.146587 0.11447 0.434855 0.148485 0.140368 0.0997797 0.399301 0.0869951 0.123438 0.126693 0.99992 0.0914355 0.0246594 0.158912 0.259316 0.100741 0.0951302 0.53464 0.0675766 0.265701 0.259307 0.157242 0.216562 0.353103 0.242185 0.0879345 0.156569 0.20051 0.115316 0.231386 0.164215 0.142761 0.129361 0.999958 0.0909589 0.104508 0.134375 0.220319 0.179717 0.135909 0.1368 0.172754 0.16723 0.0524824 0.246426 0.126818 0.12276 0.115996 0.161407 0.109694 0.169634 0.112804 0.103668 0.149855 0.247672 0.205823 0.0554147 0.137167 0.0659519 0.158407 0.324069 0.0794309 0.167543 0.0500949 0.0891816 0.639315 0.157612 0.143584 0.193797 0.126772 0.238796 0.126737 0.128791 0.106145 0.10595 1 0.133696 0.392371 0.0951124 0.0898615 0.930463 0.127617 0.0999381 0.098896 0.973098 0.0543521 0.166528 0.737902 0.304852 0.115794 0.159035 0.0875282 0.353258 0.153869 0.0648237 0.171193 0.0959541 0.164994 0.309491 0.129187 0.121255 0.180068 0.126698 0.1204 0.126944 0.123084 0.0739763 0.0754061 0.147415 0.0856311 0.0606853 0.0658506 0.117536 0.407144 0.133009 0.191292 0.116643 0.255604 0.0927084 0.0806721 0.105509 0.0239533 0.795292 0.0758621 0.207242 0.0697836 0.147132 0.110196 0.171554 0.236314 0.129439 0.1474 0.0988856 0.316943 0.153122 0.0507825 0.14917 0.143865 0.21011 0.0891226 0.135405 0.21412 0.182614 0.0811263 0.220831 0.173695 0.0942542 0.281176 0.16523 0.177251 0.674539 0.1272 0.0844137 0.116078 0.119372 0.146193 0.114966 0.067135 0.888243 0.170449 0.131826 0.131726 0.145595 0.25365 0.143027 0.0832867 0.0401686 0.151543 0.100413 0.102961 0.0566168 0.114635 0.0465514 0.299245 0.701163 0.121603 0.108599 0.150792 0.959098 0.143626 0.203186 0.203881 0.233858 0.126321 0.109835 0.167856 0.110548 0.0467945 0.168509 0.0520962 0.091073 0.0912733 0.265543 0.0976812 0.0598496 0.102068 0.105253 0.176663 0.154147 0.0736692 0.0864853 0.212926 0.13945 0.0691544 0.0493331 0.268626 0.127957 0.908328 0.351664 0.130308 0.14296 0.0782719 0.130288 0.997105 0.509769 0.0574319 0.0475357 0.801766 0.161718 0.0981924 0.173366 0.213427 0.0483639 0.143903 0.13583 0.185619 0.1749 0.100197 0.196486 0.0844592 0.151422 0.681231 0.0957444 0.0806541 0.995392 0.233203 0.124926 0.104569 0.139805 0.2115 0.168702 0.398174 0.389598 0.141762 0.0953441 0.129543 0.0950245 0.10607 0.134352 0.669246 0.0772898 0.0743439 0.221912 0.151869 0.079832 0.12852 0.124656 0.161172 0.0703396 0.0740895 0.145645 0.118269 0.128665 0.137145 0.159734 0.200166 0.0807205 0.70103 0.527989 0.0421569 0.581573 0.262293 0.0821354 0.0621947 0.129601 0.711986 0.16861 0.397746 0.0960959 0.100242 0.13977 0.453803 0.181069 0.170917 0.176558 0.0333924 0.112144 0.27475 0.112688 0.0733208 0.115368 0.126146 0.163399 0.152904 0.116586 0.980496 0.133848 0.0771638 0.153692 0.0705673 0.134319 0.105242 0.105081 0.130828 0.0289956 0.242111 0.303778 0.0628136 0.124816 0.242507 0.14587 0.097417 0.277052 0.0338979 0.182336 0.0748588 0.887903 0.996623 0.291401 0.175278 0.128719 0.141991 0.0391146 0.128857 0.0966434 0.109699 0.0600006 0.161429 0.13506 0.100301 0.107899 0.0926882 0.127725 0.456837 0.155181 0.130096 0.0801047 0.205649 0.924359 0.0653516 0.94588 0.132406 0.0432273 0.0934424 0.413116 0.0839443 0.192143 0.0744142 0.11641 0.181143 0.351925 0.0872821 0.0341265 0.0570412 0.105548 0.164803 0.0624813 0.910171 0.121221 0.174921 0.217777 0.105723 0.121225 0.268547 0.134417 0.088292 0.595375 0.0759338 0.130615 0.0777353 0.13695 0.139786 0.118248 0.103259 0.161893 0.122186 0.112587 0.131599 0.0417237 0.116798 0.0553182 0.151195 0.134292 0.094857 0.120819 0.999203 0.314447 0.133742 0.122634 0.0976132 0.115944 0.0411173 0.32317 0.0796982 0.0717643 0.13238 0.0536117 0.118126 0.113951 0.12637 0.142839 0.233113 0.565984 0.0697686 0.752297 0.926143 0.0629681 0.0714881 0.0661597 0.130848 0.143749 0.218089 0.345672 0.11218 0.529579 0.264834 0.10725 0.173982 0.132753 0.108308 0.986944 0.122121 0.0567927 0.270661 0.0640135 0.227307 0.102288 0.278674 0.161311 0.743066 0.233602 0.0791756 0.127868 0.0420857 0.190917 0.15211 0.136958 0.0634021 0.0571805 0.161574 0.123507 0.0627354 0.247512 0.0803201 0.099998 0.0523581 0.167813 0.417381 0.175183 0.110897 0.103379 0.0577081 0.112184 0.0903351 0.0856133 0.999648 0.137246 0.156346 0.117336 0.441638 0.101811 0.110975 0.14466 0.740288 0.0828607 0.190132 0.137715 0.193852 0.149941 0.228248 0.999905 0.0569715 0.110212 0.0658916 0.986426 0.0994621 0.23216 0.228046 0.190673 0.048501 0.155102 0.133784 0.127355 0.369261 0.120806 0.0803511 0.168865 0.132321 0.966331 0.786733 0.057537 0.0460846 0.50606 0.639967 0.0883728 0.0760025 0.184378 0.465459 0.102805 0.0446 0.195704 0.184963 0.091874 0.131862 0.764643 0.129464 0.0745748 0.0924939 0.1198 0.407474 0.0582639 0.991767 0.0970808 0.187977 0.0555612 0.546245 0.086217 0.179239 0.0684112 0.312516 0.352946 0.0807878 0.151935 0.946935 0.999969 0.102235 0.591116 0.11173 0.0617623 0.944515 0.803798 0.0610243 0.381298 0.167998 0.99374 0.109382 0.124452 0.16258 0.0889541 0.216072 0.301251 0.97751 0.162824 0.0883637 0.134752 0.0872555 0.0499586 0.128186 0.76595 0.125564 0.320353 0.0397112 0.148532 0.0423231 0.501902 0.123835 0.0932388 0.401409 0.0922606 0.99799 0.178731 0.147478 0.120952 0.0553582 0.0970024 0.125553 0.0597293 0.998301 0.275022 0.101058 0.103873 0.112469 0.0479348 0.12087 0.99999 0.423908 0.0647685 0.0890191 0.092374 0.994476 0.217399 0.0630551 0.0960626 0.190458 0.587148 0.289387 0.120526 0.115388 0.472886 0.0839806 0.305267 0.106532 0.113523 0.137622 0.987975 0.128374 0.324575 0.105505 0.221981 0.200784 0.253363 0.167003 0.0881579 0.154853 0.399268 0.124606 0.230686 0.106205 0.157235 0.121197 0.125571 0.113837 0.0808069 0.373523 0.0635833 0.0866702 0.154961 0.163457 0.24629 0.100095 0.0671765 0.0715593 0.151195 0.0834197 0.11795 0.80839 0.0896371 0.0846071 0.114108 0.265356 0.0501301 0.105514 0.0727476 0.129428 0.125619 0.0348088 0.663694 0.0904831 0.998603 0.0797204 0.13322 0.0350347 0.31934 0.99698 0.135331 0.606517 0.11099 0.130826 0.997052 0.275248 0.270692 0.0760184 0.1806 0.0741778 0.213751 0.0846213 0.0689305 0.125024 0.137755 0.137502 0.390278 0.108375 0.0771648 0.167564 0.13014 0.22229 0.095562 0.123705 0.0784772 0.0827387 0.125515 0.0899597 0.172573 0.144851 0.0692896 0.0777254 0.125475 0.294004 0.398532 0.129908 0.061413 0.13044 0.124346 0.0889579 0.404044 0.104982 0.107837 0.135874 0.149482 0.136419 0.0949845 0.206523 0.135975 0.0900121 0.133402 0.11432 0.232201 0.116023 0.0982435 0.13619 0.103254 0.105907 0.13515 0.163266 0.422608 0.217231 0.242507 0.139403 0.109148 0.145837 0.218801 0.0955048 0.13967 0.0893153 0.282414 0.12729 1 0.877495 0.371623 0.080183 0.203049 0.564727 0.135341 0.0308416 0.15929 0.180009 0.157898 0.870065 0.92846 0.0716855 0.930867 0.0997465 0.342089 0.247504 0.315703 0.589844 0.273474 0.16376 0.150917 0.0733008 0.127815 0.241611 0.999922 0.0647105 0.173267 0.0699409 0.113229 0.765278 0.416937 0.140704 0.569019 0.173758 0.119684 0.654795 0.229176 0.144432 0.137871 0.420977 0.131371 0.0763491 0.0913576 0.499594 0.124029 0.0810911 0.093178 0.995787 0.132732 0.125634 0.122057 0.0840599 0.132579 0.16385 0.147909 0.132968 0.14208 0.205155 0.135967 0.127918 0.0746096 0.0910437 0.21311 0.210455 0.341884 0.140663 0.0954091 0.0630053 0.0700893 0.141233 0.999648 0.102425 0.228887 0.0838184 0.137168 0.0782239 0.226956 0.123196 0.168055 0.603476 0.172219 0.143635 0.0904019 0.101394 0.928955 0.145395 0.107899 0.0442421 0.100517 0.11939 0.878935 0.127726 0.111455 0.498776 0.25849 0.345347 0.0762073 0.0614605 0.131068 0.179176 0.252369 0.323277 0.0883734 0.197298 0.149605 0.121051 0.108578 0.512511 0.310171 0.999819 0.0415502 0.332146 0.482677 0.0873311 0.0601045 0.101526 0.478892 0.139091 0.999383 0.10114 0.556349 0.0681999 0.309009 0.458368 0.680354 0.175201 0.111684 0.0776988 0.306765 0.20615 0.347318 0.17887 0.249255 0.0781079 0.391273 0.939668 0.307824 0.352886 0.865918 0.0994873 0.125661 0.588016 0.085923 1 0.543398 0.0617542 0.228094 0.122575 0.191378 0.291932 0.100507 0.139727 0.0768836 0.0413023 0.109631 0.15202 0.123006 0.107825 0.113865 0.212075 0.236205 0.127524 0.199282 0.148262 0.170709 0.10855 0.20253 0.151781 0.598196 0.149163 0.588348 0.16074 0.433021 0.139837 0.274654 0.200684 0.154687 0.29164 0.127433 0.134019 0.100778 0.776204 0.203053 0.0942555 0.130246 0.150445 0.136172 0.236823 0.0941772 0.193091 0.250104 0.0422598 0.0910917 0.133391 0.491939 0.405137 0.183561 0.14261 0.169804 0.0559392 0.126374 0.120262 0.22154 0.139207 0.102469 0.167897 0.231811 0.102966 0.118552 0.114496 0.0953462 0.150597 0.175004 0.150621 0.139199 0.172377 0.145585 0.107382 0.091215 0.0905481 0.178674 0.160758 0.24158 0.179112 0.131447 0.130699 0.0949261 0.0976791 0.116243 0.172597 0.379281 0.110426 0.136413 0.138772 0.12982 0.175093 0.138142 0.105595 0.135368 0.118944 0.0572555 0.112186 0.143515 0.497899 0.0884056 0.17338 0.0899946 0.82065 0.0704385 0.0946168 0.951455 0.292556 0.128243 0.0314552 0.0807655 0.0625318 0.111982 0.117951 0.232993 0.0573844 0.127084 0.208006 0.811298 0.177541 0.135922 0.409018 0.118656 0.173625 0.143248 0.132097 0.0909834 0.0759597 0.770209 0.0990813 0.162282 0.0843489 0.0879089 0.110988 0.139845 0.259412 0.107135 0.101396 0.168631 0.131924 0.31731 0.0733199 0.218963 0.0387525 0.178795 0.240611 0.084637 0.14896 0.101347 0.223426 0.143479 0.128221 0.301563 0.1641 0.0977047 0.11924 0.137829 0.200135 0.152648 0.130381 0.130924 0.0411038 0.136814 0.0814362 0.0551626 0.0797384 0.139837 0.140025 0.0603379 0.105782 0.0887439 0.0866308 0.0138533 0.03231 0.0689306 0.112798 0.173279 0.951133 0.383968 0.115304 0.0716129 0.999985 0.0459379 0.201909 0.794102 0.6994 0.133878 0.0595911 0.0728094 0.286816 0.0503179 0.0947222 0.284033 0.521052 0.999898 0.457689 0.129812 0.122197 0.130493 0.0251823 0.19006 0.655965 0.0749117 0.0652713 0.106725 0.0954997 0.0604202 0.148416 0.147373 0.0568746 0.850196 0.329717 0.40461 0.154548 0.133677 0.142571 0.125562 0.122781 0.111873 0.104729 0.185067 0.232348 0.0876677 0.115204 0.125347 0.385483 0.101346 0.253906 0.0924671 0.148389 0.098631 0.427902 0.140551 0.0832974 0.345214 0.734605 0.176913 0.165792 0.183508 0.146276 0.139816 0.129532 0.110802 0.15955 0.157261 0.121091 0.0701886 0.113033 0.115473 0.0535558 0.387631 0.0730522 0.0928548 0.149493 0.133409 0.449463 0.161385 0.480057 0.118923 0.0474982 0.170837 0.146272 0.0871943 0.0597762 0.0405695 0.153289 0.232331 0.0509269 0.0838838 0.0921316 0.15439 0.243361 0.110291 0.0595054 0.0924125 0.297976 0.133534 0.466638 0.0960318 0.211183 0.123817 0.128684 0.183653 0.141562 0.601966 0.130336 0.0917922 0.242232 0.18393 0.107792 0.605462 1 0.164818 0.175321 0.998678 0.0579879 0.089689 0.173839 0.0743021 0.302531 0.100924 0.0753434 0.674174 0.69574 0.064039 0.142013 0.501792 0.342455 0.151113 0.0754048 0.302477 0.0753546 0.379486 0.193055 0.774992 0.0452435 0.0872298 0.112355 0.148994 0.223345 0.415205 0.321169 0.983657 0.184878 0.0883625 0.102286 0.133217 0.0749222 0.067627 0.66498 0.123577 0.0320842 0.0800179 0.399254 0.263462 0.213925 0.102286 0.99982 0.600712 0.144766 0.0964165 0.120374 0.52693 0.0488187 0.101117 0.261772 0.366676 0.119664 0.160748 0.0870913 0.120311 0.142189 0.120742 0.109037 0.999919 0.0525429 0.116537 0.202659 0.0506246 0.0851234 0.171163 0.443037 0.116535 0.247801 0.991323 0.0661434 0.109724 0.12176 0.068416 0.0379739 0.261803 0.64879 0.0384275 0.132028 0.492719 0.124956 0.212834 0.162302 0.119983 0.146573 0.118741 0.573507 0.12818 0.0855783 0.143758 0.196939 0.072338 0.960115 0.0710195 0.106901 0.067885 0.117445 0.0872181 0.253326 0.132449 0.176301 0.250287 0.104205 0.163104 0.149105 0.128904 0.162559 0.742918 0.0940169 0.11979 0.100688 0.717358 0.62775 0.118926 0.145347 0.101761 0.119145 0.0895242 0.0959354 0.352787 0.0839605 0.113491 0.299968 0.110137 0.179142 0.0907633 0.0919982 0.138809 0.0742591 0.0769419 0.173618 0.798383 0.0889145 0.131215 0.21212 0.0796852 0.194391 0.0525701 0.135668 0.143681 0.0959335 0.297982 0.551152 0.293434 0.13595 0.984737 0.506569 0.0960146 0.0646685 0.168675 0.0843155 0.119095 0.450221 0.120053 0.721227 0.118911 0.286465 0.170491 0.104617 0.0409921 0.0389991 0.116307 0.0876185 0.335351 0.965637 0.087997 0.293224 0.200343 0.338959 0.143159 0.121799 0.277533 0.368463 0.144111 0.0769712 0.112204 0.116357 0.163865 0.388669 0.0889581 0.131062 1 0.128033 0.0890255 0.101314 0.188072 0.154643 0.159257 0.119774 0.0961017 0.136171 0.0355076 0.132408 0.0909642 0.923903 0.0625712 0.0695263 0.106537 0.0926035 0.355096 0.105184 0.608029 0.112254 0.0533969 0.116304 0.128996 0.0448878 0.144559 0.105279 0.125147 0.0925674 0.99997 0.0890838 0.177858 0.9961 0.0559126 0.129249 0.126772 0.321747 0.110092 0.109988 0.391915 0.0642093 0.130201 0.116157 0.0797953 0.0539719 0.123303 0.999948 0.0785138 0.236996 0.11486 0.0987162 0.231862 0.257375 0.127953 0.0888042 0.0962671 0.287444 0.0875133 0.156609 0.145461 0.214641 0.207083 0.0832452 0.0962626 0.038156 0.212519 0.271453 0.881167 0.0979884 0.115967 0.110866 0.1286 0.0814365 0.11437 0.0246285 0.35619 0.223263 0.972217 0.0817891 0.100159 0.121379 0.180802 0.0411754 0.120149 0.0385893 0.125776 0.124314 0.127184 0.271208 0.0719477 0.0914035 0.128503 0.659424 0.0431217 0.135508 0.426552 0.061986 0.0890048 0.122516 0.173858 0.116834 0.195432 0.219003 0.135525 0.850918 0.0546351 0.0496246 0.0714511 0.152388 0.985359 0.114008 0.518351 0.134986 0.209456 0.111807 0.0805881 0.123465 0.107344 0.946093 0.124821 0.155484 0.0900208 0.153614 0.0367181 0.270592 0.144053 0.108781 0.162958 0.146463 0.574069 0.160464 0.995559 0.0941345 0.0870756 0.114662 0.144716 0.419979 0.976511 0.116351 0.0857732 0.154517 0.231191 0.103879 0.308263 0.124172 0.150509 0.0937545 0.110668 0.0705007 0.108034 0.264317 0.35622 0.706361 0.179692 0.130196 0.220364 0.0923691 0.049386 0.0832319 0.355065 0.0836859 0.105918 0.120144 0.874563 0.128961 0.152983 0.12273 0.121926 0.0878375 0.237396 0.133927 0.119794 0.138902 0.1056 0.13089 0.146018 0.248719 0.146599 0.124214 0.175318 0.371561 0.190553 0.0728798 0.11525 0.0926538 0.115092 0.112639 0.256261 0.133473 0.137958 0.0964681 0.137688 0.234521 0.164098 0.424089 0.132884 0.155979 0.777605 0.364713 0.529154 0.0690722 1 0.996938 0.389926 0.523043 0.0771527 0.325285 0.105283 0.0759605 0.111429 0.0762888 0.0969098 0.051975 0.0748124 0.140658 0.0841981 0.1252 0.104478 0.157812 0.0359745 0.139214 0.0836873 0.102179 0.181007 0.245286 0.153624 0.112711 0.105624 0.102114 0.177224 0.0446504 0.103193 0.443143 0.133727 0.0670728 0.817541 1 0.184615 0.998467 0.0660944 0.0482594 0.173393 0.28721 0.199184 0.140836 0.221108 0.0815688 0.129343 0.123992 0.13444 0.296823 0.197797 0.83859 0.0418027 0.302804 0.103929 0.072928 0.148371 0.127483 0.159713 0.193021 0.61921 0.118604 0.183901 0.195664 0.178422 0.0650235 0.128732 0.993225 0.113218 0.157623 0.150447 0.0915646 0.111716 0.0971075 0.0868803 0.18109 0.10737 0.143147 0.119498 0.115741 0.137257 0.138005 0.99994 0.257567 0.190826 0.152012 0.152294 0.0903242 0.154788 0.187129 0.109324 0.0992469 0.0930834 0.119101 0.153076 0.198566 0.194015 0.11396 0.109918 0.13771 0.117405 0.132677 0.223568 0.103372 0.328167 0.106511 0.126825 0.0879092 0.135572 0.115187 0.160534 0.135128 0.0963297 0.0837322 0.285622 0.0695242 0.0834604 0.211484 0.11061 0.0851953 0.21776 0.153431 0.215621 0.119584 0.184058 0.157097 0.119358 0.0886633 0.171431 0.12544 0.160627 0.136952 0.157055 0.131535 0.291116 0.219076 0.296951 0.137473 0.215968 0.112321 0.127761 0.122202 0.158612 0.105649 0.694524 0.10714 0.102835 0.109651 0.130327 0.281395 0.148079 0.0455603 0.0948097 0.291102 0.139844 0.149776 0.192423 0.176595 0.654271 0.215206 0.531738 0.102705 0.170538 0.196605 0.0907287 0.99558 0.0977717 0.229908 0.389546 0.0858989 0.0793792 0.227155 0.110627 0.189233 0.0885934 1 0.102978 0.0731685 0.072478 0.0917132 0.0965745 0.133273 0.185063 0.361714 0.221445 0.408302 0.17368 0.0304404 0.296843 0.125321 0.122878 0.167183 0.0633736 0.721766 0.0946005 0.893298 0.14505 0.137977 0.0767544 0.100564 0.171118 0.0474074 0.374942 0.0584684 0.134961 0.0636395 0.133968 0.136597 0.0883432 0.13318 0.111857 0.0874426 0.950147 0.149996 0.0928786 0.091406 0.185224 0.0335553 0.0915623 0.38684 0.120144 0.069102 0.193841 0.0536012 0.366774 0.0891653 0.830589 0.0668739 0.999165 0.0627203 0.310776 0.477122 0.125447 0.0955556 0.146371 0.0785708 0.138879 0.12237 0.169765 0.228786 0.0228481 0.118787 0.109838 0.157556 0.126216 0.255157 0.138097 0.127988 0.190545 0.116993 0.133406 0.126201 0.566974 0.120046 0.28911 0.112059 0.59232 0.249852 0.0871807 0.117369 0.133496 0.11557 0.116813 0.0612264 0.0766783 0.112013 0.125441 0.109927 0.130762 0.0811074 0.651724 0.127257 0.3352 0.142163 0.16525 0.135627 0.0963813 0.0911334 0.0922508 0.110613 0.456437 0.111879 0.117622 0.114929 0.0850926 0.746707 0.066126 0.155441 0.159087 0.146825 0.213741 0.146804 0.137396 0.115286 0.147937 0.195038 0.23266 0.0632232 0.160142 0.125049 0.11835 0.0774846 0.10987 0.117078 0.114265 0.994224 0.108087 0.143138 0.27621 0.117185 0.0719308 0.158589 0.185085 0.0737702 0.173051 0.993607 0.289353 0.141306 0.118822 0.153258 0.13784 0.133925 0.0868232 0.213704 0.135267 0.126241 0.165374 0.0866597 0.120572 0.0771559 0.0899275 0.111911 0.0474569 0.086062 0.139625 0.108 0.150652 0.107718 0.0735766 0.210931 0.163031 0.126581 0.198548 0.157208 0.0672507 0.164521 0.135934 0.0932858 0.282712 0.153825 0.106047 0.06702 0.149982 0.181948 0.0523524 0.189502 0.585813 0.873606 0.688897 0.401083 0.133891 0.0991862 0.140581 0.178934 0.125315 0.189995 0.139673 0.18438 0.19442 0.781577 0.138807 0.286381 0.324358 0.20865 0.142401 0.144844 0.116798 0.122432 0.134452 0.140387 0.102909 0.148472 0.078007 0.107008 0.354385 0.136487 0.126628 0.244627 0.210541 0.132503 0.115384 0.13136 0.075584 0.15043 0.190869 0.0993165 0.0590628 0.0940778 0.122656 0.144688 0.0622044 0.0773003 0.415896 0.125545 0.10189 0.119708 0.140641 0.104293 0.862394 0.0898793 0.187654 0.350058 0.0920328 0.0927347 0.18918 0.0761555 0.192899 0.185045 0.25872 0.0795429 0.238698 0.108361 0.124605 0.123552 0.0913754 0.031142 0.220092 0.19077 0.224928 1 0.954057 0.0903518 0.0316983 0.999544 0.97094 0.0697414 0.368452 0.125439 0.128406 0.085541 0.150758 0.0960699 0.157131 0.148062 0.107179 0.0497536 0.992393 0.183594 0.356748 0.124042 0.0491459 0.21923 0.109772 0.558229 0.0967192 0.274016 0.129564 0.255195 0.999761 0.089065 0.120633 0.152607 0.158584 0.57383 0.976871 0.0678504 0.15824 0.197038 0.273617 0.02192 0.123827 0.126632 0.172849 0.9994 0.181674 0.860823 0.0996581 0.13353 0.157469 0.215225 0.16659 0.280355 0.791653 0.128983 0.990358 0.452931 0.17083 0.137936 0.966322 0.219444 0.0950051 0.062258 0.0350992 0.0836335 0.441056 0.198281 0.156711 0.159357 0.998865 0.390919 1 0.713144 0.14191 0.0773999 0.354544 0.0949957 0.246139 0.132005 0.973108 0.190049 0.429338 0.152856 0.364864 0.0847148 0.730922 0.127575 0.119579 0.0651516 0.229346 0.15152 0.111163 0.0897551 0.0485513 0.166604 0.619147 0.082716 0.198964 0.163272 0.0707022 0.0705707 0.0707258 0.100781 0.0849744 0.246039 0.120267 0.0949567 0.98627 0.959823 0.0704142 0.999024 0.211746 0.085958 0.544302 0.19936 0.36063 0.832736 0.0733832 0.601731 0.0702948 0.128019 0.136789 0.0684219 0.224791 0.103917 0.584181 0.132172 0.0296741 0.123141 0.146103 0.0672449 0.104389 0.145019 0.10371 0.0879388 0.146886 0.185947 0.601084 0.106451 0.245487 0.425927 0.0700092 0.110834 0.0681128 0.219644 0.0972818 0.126348 0.117591 0.103653 0.258805 0.164753 0.128308 0.111623 0.854878 0.1461 0.468788 0.0941658 0.0851275 0.0439592 0.186454 0.157323 0.120657 0.0490884 0.415441 0.120742 0.0574678 0.212573 0.108087 0.235198 0.110039 0.172509 0.132023 0.0624422 0.121271 0.195153 0.339583 0.369169 0.384896 0.12853 0.0954309 0.0882548 0.122052 0.23133 0.251738 0.106317 0.147271 0.106758 0.0650946 0.076206 0.202993 0.158183 0.239032 0.0843896 0.159839 0.0911748 0.156521 0.158813 0.0587757 0.223696 0.0725738 0.0907816 0.477481 0.275799 0.88031 0.182134 0.0994357 0.0708371 0.20321 0.124149 0.0569274 0.938487 0.380516 0.150388 0.15281 0.103551 0.469367 0.204729 0.0748409 0.143348 0.171137 0.125396 0.127923 0.395311 0.0941901 0.0975761 0.973977 0.0981014 0.0968266 0.132096 0.123072 0.979464 0.089109 1 0.172784 0.20569 0.075763 0.43987 0.105212 0.311341 0.056381 0.0827549 0.0960248 0.16211 0.197729 0.321665 0.690598 0.113938 0.311434 0.163668 0.135793 0.992728 0.197318 0.110957 0.495263 0.227515 0.534285 0.961725 0.0797236 0.298432 1 0.100851 0.0946534 0.0709031 0.99976 0.0760724 0.0652322 0.096354 0.0686469 0.658941 0.182991 0.145958 0.124926 0.50717 0.106715 0.187499 0.450356 0.332361 0.216048 0.138054 0.28008 0.0648529 0.0837554 0.263191 0.133629 0.965434 0.997452 0.16934 0.0958171 0.435465 0.296693 0.417074 0.170262 0.118828 0.743186 0.15835 0.144132 0.738897 0.145615 0.0982914 0.0727586 0.999106 0.127672 0.133235 0.686759 0.0898975 0.127489 0.300832 0.182765 0.108583 0.134447 0.229645 0.246722 0.975144 1 1 0.118446 0.137476 0.201695 0.14613 0.123436 0.141202 0.12457 0.128282 0.143417 0.169786 0.122588 0.0350232 0.0694597 0.0946892 0.110354 0.303133 0.0891364 0.917717 0.0852769 0.152321 0.115644 0.165361 0.155114 0.581919 0.180499 0.109338 0.159364 0.148297 0.0773799 0.24579 0.141933 0.0852833 0.181296 0.405289 0.0499783 0.0677653 0.130887 0.11306 0.125593 0.134994 0.20122 0.0741905 0.141869 1 0.135602 0.349274 0.163188 0.26337 0.213728 0.257776 0.155638 0.141252 0.202615 0.0960435 0.10419 0.996015 0.120491 0.117729 0.0566295 0.997367 0.148024 0.125053 0.369685 0.148907 0.1956 0.210872 0.982514 0.160104 0.322414 0.284293 0.0720738 0.12155 0.224367 0.132263 0.128863 0.185366 0.0655316 0.131986 0.737588 0.144062 0.136529 0.334354 1 0.152552 0.07731 0.154822 0.194032 0.167593 0.10931 0.033228 0.753082 0.878293 0.0845293 0.132872 0.151925 0.0423257 0.0563204 0.903859 0.134317 0.694871 0.0805827 0.109424 0.10732 0.0882728 0.43091 0.0400437 0.118134 0.0745991 0.0337964 0.228072 0.228817 0.0804488 0.152195 0.434563 0.079601 0.118354 0.0822044 0.123317 0.0382205 0.191647 0.185244 0.412751 0.143961 0.0801727 0.999997 0.269307 0.950618 0.230051 0.122821 0.110294 0.152071 0.10953 0.68614 0.209773 0.161029 0.169824 0.161418 0.609367 0.113557 0.105674 0.112853 0.100823 0.089662 0.0537807 0.143366 0.299882 0.128566 0.150375 0.196141 0.0872345 0.0783961 0.1869 0.160182 0.215229 0.164616 0.138402 0.207657 0.240419 0.107316 0.0715371 0.0961519 0.505994 0.244555 0.193153 0.182279 0.0788015 0.110875 0.106339 0.512808 0.104128 0.110352 0.183323 0.0916752 0.122998 0.106528 0.981703 0.0921805 0.137611 0.125393 0.17718 0.31043 0.999932 0.780024 0.163533 0.114257 0.14257 0.170111 0.135469 0.0987992 0.111664 0.637096 0.0919977 0.0837508 0.0650532 0.0781207 0.102632 0.150599 0.134734 0.146261 0.260454 0.153831 0.104646 0.868484 0.128343 0.246341 0.105108 0.142548 0.267595 0.134217 0.113216 0.100492 0.179272 0.207581 0.0927269 0.135684 0.119896 0.144428 0.115676 0.282621 0.136847 0.164832 0.107383 0.142333 0.15041 0.0430973 0.419831 0.149022 0.137337 0.262259 0.0852675 0.163696 0.122558 0.130024 0.217508 0.305949 0.113524 0.15943 0.119665 0.20389 0.170498 0.137719 0.0439845 0.30536 0.445356 0.999991 0.337776 0.181356 0.373424 0.0893967 0.110407 0.538722 0.0950976 0.87212 0.117319 0.152837 0.134808 0.0956915 0.359762 0.120282 0.212936 0.130576 0.142201 0.0507525 0.139316 0.132842 0.0789368 0.192921 0.14248 0.114526 0.98497 0.161124 0.111859 0.155258 0.136198 0.0744267 0.999386 0.463662 0.107403 0.10589 0.107561 0.112066 0.143843 0.0670227 0.167884 0.936581 0.150978 0.0776705 0.179506 0.0391141 0.738025 0.272531 0.133875 0.139536 0.936704 0.130612 0.159036 0.150974 0.0982865 0.267452 0.122335 0.29578 0.211542 0.192407 0.139986 0.0632137 0.0546769 0.149233 0.149893 0.133924 0.135899 0.310189 0.103059 0.139833 0.10325 0.855115 0.112687 0.0946748 0.107418 0.0684217 0.123481 0.118602 0.0571255 0.236193 0.791476 0.0824826 0.891899 0.313883 0.217186 0.800089 0.183277 0.121476 0.323682 0.108768 0.069185 0.166283 0.154696 0.0911507 0.801563 0.139383 0.192509 0.231406 0.117883 0.66038 0.549401 0.144262 0.106165 0.0793705 0.285645 0.998106 0.127393 0.0967411 0.0704901 0.139172 0.131403 0.307592 0.779011 0.1134 0.077156 0.0778528 0.134838 0.164964 0.0924385 0.180245 0.140667 0.0989973 0.184089 0.0419513 0.037765 0.190666 0.134879 0.380093 0.162051 0.130364 0.223397 0.141879 0.143704 0.11696 0.0835204 0.14334 0.126545 0.0696546 0.107853 0.157182 0.0867677 0.083596 0.104209 0.122234 0.143145 0.0519912 0.146465 0.155009 0.138 0.126428 0.146775 0.583862 0.152492 0.294828 0.231096 0.216142 0.242271 0.052616 0.0808604 0.120064 0.21993 0.0592722 0.113057 0.210719 0.0948661 0.199858 0.100685 0.268373 0.0810354 0.0550168 0.145954 0.960895 0.108272 0.0708444 0.102008 0.16343 0.0633567 0.127995 0.156041 0.127114 0.306108 0.993638 0.150368 0.104572 0.132978 0.128848 0.0795984 0.196535 0.0904768 0.104344 0.0896884 0.137222 0.15311 0.185432 0.129699 0.0525247 0.115608 0.079602 0.261914 0.105341 0.255504 0.64 0.139322 0.382214 0.117392 0.0838976 0.153949 0.169939 0.216676 0.0822004 0.118841 0.163875 0.064065 0.144573 0.597016 0.0833545 0.984499 0.107383 0.176332 0.0958636 0.264938 0.0973764 0.226308 0.266735 0.182158 0.100489 0.64369 0.146052 0.11054 0.109966 0.17664 0.137506 0.27961 0.288995 0.160046 0.117219 0.232628 0.0701757 0.999392 0.141451 0.426798 0.197618 0.108384 0.91509 0.147225 0.0858534 0.785088 0.747216 0.0642961 0.17766 0.121851 0.14277 0.13281 0.104828 0.708889 0.133546 0.22297 0.0947143 0.122587 0.0674335 0.125264 0.138602 0.113165 0.0574399 0.149566 0.0998954 0.0930329 0.0777186 0.509522 0.14149 0.0868901 0.0673699 0.0678488 0.135433 1 0.133561 0.101048 0.131624 0.0325762 0.183613 0.158325 0.0751787 0.723697 0.165738 0.30098 0.392034 0.81711 0.187147 0.0779577 0.0475458 0.175202 0.0916757 0.117948 0.177911 0.18623 0.110032 0.768321 0.170342 0.0621201 0.0877108 0.997222 0.063084 0.122535 0.140589 0.0623077 0.148538 0.111206 0.106017 0.151462 0.182316 0.139937 0.112647 0.0797423 0.0675808 0.12013 0.174699 0.739281 0.0410593 0.980993 0.121808 0.27023 0.118767 0.108012 0.489714 0.0368651 0.150583 0.0678767 0.914241 0.140183 0.206585 0.592697 0.0713073 0.998346 0.0743388 0.596972 0.0682126 0.195135 0.0686068 0.19242 0.164171 0.168449 0.0685145 0.107742 0.315036 0.25356 0.083687 0.331866 1 0.084183 0.0513612 0.331248 0.0523994 0.0383251 0.147162 0.0473438 0.0880794 0.0583852 0.109909 0.115279 0.0937247 0.0677394 0.057597 0.0843566 0.958477 0.753431 0.89875 0.0715377 0.232365 0.257065 0.114867 0.0939092 0.126042 0.350346 0.535941 0.142942 0.916326 0.638893 0.17294 0.217682 0.123159 0.432657 0.269635 0.136545 0.101726 0.128614 0.0838438 0.246853 0.11547 0.168287 0.998783 0.18993 0.177234 0.214288 0.103083 0.999523 0.117902 0.155585 0.15835 0.118771 0.106045 0.101354 0.120213 0.179519 0.421543 0.125213 0.148846 0.147448 0.10327 0.0971714 0.183147 0.089027 0.0807693 0.0701558 0.272364 0.0885485 0.145521 0.208088 0.147727 0.158003 0.569911 0.185625 0.129099 0.112563 0.156462 0.782889 0.165302 0.0885433 0.075436 0.0961906 0.216011 0.0887432 0.15287 0.119194 0.126587 0.134379 0.241806 0.0619525 0.158307 0.338498 0.100429 0.112818 0.107733 0.809319 0.119021 0.0422961 0.446844 0.256172 0.114064 0.260227 0.0659887 0.109451 0.999543 0.330504 0.0908122 0.999517 0.0790734 0.0574504 0.169173 0.14278 0.0993409 0.130642 0.401252 0.140892 0.988392 0.783887 0.714969 0.0425403 0.0554435 0.0724867 0.0421416 0.0677708 0.188365 0.137117 0.169332 0.100769 0.113655 0.167861 0.131732 0.173118 0.120091 0.21104 0.219444 0.105082 0.114425 0.100873 0.123154 0.111064 0.237277 0.114106 0.280058 0.0591456 0.143592 0.139954 0.11189 0.185476 0.638205 0.159581 0.740959 0.0871292 0.553684 0.0840732 0.222005 0.104889 0.0635039 0.132621 0.13085 0.0729521 0.553078 0.150345 0.0493061 0.0418173 1 0.143106 0.124028 0.0488559 0.115576 0.0696547 0.999053 0.132885 0.387652 0.0596842 0.0700853 0.0903869 0.972511 0.128094 0.0914315 0.195421 0.49535 0.100431 0.134431 0.100895 0.0736207 0.108167 0.34494 0.0677591 0.0996941 0.156573 0.100875 0.0894603 0.127623 0.233002 0.081045 0.226174 0.947961 0.171608 0.0424358 0.992053 0.192391 0.122959 0.112703 0.16624 0.100397 0.135156 0.08175 0.140415 0.572512 0.115658 0.0824833 0.255384 0.126312 0.237117 0.155717 0.159759 0.0930165 0.159676 0.0780867 0.126548 0.132273 0.0696767 0.0601154 0.132537 0.516131 0.0576897 0.246021 0.412368 0.159636 0.99787 0.958777 0.85181 0.139413 0.220998 0.14686 0.0664266 0.0969188 0.0746167 0.960569 0.180392 0.0903833 0.14259 0.124495 0.0668884 0.0760222 0.194024 0.129949 0.0661585 0.23755 0.138079 0.0277592 0.151738 0.0744413 0.0726156 0.231288 0.198095 0.169762 0.131156 0.15175 0.061516 0.102879 0.124149 0.160228 0.919982 0.143082 0.0493763 0.236249 0.187608 0.928293 0.0583848 0.320563 0.997052 0.0893252 0.0988884 0.214278 0.382742 0.150568 0.178412 0.0439637 0.157517 0.200019 0.063801 0.138324 0.0925524 0.115584 0.0989477 0.04493 0.131474 0.0960249 0.136996 0.805373 0.0888708 0.126288 0.157042 0.0960323 0.220359 0.119379 0.0618523 0.12314 0.16967 0.126394 0.108008 0.0739646 0.150242 0.185548 0.142232 0.245129 0.0645787 0.956539 0.316045 0.953194 0.50772 0.163111 0.363345 0.222886 0.154017 0.564542 0.0601098 0.123876 0.047394 0.887161 0.10953 0.187527 0.125348 0.251077 0.109028 0.118683 0.0811552 0.941193 0.0580872 0.108628 0.155584 0.105712 0.0999292 0.13908 0.13705 0.0513294 0.0736616 0.996918 0.288893 0.0645369 0.0606802 0.114893 0.214461 0.752438 0.709322 0.0661407 1 0.110952 0.239485 0.130365 0.103776 0.126868 0.993304 0.214111 0.137757 0.100981 0.20314 0.0643388 0.0759661 0.184385 0.240846 0.0739615 0.170098 0.147737 0.0688361 0.0808942 0.116056 0.130041 0.119061 0.080859 0.107848 0.115039 0.041823 0.131147 0.993734 0.122485 0.12007 0.168001 0.170327 0.0461253 0.22737 0.163631 0.0867423 0.044212 0.187947 0.132299 0.344943 0.0937706 0.184304 0.0727838 0.131177 0.78141 0.126431 0.103265 0.189689 0.153876 0.0745158 0.999765 0.375377 0.168114 0.307373 0.134731 0.313633 0.700165 0.133911 0.122223 0.121888 0.180299 0.0789793 0.0979979 0.206941 0.116228 0.272202 0.114458 0.101346 0.105559 0.259743 0.162867 0.658226 0.0582874 0.0749107 0.130919 0.161178 0.125474 0.129013 0.375172 0.0660844 0.122328 0.159713 0.185075 0.0783988 0.186789 0.292773 0.09998 0.192266 0.275916 0.116864 0.0733521 0.309043 0.0869952 0.509623 0.972449 0.980254 0.84021 0.0625382 0.18776 0.131022 0.0187758 0.0753661 0.252147 0.0808516 0.278856 0.631605 0.096196 0.958526 0.158081 0.112901 0.0698384 0.163654 0.998811 0.132258 0.0953654 0.150348 0.0933691 0.138926 0.122197 0.611736 0.0871404 0.999971 0.165447 0.135452 0.0946517 0.132336 1 0.129167 0.556751 0.147655 0.373552 0.054035 0.998847 0.144435 0.18767 0.561789 0.241928 0.0697155 0.180768 0.153541 0.0804084 0.846459 0.0338056 0.0812364 0.0961675 0.106745 0.0949163 0.101427 0.0982648 0.179286 0.126258 0.112795 0.139653 0.326921 0.208886 0.221458 0.438568 0.135925 0.0338816 0.0445773 1 0.0695378 0.87733 0.091933 0.1318 0.101869 0.0901908 0.0889692 0.180048 0.110144 0.110394 0.333633 0.14127 0.179798 0.055002 0.188389 0.990631 0.208047 0.0763365 0.880887 0.169608 0.0562198 0.304067 0.143479 0.164255 0.11969 0.219449 0.112058 0.0848485 0.0655456 0.0644992 0.116186 0.0417814 0.145861 0.108014 0.136999 0.520535 0.289578 0.329311 0.138882 0.219428 0.0982742 0.116051 0.0655295 0.169712 0.219827 0.0584011 0.103736 0.102052 0.105349 0.919465 0.0849728 0.064521 0.0463038 0.965014 0.112554 0.0567651 0.207138 0.0724395 0.0899041 0.120708 0.990272 0.088597 0.123122 0.350612 0.166929 0.133068 0.276816 0.132237 0.145934 0.184577 0.0865094 0.118291 0.194316 0.197439 0.999999 0.165036 0.140213 0.999976 0.999927 0.0631634 0.911603 1 0.334486 0.145019 0.15006 1 0.115334 0.991331 0.140112 0.0928099 0.156381 0.0609666 0.0947002 0.209782 0.154848 0.112029 0.12314 0.124641 0.682048 0.124866 0.0563181 0.152247 0.303623 0.104942 0.762189 0.128629 0.105352 0.0853445 0.202177 0.136142 0.999983 0.0742723 0.11629 0.125929 0.104031 0.288223 0.157842 0.0477851 0.133633 0.20583 0.120024 0.254348 0.039298 0.250188 0.148185 0.523275 0.176198 0.18333 0.150923 0.0708104 0.059872 0.325401 0.280129 0.120099 0.0855614 0.205466 0.149547 0.108244 0.245281 0.157449 0.154332 0.137408 0.186107 0.0820399 0.155828 0.153006 0.0980786 0.260192 0.235695 0.125657 0.287796 0.187906 0.180496 0.0757891 0.0438986 0.0861304 0.10088 0.100896 0.073657 0.175188 0.959546 0.305596 0.862789 0.325388 0.0804481 0.0917746 0.149919 0.999993 0.0860413 0.0861761 0.999997 0.125276 0.0627529 0.143286 0.15574 0.380657 0.0770634 0.199181 0.0190281 0.0684693 0.983354 0.350592 0.382351 0.135671 0.140966 0.123388 0.0997736 0.134424 0.146306 0.830159 0.357865 0.767433 0.14271 0.157942 0.132968 0.159103 0.18117 0.0617425 0.0660806 0.242269 0.0763346 0.125299 0.105864 0.0882123 0.0626482 0.153397 0.115425 0.0937315 0.0573315 0.100435 0.139694 0.133184 0.209036 0.129394 0.106765 0.103453 0.211332 0.152895 0.992867 0.219471 0.142664 0.176048 0.905539 0.245187 0.0990261 0.999999 0.266612 0.205783 0.23599 0.138838 0.167398 0.130043 0.0890121 0.367614 0.162694 0.100091 0.125092 0.274072 0.0696161 0.151495 0.233777 0.0982732 0.040165 0.120706 0.120217 0.986031 0.103382 0.488029 0.160633 0.35209 0.118918 0.159559 0.134579 0.198542 0.951064 0.0733502 0.666748 0.157689 0.0622818 0.999234 0.136353 0.154985 0.0461472 0.141763 0.280124 0.136848 0.0827881 0.123716 0.107251 0.0682135 0.203491 0.523119 0.0722796 0.0717001 0.119374 0.647267 0.995784 0.0861484 0.141855 0.176827 0.125848 0.106957 0.117657 0.131448 0.191386 0.321494 0.112516 0.0888237 0.109362 0.0520218 0.0628964 0.0612623 0.13147 0.171592 0.10608 0.113291 0.214728 0.993797 0.175803 0.130901 0.122954 0.0917572 0.0798855 0.148765 0.0365722 0.321264 0.18768 0.0988047 0.101274 0.437217 0.594196 0.120065 0.104055 0.93994 0.74041 0.167296 0.09266 0.201302 0.275985 0.412546 0.940906 0.116201 0.0961139 0.13959 0.121491 0.0695919 0.0329087 0.0632587 0.710416 0.548744 0.10886 0.243463 0.224651 0.104562 0.86697 0.050308 0.0879917 0.0915244 0.60488 0.0706402 0.107331 0.463169 0.160009 0.133407 0.0868491 0.129017 0.143647 0.0642138 0.126116 0.0482462 0.10742 0.820194 0.284347 0.105572 0.158565 0.133198 0.173946 0.175882 0.136445 0.329745 0.116892 0.254953 0.262128 0.0934852 0.0994242 0.141337 0.0767237 0.12002 0.141557 0.116139 0.0976764 0.124742 0.123628 0.0677273 0.0734661 0.0622151
```
