## Supplementary material for "Dopamine and schizophrenia from bench to bedside: Discovery of a striatal co-expression risk gene set that predicts in vivo measures of striatal function": Compressed zipped directory containing output of SDA computed on the LIBD discovery and GTEx replication datasets: PIP.txt (part 19 of 32)

```
C71 0.0304659 0.0398388 0.0364994 0.0396653 0.051908 0.0277043 0.0326262 0.0278682 0.0377963 0.0400692 0.0284159 0.0303736 0.0358968 0.0525588 0.0310269 0.0230829 0.0448706 0.0255578 0.00604934 0.0179135 0.0340448 0.0418274 0.0242307 0.999994 0.0474492 0.0168156 0.0115412 0.0205757 0.0916043 0.0524414 0.0136811 0.00340442 0.0227108 0.00929096 0.0262421 0.0103706 0.00382973 0.0275842 0.0078713 0.00593333 0.0122296 0.0283796 0.0363258 1 0.042096 0.0126647 0.0259486 0.00412068 0.0286146 0.0165473 0.0141212 0.0276901 0.0337913 0.00691553 0.995476 0.00600099 0.0126322 0.0468903 0.0792764 0.999995 0.053377 0.0156397 0.00465575 0.0282736 0.0617494 0.0362375 0.0150905 0.02556 0.0356229 0.00724927 0.0187467 0.0260232 0.036665 0.0163887 0.0118965 0.0173139 0.015829 0.0289016 0.073945 0.0094236 0.0061694 0.011937 0.0114773 0.029881 0.0487508 0.00778839 0.0207426 0.0223265 0.0111989 0.0102246 0.0283052 0.929814 0.988856 0.0511596 1 1 0.00221292 0.00809797 0.0542248 0.0101117 0.0226941 0.0153314 1 1 1 1 0.979836 0.010091 0.0393257 0.0207408 0.0132814 0.0480756 0.0264227 0.0296402 0.0504682 0.0952699 0.0601049 0.00527778 0.0319414 0.0168671 0.0281502 0.952353 0.0196724 0.00470094 0.0428074 0.0448125 0.0525097 0.0327277 0.00580768 0.0386864 0.00707479 0.0218117 0.0461137 0.0145802 0.00583309 0.0477481 0.0420028 0.0234474 0.0254311 0.00289886 0.0094454 0.0155751 0.0555932 0.0225664 0.0438208 0.0350517 0.0151978 0.0215422 0.0428163 0.0644234 0.00653235 0.0506401 0.0332596 0.0163945 0.0299707 0.0361379 0.0118141 0.0119973 0.016586 0.0329535 0.0531133 0.00765159 0.0427363 0.00987887 0.0251974 1 0.0171524 0.00611976 0.0298027 0.0599335 0.488795 0.00900583 0.0248603 0.00671053 0.029294 0.0318702 0.0465248 1 0.00893681 0.0119745 0.0176671 0.0604555 0.0111024 0.0202915 0.0605252 0.144577 0.00770967 0.0424335 0.00972904 0.00544142 1 0.028591 0.00860307 0.0284649 0.976994 0.0856416 0.0201344 0.0341012 1 0.0062203 0.0159336 0.0835917 0.0204447 0.00138581 0.0111647 0.0148264 0.0319266 0.013247 0.0493916 0.056364 0.0585138 0.0208078 0.00601147 0.0131681 0.0340406 0.0305194 0.0650486 0.0432341 0.137061 0.0537758 0.0179897 0.0141955 0.0402901 0.0565732 0.0403511 0.0045446 0.0140449 0.0126269 0.0118095 0.010907 0.0150242 0.0435322 0.0376217 0.0227357 0.0170616 0.999985 0.0590271 0.00838174 0.0354326 0.0365935 0.0266594 0.021234 0.0528262 0.0193981 0.012566 0.0187157 0.0856092 0.013216 0.0192453 0.0209054 0.014381 0.0232893 0.042864 1 0.0186493 0.0735928 0.0375885 0.0352775 0.0157385 0.00534208 0.0347593 0.00611648 0.0410404 0.0174692 0.0218707 0.010533 0.0393895 0.0491155 0.106547 0.0882482 0.0354125 0.0352663 0.0335597 0.0260111 0.00249766 0.00660536 0.007101 0.0322156 0.0197201 0.0530668 0.0390835 0.013426 0.999979 0.0429402 0.00462409 0.00904149 0.00251768 0.0120989 0.0256202 0.00596668 0.105373 0.0107455 0.00506631 0.0743419 0.0314186 0.0162938 0.0815809 0.00745187 1 0.999537 0.0907773 0.013039 0.0103456 0.0243566 0.0204583 0.00838113 0.0174918 0.00951363 0.019707 0.0237382 0.00663869 0.0165895 0.015165 0.00313112 0.0102508 0.01666 0.0317938 0.0520674 0.155555 0.0365919 0.0665931 0.0289764 0.00823257 0.0320242 0.0208126 0.00521898 0.0283143 0.0119228 0.023714 0.0150345 0.0313059 0.0096383 0.0104463 0.0404303 0.0391154 0.0124867 0.0161177 0.0167936 0.10906 0.00696786 0.0555976 0.0225523 0.00631549 0.00662665 0.0268997 0.0135553 0.0334202 0.0226531 0.0253835 0.00895523 0.0120931 0.0287697 0.0608552 0.00912966 0.0629133 0.0089537 0.0390983 0.0293152 0.0143698 0.0287454 0.0108582 0.11054 0.00740739 0.0195415 0.0319582 0.0228992 0.0412178 0.065347 0.0428963 0.999523 0.0469744 0.0415854 0.0229304 0.0389798 0.0262788 0.0162931 0.0290526 0.0152711 0.229582 0.162823 0.0688462 0.0121587 0.0420034 0.0244978 0.012904 0.017885 0.0284245 0.0383868 0.0512736 0.0235442 0.0426147 0.0281486 0.993486 0.0261826 0.0719715 0.265476 0.0363618 0.0298692 0.0214086 0.0196724 0.0405907 0.0197423 0.0673755 0.0115178 0.0963169 0.00758416 0.0372235 1 0.00999263 0.0423286 0.0321984 0.0161859 0.0346845 0.0567412 0.0579599 0.0159588 0.0165575 0.0208435 0.0305626 0.0048324 0.0710054 0.0200034 0.0104358 0.0134079 0.0240657 0.0392414 0.0314953 0.0501394 0.0244252 0.0317586 0.0365793 0.0171402 0.00988421 0.0150197 0.0269568 0.00792286 0.0285529 0.0208901 0.0146426 0.0155133 0.0171959 0.0357017 0.166498 0.0219741 0.00708727 0.0126776 0.0373009 0.0121412 0.00422994 0.0152207 0.015996 0.00592517 0.0435188 0.036202 0.0733366 0.0124525 0.0813788 0.0473087 0.00595367 0.034995 0.0246902 1 0.0206788 0.029312 0.0176567 0.00171023 0.025195 0.0150178 0.0115078 0.00479985 0.00909658 0.039016 0.0934332 0.0152953 1 0.0668498 0.00851475 0.00970951 1 0.0307915 0.00684218 0.0151928 0.0109412 0.0118716 0.0226067 0.00679465 0.010196 0.00947582 0.0176176 0.0281161 0.0113878 0.00990792 0.031033 0.0224887 0.033488 0.0635083 0.0148221 0.999086 0.0337888 0.0511633 0.0110681 0.0794671 0.0258211 0.042702 0.0138867 0.0503502 0.0147244 0.0138768 0.0141408 0.00969724 0.0418542 0.0269974 0.0203198 0.0226625 0.0492772 0.0172868 0.00462443 0.0238326 0.0120025 0.0319547 0.0174999 0.00471104 0.0593842 0.0172996 0.024359 0.0287326 0.0308877 0.0379904 0.0230427 0.0179251 0.0292775 0.0432315 0.0391347 0.999885 0.00969049 0.0385825 0.0443073 0.0284852 0.999817 0.0362446 0.0371917 0.0194734 0.0340074 1 0.0162162 0.0143152 0.0457685 0.0170667 0.0115996 0.00361862 0.0145425 0.0148384 0.00927062 0.0284527 0.129986 0.0272731 0.0346334 0.0315874 0.06824 0.0180462 0.0404939 0.016487 0.0512748 0.0330545 0.0299687 1 0.0399325 0.0166229 0.0380915 0.00321947 0.013094 0.00614104 0.0230224 0.00743455 0.00846363 0.0313514 0.023543 0.0379185 0.0372295 0.0688547 0.0366341 0.00421704 0.948817 0.0326462 0.0351344 0.0374669 0.038636 0.0320189 0.0121469 0.0681805 0.00660489 0.01056 0.0075753 0.999998 0.0185037 0.0412017 0.00432883 0.0216664 0.00232461 0.995155 0.0524693 0.00737435 0.0204264 0.00849873 0.0364917 0.0464582 0.0431624 0.0660276 0.00199544 0.0156559 0.00731769 0.0080773 0.016454 0.00992064 0.0712562 0.0165629 0.0182353 0.00397576 0.0395526 0.0369283 0.209034 0.0265763 0.0323692 0.00596034 0.0368789 0.0261418 0.00905867 0.0192833 0.00709298 0.0322178 0.0221461 0.0139058 0.00415759 0.0200044 0.0421885 0.0827851 0.0188138 0.0223554 0.00971488 0.0400249 0.0192995 0.0106971 0.00875216 0.0586993 0.01263 0.029581 0.962614 0.0366497 0.0238991 0.0186978 0.0181753 0.0343814 0.999999 0.0294986 0.0205779 0.0387282 0.6168 0.0110201 0.00491305 0.0511199 0.354643 0.0111579 0.0509719 0.063455 0.014644 0.0114825 0.0208971 0.0416158 1 0.999389 0.0261078 0.0286446 0.0293843 0.00938243 0.0356682 0.00663135 0.0193782 0.0234964 0.0283824 0.0774695 0.00957349 0.0248772 0.0303445 0.0220667 0.00770305 0.0339846 0.0115821 0.019909 0.00506398 0.76552 0.00752009 0.0125664 0.0340129 0.0110052 0.0284978 0.0218438 0.0144989 0.0192346 0.0506825 0.0357074 0.0465044 0.0450433 0.0388813 0.0479867 0.0155219 0.0174547 0.0372704 0.0230151 0.0789683 0.00449264 0.0321648 0.011815 0.0636916 0.00959755 0.0347188 0.0466838 0.0581074 0.0343721 0.0142647 0.0586424 0.0174903 0.0252734 0.0251617 0.0109897 0.0390781 0.0364709 0.0203927 0.00999823 1 0.113867 0.269433 0.00838721 0.0316589 0.142759 0.0366344 0.0194863 0.0115311 0.0185196 0.0350624 0.0358481 0.0187035 0.0308973 0.0856381 0.0181094 0.0127329 0.0296334 0.0109575 0.0114488 0.0148424 0.0141136 0.0261417 0.0375446 0.0239229 0.0464801 0.0313329 0.0736171 0.99889 0.0302566 0.0837369 0.0461575 0.999733 1 0.0199602 0.0128217 0.0135161 0.00801608 0.0220866 0.0287471 0.997901 0.0428994 0.0104934 0.0169915 0.0127061 0.00735257 0.0424294 0.0500775 0.00497045 0.0549313 0.045972 0.0181614 0.0195669 0.0213238 0.0409776 0.0443277 0.0147487 0.0267501 0.00753166 0.0148693 0.016029 0.0368966 0.0213267 0.998936 0.0332928 0.0226365 0.0140315 0.0457764 0.00469672 0.0627192 0.0155747 0.0183285 0.0418276 0.00971293 1 0.0283775 0.00503897 0.0466418 0.00793289 0.0254152 0.0343695 0.0121789 0.032362 0.00561561 1 0.00720186 0.0246835 0.0531486 0.0157089 0.0079309 0.103921 0.0622809 0.0213473 0.0256581 0.0492135 0.0108088 0.0158247 0.0606253 0.0244757 0.0274153 0.0153766 0.00648358 0.0261353 0.0358614 0.0271607 0.0127712 0.0258167 1 0.0292114 0.0145608 0.039078 0.999964 0.0317252 0.0133515 0.0133452 0.0463302 0.0138603 0.0155802 0.0162868 0.0511342 0.999806 0.014004 0.0178153 0.00540546 0.0436022 0.0163279 0.00370689 0.0426857 0.0502592 0.0308842 0.0368682 0.0210965 0.0115394 0.0118317 0.0219383 0.0295506 0.0167368 0.0119556 0.0397776 0.00643387 0.0779155 0.0929406 0.0774558 0.997824 0.197978 0.00537086 0.0133399 0.0649406 0.0076704 0.0259191 0.0613311 0.0326239 0.040577 0.014101 0.0218118 0.0333863 0.0149468 1 0.045296 0.00671797 1 1 1 0.0183275 0.0222612 0.00439187 0.802851 0.0396101 0.0148311 0.024133 0.0100208 0.0297601 0.00715818 0.0605177 0.0297496 1 0.00639987 0.0143887 0.0304547 0.0325357 0.0122215 0.0522313 0.00900954 0.0364264 0.0456107 0.0133191 0.0295028 0.02556 0.0195792 0.0233522 0.0126725 0.0129252 0.0210631 0.0207076 0.993014 0.0270316 0.0412095 0.0611776 0.00569112 0.0449595 0.982771 0.0128282 0.016546 0.0430383 0.0119322 0.0454919 0.024327 0.0102163 0.0107976 1 0.0473582 0.0213222 0.0084252 0.00616096 1 0.228265 0.0364415 0.0481421 0.104976 0.00226529 0.00995257 0.0369228 0.0146101 0.00423033 0.0154888 0.0215132 0.0960727 0.00777385 0.999431 0.00857975 0.137028 0.0551057 0.0226961 0.015225 0.999747 0.015325 0.00574215 0.0115784 0.0334611 0.00652557 0.0584662 0.0344537 0.0281847 0.03433 0.0425572 0.0366682 0.0413938 0.0103936 0.0380311 0.00795482 0.0110022 0.0103838 0.0284461 1 1 0.999999 0.0297895 0.00777097 0.0397054 0.0536961 0.00282921 0.0131658 0.0099736 0.0390972 0.999067 0.00973965 0.0352199 0.0179616 1 0.0072933 0.0764063 0.0108377 0.0539857 0.015839 0.0316355 0.0264239 0.0146934 0.0143985 0.0982149 0.00851695 0.0141187 0.0201071 0.0607199 0.00885653 0.0409682 1 0.0457707 0.0246443 0.00563492 0.0317003 0.0263194 0.0360181 0.0158118 0.0246673 0.0296425 0.0580578 0.0395852 0.0528538 0.00673012 0.0115559 0.0132358 0.00559066 0.0183738 0.0115614 0.00464909 0.043739 0.0512488 0.00943721 0.0374085 0.00994872 0.00914872 1 0.0110118 1 0.999935 0.232095 1 0.00261576 0.0156922 0.0219198 0.00587248 0.00618334 0.0334582 0.0168234 0.00904609 0.0353085 0.0563243 0.0407492 0.0234422 0.0107949 0.00922701 0.0461905 0.111048 0.00255422 1 0.0137246 0.0623855 0.999999 0.0158531 0.999995 0.991754 0.00578868 1 1 0.00918985 0.0282781 0.0106191 0.0107117 0.0136432 0.00569602 0.0160919 0.0136346 0.0314678 0.0116037 0.0045651 0.0244319 0.0354105 0.00982715 0.00809294 0.0116853 0.018987 0.0168332 1 0.027362 0.0192556 0.0443311 0.999657 0.0488542 0.0428446 0.0260481 1 0.0293096 0.00820642 0.0476679 0.0427811 0.0153136 0.0351134 0.0422867 0.0218516 0.0097502 0.0351226 0.0208732 0.536494 0.0117465 0.0462151 0.0550955 0.164966 0.0418041 0.00427231 0.0160932 0.0454366 0.0107819 0.0141354 1 0.022218 0.0365463 0.015553 0.0253088 0.0192943 0.0208313 0.0127079 1 0.0156608 0.0256107 0.0262555 0.0337581 0.999877 0.0235777 0.0283979 0.0228756 0.0498571 0.00720319 0.0283768 0.0268473 0.0094894 0.00304399 0.0221071 0.0352875 0.0287161 0.0242925 0.0303595 0.0243957 0.981549 0.0356878 0.0293932 0.034017 0.00749772 0.0666993 0.00770104 0.0707366 0.0340334 0.0408604 0.114425 0.0161643 0.0677788 0.0526777 0.032743 0.0325342 0.0136074 0.160324 0.0530033 0.0451993 0.0241284 0.0204863 0.0518065 0.0600161 0.0348774 0.0350612 0.0265105 0.0356231 0.0613943 0.0328816 0.0346602 0.999485 0.0453135 0.804758 0.0679698 0.0354377 0.0278205 0.0329718 0.0387042 0.0583424 0.0427655 0.999988 0.0446316 0.0251027 0.0230472 0.0278981 0.0190121 0.00705612 0.0257945 0.022171 0.00765903 0.00804837 0.0102448 0.0114389 0.0562909 0.0793945 0.0282203 0.0382576 0.0303114 0.0370434 0.044025 0.0204892 0.0370199 0.0187579 0.0466314 0.0232543 0.0257318 0.0827475 0.39393 0.013658 0.0179393 0.0766767 0.112775 0.0324587 0.0486144 0.0524152 0.26188 0.042216 0.0487763 0.0435918 0.0737027 0.0416648 0.0322767 0.0490574 0.0424893 0.0528995 0.0539025 0.0177427 0.99999 0.0506265 0.0328658 0.999999 0.0900537 0.0319945 0.0630176 0.0430092 0.0392063 0.0225826 0.0485565 0.0404574 0.0216223 0.066186 0.107088 0.0330387 0.033424 0.0326705 0.0501552 0.0112542 0.0116188 0.0233023 0.116489 0.00522554 0.0254154 0.0372324 0.00323787 0.0145647 0.0119364 0.00421825 0.0160223 0.00984774 0.019781 0.0209771 0.0233073 0.00916533 0.00643103 0.0135462 0.0378893 0.0417362 0.025491 0.0239839 0.0348144 0.0384039 0.00333043 0.0435327 0.0100953 0.0971518 0.0168277 0.00404206 0.038336 0.0187246 0.0122147 0.010794 0.0116575 0.0860835 0.13051 0.0174045 0.00486086 0.00957655 0.00848221 0.0176341 0.0239778 0.0243264 0.0224132 0.188996 0.00569383 0.081134 0.0143647 0.0079832 0.066319 0.0347472 0.0819078 0.0223111 0.0135282 0.0109472 0.0205477 0.0253852 0.0457694 0.00713795 0.0435685 0.00201983 0.0213292 0.0677324 0.0342254 0.0649984 0.040544 0.024191 0.0391356 0.323071 0.0242981 0.0977044 0.046919 0.00610639 0.0449096 0.0417676 0.0311323 0.0261547 0.0166984 0.0186986 0.0111485 0.0233017 0.0195012 0.0401061 0.025328 0.00984917 0.0162318 0.0339275 0.00414809 0.049163 0.00528252 0.0126806 0.00737436 0.0760173 0.083525 0.0182743 0.0088043 0.064631 0.00859095 0.03528 0.0288101 0.0122539 0.0250013 0.0517114 0.00622577 0.0161505 0.0230032 0.0460476 0.0224249 0.0184716 0.0124805 0.00599791 0.068464 0.0297969 0.020381 0.00738138 0.010327 0.999999 0.0462038 0.0093026 0.0384412 0.00980712 0.0158913 0.010577 1 0.11278 0.0150361 0.0116252 0.0382171 0.999999 0.0329932 0.11511 0.0259296 0.0637698 0.0215275 0.013004 0.013625 0.0112658 0.0102194 0.0131876 0.0111428 0.0258539 0.00225198 0.99911 0.044939 0.059166 0.0442264 0.0232354 0.0221257 0.0195638 0.0161052 0.0366225 0.0103896 0.00883677 0.0510126 0.0100595 0.0236992 0.0439611 0.00395125 0.0191001 0.0162675 0.013602 0.00820508 0.0111081 0.003414 0.0518905 0.00370227 0.00786283 0.0257843 0.0267019 0.0110772 0.0145637 0.0333201 0.0426574 0.00227204 0.0351731 0.0289178 0.028987 0.0409136 1 0.00345671 0.00417088 0.0186883 0.01779 0.0269638 0.0196133 0.0160353 0.0142067 0.0293531 0.0106733 0.0346985 0.0250699 1 0.0433682 0.0237746 0.999964 0.0185103 0.0206508 0.0169908 0.00258117 0.0419384 0.0283134 0.0212096 0.138113 0.0509179 0.00477427 0.0195788 0.00599638 0.0216834 0.0161555 0.030414 0.00670285 0.0061392 0.0177022 0.0157829 0.00671946 0.00889503 0.0636042 0.0133168 0.0467185 0.0348092 0.0244672 0.005633 0.0534425 0.0439363 0.00802469 0.033146 0.0168448 0.0610915 0.0100161 0.0109722 0.0158554 0.010802 0.0221839 0.0839899 0.00882046 0.0463799 0.0109681 0.0178851 0.013164 0.0131599 0.0288429 0.00472338 0.026238 0.0337232 0.996209 0.046349 0.16444 0.0219075 0.0398601 0.0437717 0.00542558 0.0170178 0.00911924 0.0554092 0.0134459 0.00695778 0.0383937 0.01368 0.00949118 0.0703717 0.0576913 0.0339412 0.0345101 0.00339789 0.0221759 0.0337387 0.00811121 0.0289959 0.0402253 0.00742292 1 0.0217486 0.00961227 0.0377773 0.0418011 0.0299006 0.0221285 0.0127502 0.0138535 0.0205673 0.0335367 0.0125397 0.0081762 0.03857 0.0379094 0.0287625 0.0660382 1 0.0187635 1 0.0483478 0.00777528 0.0278361 0.00865965 0.00896576 0.0195068 0.00888104 0.00964872 0.0669665 0.0490004 0.0200238 0.00816856 0.00930452 0.0675949 0.0346745 0.00847495 0.999906 0.0283635 0.0107545 0.0110473 0.0423685 0.0186942 0.010305 0.0284707 0.0140383 0.0465173 0.0716262 0.00914918 0.0348449 0.0256541 0.0116053 0.0245787 0.029782 0.0424691 0.0112901 0.0451723 0.00520205 0.0279732 0.0498945 0.0119598 0.100673 0.067185 0.0297717 0.0496964 0.0249226 0.0122175 1 0.249954 1 1 0.951201 0.0154126 0.999992 0.0222577 1 0.328343 0.0318966 0.013686 0.0527882 0.0321731 0.0155036 0.0149501 0.194697 0.0073164 0.0350595 0.0610345 0.726152 0.00955577 0.0224804 0.0130673 0.0100465 0.0394617 0.999824 1 0.999805 0.0508793 0.0824549 0.0106437 0.00685637 0.0306022 0.0413129 0.0499671 0.00487082 0.065954 0.0274217 0.0315561 1 0.0355592 0.0187177 0.0308241 1 0.0145535 0.0316705 0.0409011 0.13093 0.0280069 0.00909628 0.0419658 0.00599171 0.0495724 0.014754 0.0485082 0.067721 0.965053 0.037483 0.00792095 0.0383079 1 0.0576548 0.999998 0.0183161 0.0413799 0.999991 1 0.0285108 0.515299 0.0362718 0.999999 0.0211975 0.0223783 0.00949981 0.0583155 0.00695602 0.0611424 0.0558661 0.0118277 0.00625414 0.00920062 0.00356412 0.0122101 0.012121 0.997948 0.00410123 0.0229272 0.0241372 0.0122492 0.016593 0.00895578 0.0100413 0.0312369 0.116086 0.0238893 0.0109635 0.00835588 0.00947123 0.0262917 0.0202744 0.0377631 0.0310746 0.0194626 0.0336505 0.0258769 0.0211581 0.0220141 0.0150907 0.0863641 0.0108443 0.0300868 0.0375706 0.0419264 0.0343162 0.0535309 0.0408631 0.99984 0.012489 0.0550024 0.00565105 0.00460674 0.999541 0.0122913 0.00504766 0.0453605 0.0127153 0.0488222 0.00867891 0.0497029 0.0591181 0.034021 0.00431377 0.00296298 0.0390673 0.0642509 0.0193816 0.0185738 0.0219216 0.0490636 0.0142743 0.0338634 0.00622012 0.030918 0.984678 1 0.00779927 0.00510348 0.0910494 0.0356881 0.0298022 0.0574857 0.0647117 0.0419944 0.0635336 0.0204187 0.0358518 0.0169512 0.00470227 0.0230701 0.00696414 0.00886095 0.0174289 0.00817008 0.0112474 0.052836 0.0622806 0.0954484 0.0422906 1 0.0514888 0.0323688 0.0398426 0.0069816 0.0351101 0.00900758 0.011232 0.0113552 0.00642284 0.0152089 0.126129 0.0208469 0.495277 0.012909 0.0182018 0.0118755 0.00368683 0.0489904 0.00970215 0.00805905 0.00680149 0.0436505 0.0166671 0.119577 0.00724603 0.195507 0.00552062 0.0167775 0.00491362 0.00655257 0.00431673 0.0154551 0.00378852 0.0458456 0.0293193 1 0.00576488 0.0224281 0.0179575 0.00391868 1 0.139981 0.00853707 0.00435973 0.00567406 0.0327252 0.0157167 0.999859 0.0221442 0.00701301 0.0485604 0.0469606 0.00664228 0.0152293 1 0.0087198 0.00971349 0.9964 0.0299319 0.0143656 0.0104833 0.0683859 0.0146924 0.0157938 0.0122513 1 0.0430131 0.0317724 0.0286994 0.0321264 0.0276496 0.0152601 0.0155446 0.107635 0.0343644 0.0182063 0.0329101 1 1 1 0.0585856 0.0402463 0.00880403 0.0217545 0.0109919 0.0334411 0.0172499 0.0395057 0.00862563 0.0204445 0.0159908 0.0579432 0.999977 0.0493857 0.065852 0.0550433 0.0587728 0.0120387 0.0956668 0.0190753 0.0647977 0.0435742 0.0528075 0.0564703 0.0604335 0.0289966 0.00734049 0.00807999 1 1 0.0270891 0.0174617 0.0190279 0.0275658 0.020713 0.0161736 0.133698 0.00561219 0.0251483 0.0389834 0.0116601 0.0348534 0.0137169 0.0192861 0.0318774 0.0232185 0.0134643 0.0205304 0.016276 0.0058142 0.0263749 0.00775603 0.0223084 0.0132947 0.0142026 0.117739 0.045683 1 1 0.0357215 0.0295694 0.0428276 0.0179182 0.0337363 0.0232847 0.999967 0.0756496 0.0172181 0.0391329 0.0255334 0.999999 0.0295284 1 0.0206091 0.0473736 0.0426719 0.0424331 0.144342 0.0577823 0.017701 0.0309601 0.0635709 0.0428063 0.0261375 0.0137945 0.109844 0.0193205 0.0531588 0.0632582 0.0358297 0.0128373 0.0102354 0.00465107 0.058283 0.0210521 0.00417774 0.0106167 0.0593009 0.0460038 0.0188413 0.20233 0.026838 0.0404328 0.00864585 0.0424522 0.0148406 0.0161842 0.0218601 0.0160748 0.00964928 0.00610653 0.0515839 0.00974945 0.0121002 0.0139022 0.0201108 0.011465 0.0243573 0.00776133 0.0215727 0.0117367 0.00794393 0.0351747 0.0260825 0.0174896 0.00987235 0.999707 0.0350051 0.0253999 0.0201689 0.0248371 0.0521171 0.0418937 0.836418 0.14363 0.0247536 0.910603 0.0320809 0.0180642 0.0424912 0.0129589 0.0335649 0.0105047 0.0222307 0.0559085 0.0151459 0.0311801 0.0113649 0.0197451 1 0.0426195 0.0252673 0.0171958 0.999942 0.0121845 0.0149917 0.0253348 0.0176658 0.0263536 0.0175182 0.010438 0.0292575 0.0405403 0.0544834 0.00438306 0.0148038 0.0280734 0.0236009 0.0322806 0.0293269 1 0.061297 0.0176125 0.999738 0.111535 1 0.0362513 0.0376055 0.0740129 0.0292536 0.016411 0.0332874 0.0193217 0.00331359 0.0322138 0.0142939 0.0441458 0.00621827 0.0133475 0.0346227 0.00421038 0.0968429 0.0280304 0.101344 0.143351 0.0735115 0.0144459 1 0.0434196 0.0524914 0.0128402 0.0202551 0.0350877 0.0274826 0.0436274 0.0401575 0.0271598 0.0519643 0.0314797 0.0695215 1 0.999608 0.0907466 0.00776267 0.00448785 0.0243463 0.0343242 0.00798841 0.0197192 0.00660628 0.0290339 0.0247833 0.02447 0.0264955 0.998479 0.0260698 0.0635061 1 0.021424 0.0407172 0.0370761 0.0364919 0.0206568 0.0137607 0.0628087 0.00459123 0.0215352 0.0278321 0.0283453 0.0239911 0.00400513 0.0663277 0.999922 0.0214105 0.00717216 0.997726 0.00317855 0.0645551 0.028451 0.0418648 0.0398871 0.0253264 0.077711 0.0176925 0.120947 0.0657718 0.0419937 0.0295569 0.0129763 0.0481669 0.0838852 0.00903945 0.0329396 0.0311641 0.0177373 0.0566071 0.0996102 0.0347036 0.0611121 0.0144965 0.0139527 0.0605632 0.0169805 0.00917854 0.133133 0.0234935 0.0364724 0.0652317 0.0531325 0.0392047 0.0515773 0.0934632 0.0408615 0.0604038 0.0448313 0.0365438 0.0639563 0.0584155 0.0348162 0.0264849 0.0383412 0.999625 0.998637 0.0272243 0.0350249 0.0169447 0.0196315 0.0582843 0.017628 0.0181825 0.986911 0.0219529 0.0205303 0.0353303 0.0793788 0.0510797 0.00546753 0.0286716 0.0606377 0.0271963 0.0256008 0.0107302 0.0139666 0.0122242 0.0270726 0.016904 0.0186449 0.0666109 0.999998 0.0347368 0.00396873 0.999446 0.0119045 0.0286466 0.0586486 0.0272271 0.0139845 0.0323679 0.014439 0.0125452 0.0165461 0.0296751 0.0559213 0.0369724 0.0310406 0.0151769 0.00989987 0.0160283 0.999308 1 0.0148688 0.0139208 0.0400398 0.0410796 0.0572254 0.0378829 0.0100306 0.015957 0.0197797 0.0777358 0.0158827 0.770778 0.023819 0.00730736 0.0258827 0.00690727 0.0279592 0.0311868 0.0472564 0.0322179 0.0218592 0.0510886 0.13163 0.008341 0.0152462 0.0509865 0.0297339 0.0175566 0.0514193 0.0645048 0.0375042 0.0559626 0.0604286 0.085031 0.0188916 0.0194781 0.0526213 0.0360323 0.0699875 0.0131054 0.0899086 0.0650914 0.0127999 1 0.0504255 0.0185812 0.130293 0.0182896 0.00465303 1 0.135404 0.025607 0.0139484 0.0209713 0.0290733 0.0379376 0.0106434 0.985591 0.0221531 0.0116605 0.0320882 0.0102241 0.0126162 0.00457994 0.0440651 0.0219156 0.0644176 0.0369807 0.0372445 0.0330982 0.0331118 0.0426583 0.0999628 0.0403106 0.0404323 0.0350923 0.999998 0.00685189 0.0396772 0.0210502 0.0537499 0.0199405 0.0224632 0.0115764 0.0252305 0.0157892 0.0608242 0.038854 0.0231055 0.0108322 0.0477793 0.045451 1 0.035211 0.0123557 0.175389 0.0198729 0.0437485 0.0269188 0.0341541 0.0479758 0.0225114 1 0.0351495 0.0377096 0.0121067 0.105224 0.0184399 0.0407627 0.0096972 0.0427316 0.0200702 0.0453463 0.00208054 0.0471974 0.0362941 0.0513035 0.00631148 0.00442767 0.0117674 0.00961044 0.00857241 0.0323798 0.999992 0.011354 0.0207676 0.983338 0.0134128 0.0334035 0.0291577 0.038219 0.00965591 0.022244 0.0137588 0.999958 0.0177076 0.0120914 0.00667308 0.0508742 1 1 0.999999 0.245855 0.00772297 0.013057 0.0339512 0.0221736 0.00798417 0.0180146 0.0118922 0.0535062 0.0255552 0.00701011 0.040326 0.0123005 1 0.0976898 0.0242449 0.0180239 0.0117065 0.00555458 0.0296862 0.0129836 0.0637919 0.152542 0.00505063 0.0239751 0.0350649 0.059434 0.00480666 0.0317487 0.0271443 0.0151839 0.0699798 0.0558253 0.0199828 0.0119862 0.026631 0.0111061 0.0178296 0.0197032 0.015823 0.0311081 0.0232708 1 0.0538853 0.0153004 0.116769 0.030609 0.0114783 0.00953694 0.0436834 0.00672237 1 0.0145897 0.023273 0.0294148 0.0688739 0.0270183 0.0223674 0.0207576 0.0211052 0.00643436 0.0287706 0.00536788 0.0513394 1 1 0.0278691 0.00977918 0.0097212 0.0213291 0.148509 0.0112865 0.0232145 0.0131567 0.0204584 0.0103334 0.010271 0.0437568 0.0512116 0.0163959 0.00587484 0.0141913 0.0309011 0.0368252 0.0269024 0.0348283 0.00819969 0.100079 0.00931306 0.0250916 0.0169201 0.0281969 0.00891755 0.059581 0.0147069 0.0358628 0.00545341 0.0195649 0.0386806 0.00909645 0.0347867 0.027186 0.0277361 0.995255 0.0409257 0.0261714 0.00850736 0.016938 0.0339763 0.00426347 0.0133821 0.015128 0.0138547 1 1 1 0.111859 0.0183502 0.0241793 0.0213959 0.0583077 0.0095228 0.0380903 0.102683 0.0199555 0.0341242 0.0417412 0.0106655 0.00606122 0.193219 0.0900193 0.0200786 0.0142628 0.00974809 1 0.0089698 0.0283562 1 0.0172003 0.0313977 0.0228937 0.0284733 0.0233919 0.0214825 0.016283 0.0449435 0.0302274 0.0278389 0.0376296 0.0193882 0.00490061 0.0331067 0.0326055 0.999999 0.01827 0.0385439 0.103615 0.0101227 0.0513954 0.0375116 0.0139887 0.00709321 0.0137651 0.0245704 0.0281891 0.0135466 0.0577714 0.999917 0.0113601 0.0124744 0.0209661 0.97353 0.0440026 0.036819 0.0187999 0.00472846 0.0227369 0.0216328 0.0134599 0.0751979 0.0449277 0.0355215 0.0384875 0.00873891 0.0166306 0.0456866 0.00524823 0.0381596 0.00738808 0.0302608 0.013026 0.00913106 0.962544 1 0.00835808 0.125822 0.0360037 0.134363 0.00475808 0.0125168 0.0260203 0.0660613 0.0353406 0.0740668 0.0298426 0.0206348 0.0150081 0.0334972 0.0356564 0.0186926 0.00309927 0.0365668 0.0750881 0.0233412 0.00534847 0.0225846 0.0102843 0.0342851 0.0230862 0.0511767 0.0313295 0.011385 1 1 0.0395544 0.038196 0.0313336 0.00807718 0.0434898 0.0081961 0.00784498 0.0829263 0.0200899 0.014146 0.0342806 0.00680192 0.0263873 0.00744576 0.0518729 0.0346142 0.0254066 0.0671841 0.0157526 0.0395182 0.0133299 0.00642534 0.0354756 0.0121673 0.00500438 0.00542126 0.0849395 0.0604726 0.0951808 0.106978 0.0137065 0.00628519 0.0257638 0.00656799 0.00437196 0.036245 0.0451825 0.0188895 0.0100341 0.0227825 0.00910983 0.0109774 0.00518964 0.0671566 0.00977853 0.0157863 0.00638425 0.0493332 0.034711 0.0124585 0.00988309 0.0228384 0.0183824 0.025909 0.023168 0.0144179 0.0521519 0.0938242 0.00449529 0.0407407 0.0384187 0.0168622 0.0306789 1 0.00313557 0.0180011 0.0226026 0.0443796 0.0184111 0.0667183 0.00396563 0.00373894 0.0205338 0.0261485 1 0.0060159 0.0126073 0.0107599 0.00833112 0.00725999 0.0103244 0.0589223 0.0128951 0.00538702 0.0182008 0.00907736 0.0377652 0.0345502 0.0425093 0.0213287 0.0444424 0.0196349 0.0535831 0.0169709 0.0768247 0.0529843 0.0386789 0.0218764 0.0265468 0.00259167 0.00875555 0.00462297 0.0117439 0.060962 0.00687305 0.00450572 0.0217184 0.0196518 0.0558246 0.0269949 0.0180908 0.0173381 0.00811535 0.0384987 0.0359048 0.0579765 0.027533 0.0133642 0.0177619 1 0.0344916 0.0576992 0.0267935 0.0122436 0.052383 0.0268945 0.00685423 0.0229299 0.00861953 0.0324591 0.00616823 0.0131711 0.00887217 0.0217084 0.0427653 0.00908018 0.0151758 0.0261073 0.0423708 0.0190025 0.213107 0.0185396 0.0336952 0.0298519 0.0644428 0.0133477 0.0363602 0.0609407 0.99983 0.0110012 0.0225968 0.0248273 0.0340105 0.0167837 0.00709269 0.0131531 0.110885 0.0162814 0.017099 0.0298748 0.00852315 0.0197251 1 0.0403064 0.0286585 0.0211527 0.00702629 0.858145 0.00712092 0.040201 0.0486259 0.0192349 1 0.0292876 0.0380361 0.0283319 0.0232937 0.051569 0.894592 0.0135475 0.0310112 0.0364669 0.0518978 0.030726 0.975008 0.0604461 0.0211047 0.0310142 0.0215129 0.0376411 0.166758 0.0371426 0.0508172 0.0539525 0.0909953 0.0414227 0.0464075 0.854092 0.0357725 0.0694527 0.110224 0.999809 0.0300242 0.999479 0.0186699 0.024292 0.0441998 0.108065 0.067749 0.00526645 0.0105551 0.0643543 1 0.0605638 0.0211548 0.0112958 0.00594841 0.390235 0.0271068 0.0208216 0.00872856 0.0350833 0.00763284 1 0.0158611 0.0194618 0.0124017 1 0.0847821 0.0126927 0.0269761 0.00881547 0.0343554 0.0275909 0.0157819 0.0166372 0.97327 0.0176954 0.04365 0.0440364 0.0317472 0.0462524 0.00930744 0.00967112 0.0184516 0.0090565 0.0471909 0.0615477 0.0268208 0.0115544 0.0124808 0.0137935 0.00231195 0.0636387 0.0251719 0.0543842 0.0225563 0.0468978 0.0221099 0.0101305 0.0162503 0.0595814 0.00971636 0.0126051 1 0.0680737 1 0.00588854 0.0560468 0.290966 0.0184828 0.029266 0.00890069 0.0229687 0.0585546 0.0284172 0.0228143 0.0381414 1 0.0420813 0.965745 0.011565 0.0161779 0.0167549 1 1 0.0483962 1 0.107395 0.0270671 0.999883 0.0295142 0.0159595 0.0328248 0.0438236 0.0888496 0.0250228 0.0907096 1 0.025316 0.155002 1 0.0123909 0.0291266 1 0.0646411 0.0247812 0.0150662 0.034852 0.118417 0.0944753 0.0171756 0.0196318 0.00857314 0.0131813 1 0.995418 0.0455637 0.033722 0.00417963 0.0106788 0.0406941 0.0515558 0.0288036 0.0209901 0.0191822 0.0241802 0.0209202 0.999901 0.167004 0.0990823 0.122404 0.0186007 0.0134013 0.0412239 0.0288805 0.992018 0.0657612 0.0629296 0.00711707 0.028152 0.0169957 1 0.053489 0.0615607 0.0423516 0.035116 0.0371166 0.999996 0.0269156 0.146298 0.0647683 0.0206323 0.0349928 0.0631128 0.0483142 0.0408202 0.112696 0.0381991 0.0160489 0.0533829 0.0332214 0.0126412 0.0500418 0.0340432 0.0248454 0.0629984 0.00610313 0.247001 0.999995 0.0300194 0.9938 0.12213 0.0588228 0.114464 0.0492557 0.0346357 0.0265045 1 0.0166456 1 0.0245739 0.00358456 0.00590437 0.0186358 0.0154541 0.0185145 0.0626284 0.189523 0.0201072 0.047143 0.0130505 1 0.0158972 0.0310514 0.0323823 0.00883625 0.999997 0.0575128 0.00967241 0.0307015 0.022141 0.999989 0.0175589 0.192208 0.0125507 0.0298673 0.0093715 0.0268099 0.0252472 0.0330364 0.0315133 0.0512064 0.034182 0.0274235 0.0412695 0.0219001 0.0119918 0.0191062 0.0236713 0.0272005 0.0644988 0.0320697 0.0129226 0.00794126 0.0434037 0.0607037 0.999986 0.0259758 0.0245545 0.0239417 0.023025 0.0375155 0.0116614 0.034774 0.00488634 0.110724 0.0144736 1 0.0309244 0.0926137 0.0232693 0.0179408 0.0154772 0.065569 0.620042 0.976932 0.0417684 0.0449851 0.0520691 0.0227399 0.018961 0.0114604 0.0218724 0.049191 0.0318509 0.0219446 0.0142539 0.0361345 0.999995 0.0473998 0.0101711 0.0261484 0.00831056 1 0.0304432 0.0190912 0.0367792 0.013035 0.0261212 0.00577191 0.999994 0.00673909 0.0139941 1 0.0111632 0.028658 0.0125316 0.0432059 0.0558729 0.0734825 0.00977463 0.0316016 0.032831 0.0383174 0.0669077 0.0689659 0.00712765 0.00520254 0.0100298 0.0286813 0.00883342 0.043671 0.00908743 0.0147618 0.0184021 0.0389388 0.0120263 0.0064155 1 0.0276879 0.00517743 0.0373693 0.0122793 0.0269788 0.0155949 0.0420869 0.015852 0.290926 0.0388794 0.00369059 0.0195671 0.0033914 0.0105987 0.00469043 0.139646 0.0314105 1 0.99988 0.0517945 0.00441258 0.0186635 0.991587 0.00550075 0.041461 0.0159516 1 1 1 1 0.0674731 0.0405323 0.0381922 0.999859 0.0944861 0.0288568 0.0525328 0.0154442 0.0290321 1 0.0263553 0.0283376 0.00754654 0.0698324 0.044063 0.0418061 0.0499808 0.00440923 0.0107517 0.0184288 0.999992 1 0.0126093 0.0519774 0.0723967 0.00714384 0.00433382 0.0292761 0.022181 0.110624 0.0342415 1 1 0.0224519 0.0130531 0.0449266 0.0153646 0.0754306 0.0189932 0.110403 0.0324869 0.0113369 0.00344234 0.0358664 0.00453385 0.0557833 0.0433869 0.0446883 0.0973578 0.048125 1 0.0354336 0.0198178 0.0150355 0.997863 1 0.00952829 0.0541106 0.0150321 0.0359333 0.0357598 1 0.0238269 0.0057035 0.0270563 0.0968936 0.0095089 0.998706 0.0194063 0.0348122 0.0180091 0.0290944 0.00639239 0.0114565 1 0.0278539 0.0245718 0.0151709 0.0394612 0.00990901 0.178883 0.0139845 0.00485546 0.0112511 0.0497554 0.0117989 0.0153854 0.00686835 1 0.00722441 0.0887821 0.00739034 0.0455752 0.0170454 0.0446547 0.0132508 0.0243821 0.108147 0.0211211 0.00917968 1 0.0162819 0.0251416 0.0742878 0.999905 0.981801 1 0.0141386 0.0232153 0.0443608 0.0462624 0.0124227 0.0226516 1 0.00518557 0.0150988 0.053803 0.0452915 0.00521379 0.184109 0.0195158 0.00951769 0.0134468 0.0300834 0.0173778 0.0337376 0.0284039 0.0264623 0.0353403 0.865904 0.00545124 1 0.0433134 0.0331356 0.0334387 0.0319812 0.16221 0.042131 0.00435149 0.015113 0.0132066 0.0131902 0.0170679 0.0116345 0.0381903 0.0191309 0.0359354 0.0522475 0.857783 0.0106071 0.0369672 0.0612368 0.023758 0.0200877 0.0540307 0.0375383 0.254383 0.0300802 0.0429573 0.0161969 0.0231512 0.0146488 0.0677452 1 0.1622 0.0136623 0.0136857 0.00773508 0.00491569 0.0218755 0.0112293 0.0117611 0.999998 0.11531 1 0.0785863 0.0222324 0.0937846 0.014347 0.0221184 0.0324048 0.036594 0.0391119 0.0401832 0.030075 0.00321358 0.00746953 0.00602631 0.029705 0.0468711 0.0210548 0.0462898 0.00847162 0.00765069 0.0196002 0.0264861 0.0205801 0.0176104 0.0233607 0.0385385 0.0295093 0.0489124 0.0107325 0.00916977 0.101027 0.041604 0.0386612 0.0205762 0.0114139 0.0259213 0.0619849 0.999814 0.999632 0.0207141 0.044768 0.999994 0.0303919 0.0645881 0.0165987 0.0344221 0.00925704 0.0203382 0.0244818 0.00797929 0.144964 1 0.00906054 0.0177963 0.0341339 0.0366241 0.994483 0.0128088 0.0490742 0.0071458 0.00984289 0.0124231 0.988654 0.0115925 0.0535942 0.999991 0.0268351 1 0.0262154 0.147781 0.013575 0.073261 0.0706806 0.0294043 0.0293474 0.00772721 0.0441513 0.0264455 0.0417176 0.0216804 0.0148921 0.030706 0.00600452 0.0220651 0.03625 0.0562619 0.0120153 0.0500848 0.99947 0.0033669 0.0105139 0.0236245 0.0470768 0.014088 0.0147235 0.00714731 0.0236831 0.0339497 0.0351144 0.0181059 0.0107989 0.00631389 0.0374736 0.0329044 0.016479 0.0179564 0.0693619 0.0447781 0.0402168 0.0574994 0.0113943 0.0246172 0.00626567 0.0111605 0.0124929 0.00555933 0.999999 0.0279368 0.00759849 0.0547485 0.0125586 0.00396392 1 0.0199238 1 0.00998301 0.0639461 0.022873 0.0103553 0.017122 0.00906579 0.0105349 0.0629434 0.0304632 0.0133689 0.105572 0.851886 0.0656371 0.0445376 0.0995438 0.0400206 0.0074549 0.024521 0.0647791 0.046344 0.0234093 0.0109719 0.0642583 0.0463928 0.0218362 0.00740288 0.09369 0.0337546 1 0.00783235 0.00254468 0.134326 0.0141777 0.0184046 0.024604 0.0206787 0.0359613 0.00779382 0.0643778 1 0.0456274 0.0264111 0.00653186 0.0400393 0.0434411 0.00722798 0.016767 0.0284245 0.0291116 0.0213149 0.0287102 0.997012 1 0.166348 0.991422 0.0821902 0.0174711 0.0171564 0.00472952 0.0186601 0.024992 0.0155058 0.0108974 0.0261353 0.0808116 0.0316562 0.0400752 0.99849 0.0368327 0.0329035 0.0494059 0.0278753 0.063477 0.0110585 0.0415479 0.0262251 0.0199281 0.0111938 0.00708861 0.00819111 0.0177473 0.00730833 0.0595407 0.0196834 0.04771 0.0280424 0.105392 0.0460061 0.0041124 0.0166863 0.0171247 0.0139218 0.00956467 0.00521191 0.0565098 0.0293605 0.0317897 0.0333446 0.0594199 0.0018825 0.0527739 0.0340308 0.00923781 0.0110602 0.999841 0.00330717 0.0112883 0.0104877 0.00971136 0.00521158 0.0324475 0.00285409 0.999761 0.0194355 0.00407146 0.0183411 0.0221589 0.00808721 0.0333463 1 0.0269425 0.0113756 0.0432581 0.00273146 0.0361165 0.036925 0.0246304 0.0318104 0.0366574 1 0.0155956 0.0433146 0.00513965 0.0207454 0.0108714 0.0519351 0.0366416 0.00482461 0.994377 0.0222859 0.0270427 0.0191092 0.0251251 0.0183737 0.039984 0.0255985 0.00504576 0.0713695 1 0.0346366 0.0465346 0.0922876 0.0214437 0.0302964 0.0693369 0.0137536 0.0131256 0.0154377 0.0443358 0.999004 0.00945458 0.0760296 0.0175018 0.00791668 1 0.0746467 0.00851716 0.0139788 0.11745 0.0402498 0.0080317 0.0466256 0.0260368 0.0221975 0.0436586 0.0058258 0.00608411 0.0492921 0.0238747 0.0209479 0.0412149 0.0164299 0.0308007 0.00551408 0.0474557 0.999973 0.0348271 0.0367322 0.00607149 0.0431807 0.908539 0.0300321 0.0410336 0.0465419 0.0434899 0.00822905 0.0789313 0.0129381 0.0211375 0.0452413 0.0138863 0.0527603 0.0554943 0.0419526 0.0453463 0.0178817 0.999746 0.040418 0.00970342 0.0153991 0.0386844 0.0418816 0.020123 0.0120809 0.0107362 1 0.0129072 0.0263637 1 0.00725573 0.0145789 0.0194779 0.0502988 0.0795491 0.0533682 0.0426995 0.0365327 0.0288797 0.0335937 0.0166322 0.0418289 0.00728435 1 0.00861444 0.0148793 0.0469946 0.0167869 0.0220583 0.070449 0.0622996 0.0185129 0.0203165 0.0130746 1 0.0440939 0.0109901 0.0434393 0.0684483 0.0297494 0.0408065 0.0381827 0.0313438 0.0329534 0.00932851 0.0259936 0.00992987 0.0237086 0.0247623 0.0645354 0.0581915 0.0374213 0.0358849 0.00240404 1 0.0243646 0.025005 0.00790682 0.00771086 0.00955008 0.0339153 0.0351837 0.00681366 0.00762313 0.0454626 0.018304 0.0488782 1 0.989179 0.0233156 0.00808521 0.028372 0.0467682 0.0143203 0.0363505 0.0445925 0.0357168 0.0682994 0.0358241 0.00570372 0.0640566 0.0124276 0.0446332 0.0270023 0.0143588 0.0483986 0.00922059 0.0369933 0.0404954 0.0179428 0.0143455 0.0258274 0.0473956 0.0489524 1 0.0648337 0.899059 0.4592 0.0134314 0.00549635 0.0403618 0.0389656 0.0534681 1 0.0334265 0.292835 0.0262021 0.0329986 0.0580556 0.0261996 0.00321354 0.0568412 0.0277848 0.00456995 0.0126308 0.981853 1 0.999059 0.024743 0.0146004 1 0.00839365 0.0231721 0.0437333 0.0163885 0.0189343 0.0364115 0.0230391 0.0105501 0.0399817 0.00495903 0.0302456 0.0204974 0.0451827 0.043653 0.0367048 0.0194107 0.0250025 0.0122718 0.025693 0.045691 0.0337214 0.0375576 0.0277746 0.0347312 0.0107465 0.0424417 0.0458045 0.0390271 0.0245538 0.0134501 0.0206867 0.0246323 0.0114027 0.0288167 1 0.0355428 0.0216364 0.0200066 0.0633696 0.0297968 0.0415889 0.0761773 0.999965 0.0895754 0.0282977 0.058896 0.0046344 0.00397572 0.0162218 0.015139 0.0521004 0.00500633 0.0127079 0.0194817 0.026197 0.096659 0.0350102 0.0541163 0.0100373 0.0231542 0.02585 0.0172514 0.0481909 0.0557819 0.0488011 0.060788 0.999753 0.0104005 0.0219058 0.0147614 0.00700743 0.0750054 0.160878 0.0273232 0.0513004 0.0222624 0.0468096 0.14125 0.0171413 0.00868433 0.035837 0.0307558 0.028876 0.0486038 0.0038108 0.996432 0.0753511 0.0203123 0.0520303 0.0659348 0.129196 0.00436523 0.014027 0.0498622 0.00849276 0.0233725 0.00766398 0.0272339 0.0180153 0.0323585 0.0141723 0.017061 0.068117 1 0.0257061 1 0.0982964 0.0464804 0.00442285 0.00438198 0.026122 0.0130999 0.0217053 0.034533 0.263615 0.0725094 0.00369256 0.0612625 0.910835 0.0184277 0.0386447 0.014788 0.136723 0.999821 0.199436 0.148301 1 0.0381974 0.028844 0.999938 0.0311918 0.0119763 0.0628737 0.160207 0.0130572 0.0109983 0.0197386 0.00997074 0.0972799 0.406416 0.0048205 0.0142165 0.0243356 0.0531125 1 0.0238902 0.0161101 0.0195909 0.0348343 1 0.0123993 0.0100259 0.0516909 0.0413423 0.0405619 0.999822 0.0275647 0.0318168 0.00725831 0.0383778 0.0122399 1 0.0309397 0.0622896 0.005829 0.0373926 0.0124636 0.0180394 0.0424742 0.0405012 0.0638583 0.0406849 0.0379346 0.0061268 0.0331301 0.040415 0.0553195 0.00536404 0.0152128 0.045055 0.0130312 0.0522311 0.0188565 0.0143243 0.00569416 0.0419822 0.0317221 0.017431 0.0160046 0.0130972 0.0167556 0.0610107 1 0.0319085 0.0187203 0.0106669 0.0264014 0.00810722 0.0231999 0.033388 0.0608137 0.00263804 0.00877861 0.0783954 0.025786 0.01125 0.0204104 0.0214433 0.999985 0.0176138 0.103606 0.00589203 0.0329767 0.00865359 0.982901 0.105324 0.0455496 0.0768527 0.0455669 0.0209774 0.0654186 0.00802461 0.018273 0.0353141 0.0116862 0.0169429 0.0217835 0.0104052 0.0181673 0.00361932 0.0151987 0.020218 0.022542 0.011219 0.0468814 0.0508364 0.0223874 0.0392637 0.00899796 0.010514 0.0322094 0.0470146 0.0308432 0.0193267 0.0599793 0.0154396 0.0252429 0.0282781 0.029199 0.0091154 0.0218825 0.0226322 0.0260496 0.0301849 0.0335418 0.0226014 0.178627 0.0224413 0.0432737 0.0657972 0.02038 0.0272437 0.0298483 0.0111679 0.049704 0.0171127 0.0106607 0.064245 0.0165392 0.0172786 0.0937157 0.020187 0.0734545 0.0131867 0.0576073 0.0168101 0.0485789 0.0145178 0.00770185 0.00898154 0.00767238 0.0270504 0.0522732 0.0305841 0.0142894 0.0239932 0.0295858 0.0194676 0.0248693 0.0446552 0.0246931 0.00935731 0.0154049 0.0341967 0.00809337 0.368877 0.0105215 0.0225414 0.0589983 0.00537416 0.00608393 0.0141408 0.00709443 0.00696214 0.0374739 0.00468436 0.00663332 0.0268451 0.0223572 0.0700942 0.0482206 0.0220503 0.0326226 0.00249765 0.0133594 0.0268966 0.013959 0.0125711 0.0422626 0.00548177 0.0137065 0.00266276 0.00816457 0.0147362 0.0113958 0.0502338 0.0318182 0.0792957 0.00703899 0.0678028 0.163948 1 0.00829485 0.0193555 0.00725695 0.999838 0.204369 0.0156397 0.00953342 0.00760986 0.0180688 0.0163128 0.0218675 0.0221173 0.999998 0.00606054 0.00595181 0.0319051 0.00976378 0.00780319 0.0471493 0.0041861 0.00649375 0.0224701 0.0043639 0.0232666 1 0.120824 0.013792 0.0985527 1 0.0454306 0.00905079 0.00964576 0.0157893 0.0292371 0.0345454 0.0109484 0.0773604 0.999486 0.0236183 0.00330314 0.0219973 0.0330347 0.0303257 0.999728 0.0250167 0.0167268 0.0100629 0.0186673 0.00432442 0.0216505 0.0378268 0.0115774 0.0167165 0.084097 0.00552553 0.0323501 0.120627 0.00819449 0.0330383 0.0123348 0.0866266 0.0133544 0.0165721 1 0.0359415 0.0341651 1 0.0120991 1 0.0581258 0.0129985 0.0393219 0.0123493 0.0223374 0.00958505 0.00975645 0.0491764 0.0098211 0.0726586 0.00781468 0.0312695 0.015098 0.185101 0.0179089 0.0295786 0.0180801 0.0259115 0.0474243 0.00843167 0.0571652 0.999999 0.0428529 0.0643919 0.0432 0.0120912 0.00939336 0.0256007 0.0451676 0.0428822 0.0339322 0.0458855 0.0132459 0.011708 0.0100034 0.0285163 1 0.0688271 0.0179801 0.019685 0.023651 0.987097 0.0147445 0.0929906 0.0498484 1 1 1 0.999872 0.0128297 0.00490595 0.00864749 0.0283338 0.00622871 0.0158261 0.0188342 0.0109291 0.0329786 0.011361 0.0210931 0.0173786 0.00831955 0.0195862 0.0645047 0.00320682 0.997633 0.0151892 1 0.0181299 0.00782254 1 0.997054 0.0192063 0.0348729 0.0374856 0.0644752 0.00713899 0.031803 0.0458295 0.0107266 0.0129108 1 0.0459622 0.0560183 1 0.0311962 0.0146745 0.0108805 0.071107 0.0667385 0.0280339 0.0213597 0.0118598 0.0175324 0.00855966 0.0909597 0.0204953 0.0332316 0.0601132 0.0221754 0.0471724 0.0122318 0.0159036 0.00990338 0.0262303 0.00490024 0.00689619 0.0436783 0.0560831 0.00955201 0.00955859 0.0441372 0.00509389 0.0222191 0.00347386 0.0330455 0.0908154 0.0114858 1 0.0550515 0.0330798 0.0271623 0.0461808 0.986653 0.00938518 0.0165129 0.107148 0.0188416 0.0321586 0.0377771 0.0160477 0.0306514 0.0268214 0.00356758 0.0438607 0.0235481 0.0095505 0.0328547 0.0055477 0.0300327 0.112452 0.0880348 0.0274954 0.0254204 0.0302161 0.0476795 0.0580127 0.0282488 0.0196781 0.00752315 0.0154479 0.0291907 0.0342349 0.0918846 0.264952 0.0110018 0.0522737 1 0.0131744 0.0264363 0.999918 0.0150886 0.0109113 0.00937687 0.0285211 0.0140131 0.0432045 0.0137817 0.0162444 0.0124704 0.0110678 0.0219128 0.0294082 0.10489 0.0123199 0.0209974 0.00892104 0.0145353 0.999999 0.0648363 0.0580018 0.0256619 0.0366091 0.999508 0.207198 0.0105144 0.0283417 0.00964757 0.0111169 0.00951924 0.0138627 0.0428597 0.0186318 0.030377 0.0351876 0.00873127 0.0363594 0.0092862 0.010577 0.954548 0.0156253 0.059608 0.068833 0.075184 0.0229856 0.0124657 0.00311472 0.00999302 0.0243602 0.0224231 0.021008 0.0386912 0.108239 0.0552359 0.0251787 0.0230693 0.0951974 0.0823773 0.0265308 0.999997 0.0176801 0.145192 0.0565837 0.021959 0.0349058 0.00829996 0.0587707 0.0230378 0.182067 0.0136105 0.0111094 0.999792 0.0327991 0.0334022 0.0189712 0.0065345 0.0112719 0.00745822 0.021844 0.0295714 0.0288289 1 0.022078 0.00810305 0.00782168 0.0151585 0.0430428 0.0186669 0.0132196 0.0546808 0.0159446 0.0128129 0.0218016 0.0243753 0.0378365 0.0104055 0.00417386 0.0520193 1 0.0181077 0.0481673 1 0.0213684 1 0.0133343 1 0.99969 0.0543106 0.0435521 0.00783925 0.0391634 0.00885519 0.036725 0.0408834 0.0505535 0.0477338 0.100833 0.0289609 1 0.0183009 0.0474372 0.0160441 0.0481597 0.0102139 0.0311381 0.0126129 0.0133962 0.0253374 0.0183781 0.0137191 0.0148328 0.0607838 0.004922 0.00531327 0.0044253 0.0100751 0.0233565 0.0354407 0.0674613 0.0252667 1 1 0.868512 0.00924983 0.00819707 0.120259 0.0744197 0.0105613 0.0159266 0.374692 0.0124268 0.0113251 0.026523 0.0137951 0.00901668 0.0231875 0.0142378 0.0213554 0.0208702 1 1 0.0699588 0.019417 0.623306 1 0.0496245 0.0254163 0.116636 0.0073398 0.057851 0.0335671 0.0129005 0.00120742 0.0341909 0.0544495 0.0686976 0.0901494 0.048656 1 0.100476 0.00775243 0.853498 0.0070446 0.0314509 0.00850529 0.053224 0.0249984 0.0361625 0.0437988 0.0446666 0.0286832 0.0314876 0.0455899 0.0409005 0.0441706 0.0402969 0.00743519 0.0498375 0.0374951 0.0403372 0.0366826 0.0395356 0.0364294 0.0103931 0.00748393 0.0423974 0.016013 0.0298164 0.00246563 0.0433505 0.146238 0.0133775 0.00852966 0.0435458 0.0120213 0.999847 1 0.00993449 0.0234136 0.0416089 0.00462521 0.0665886 0.0437969 0.0115746 0.0394299 0.0507574 0.0645726 0.0156372 1 0.0487787 0.0767837 1 0.0372432 0.0291845 0.00684976 0.00719285 0.997932 0.0135975 0.0236725 0.0337594 0.138 0.0181875 0.0177719 0.0334013 0.0140915 0.0529317 1 0.0571549 0.0182489 0.987254 0.0721663 0.0267337 0.0755377 0.999982 0.0153193 0.0324291 0.993676 0.999959 0.00821259 0.020231 0.00886096 0.0558715 0.00505501 0.0121079 0.0354483 0.00817929 0.0279403 0.0123205 0.109801 0.0400377 0.0039649 0.00813712 0.0315221 0.0498319 0.00249016 0.00626321 0.999705 0.00694634 0.0192295 0.0203453 1 0.0139006 0.0506282 0.0297342 0.0310042 0.0305818 0.0170998 0.0349109 0.0214398 0.0111207 0.00605314 0.0411998 0.061433 0.0219309 0.00994307 0.0799704 0.0289877 0.0234199 0.0312757 0.0160695 1 0.0158159 0.0133841 1 1 0.0106883 0.0120837 0.0602833 1 0.0169142 0.0113352 0.0600669 0.0611623 0.0423345 1 1 0.110448 0.999937 1 0.00282176 0.0294422 0.0357691 0.151688 0.713154 0.315561 0.0187864 0.0635052 0.124373 0.0189892 0.0175993 0.0106595 0.0438398 0.0173668 0.00526126 0.0643165 0.0544366 0.999995 0.0347441 0.021138 0.00935504 0.0419876 0.0163899 0.0106893 0.0126338 0.0685013 0.012103 0.0447919 0.00401133 0.0559628 0.0523966 1 0.067081 0.0288764 0.0161347 0.00906515 0.0408415 0.0201157 0.0125187 0.0120875 0.0169101 0.0315288 0.0145049 0.017056 0.0157982 0.0110054 0.0226752 0.0127704 0.0063143 0.0337547 0.0401198 0.0134007 0.0079118 0.0356972 0.0232168 0.00689385 0.0150706 0.0137713 0.0103514 0.0442823 0.0187619 1 0.0603205 0.120244 0.00758889 0.00470219 1 0.00652498 0.0256433 0.05012 0.0076047 1 0.0152872 0.00668978 0.0114724 0.998567 0.0447996 0.100844 0.119254 0.0278555 0.0295723 0.0133671 0.00946584 0.0337272 0.00478344 0.028635 0.0119558 0.0132131 0.263694 0.166917 0.0851164 0.00605768 0.058675 0.0359435 1 0.0801328 0.0100768 0.0570893 0.0421248 0.0538744 0.0586932 0.00499617 1 0.0690427 0.029248 0.0226429 0.0260045 0.0423718 0.0304234 0.00975065 0.0356111 0.00909935 0.012472 0.0141758 0.00412895 0.0274166 0.00786688 0.0249137 0.0319876 0.0390051 1 0.00480865 0.012973 0.00843472 0.0469928 1 1 0.0157875 0.011277 0.00643964 0.0117477 0.0109449 0.0518122 1 0.00986358 0.0205478 0.03159 0.0836027 0.0624165 0.0247752 0.0380886 0.0355054 0.0382816 0.0227163 0.0152781 0.0516829 0.0186484 0.00396657 0.0275326 0.0035007 0.0195828 0.0770689 0.0221529 0.00473823 1 0.019935 0.0106837 0.0162465 0.0092378 0.0307107 0.0462668 0.00352929 1 0.0650457 0.00800324 0.0050043 0.0103654 0.0122272 0.0423864 0.999858 0.0464374 0.0545338 0.0358355 0.0331648 1 0.0380418 0.0403862 0.999998 0.016956 0.0159158 0.0360287 0.00725039 0.0102814 0.033724 0.0338386 0.0128656 0.0510748 0.00900818 1 0.0270784 0.0565012 0.00489805 0.0418368 0.0342727 0.018231 0.00746763 0.0352999 0.00627414 0.0403008 0.0102763 0.0308475 0.00509625 0.00971881 1 0.0404362 0.0493609 0.83269 1 0.0254881 0.0123772 0.0325428 0.0381619 0.00565152 0.00664696 0.0900197 0.0154321 0.0420496 0.0558783 0.0574581 0.0226677 0.0162499 0.0229702 0.0322261 0.0168409 0.0115094 0.0503281 0.0499568 0.0163719 0.00809421 0.00376322 1 1 0.0248569 0.0106311 0.0238361 0.999748 0.00961342 0.00359874 0.0333037 0.0415774 0.0287988 0.999967 0.0126874 0.0127647 0.114691 0.0946637 0.0272743 0.0167713 0.013088 0.0383302 0.0427831 0.0218393 0.0131303 0.0645593 0.0241275 0.00747938 0.999761 0.100604 1 0.0360327 0.0508774 0.0152213 0.0325601 0.0515265 0.0161165 0.0432191 0.0475411 0.0382229 0.0102733 0.0215459 0.116626 0.010854 0.0225098 0.0570193 0.0258525 0.0266259 0.0670463 0.0109303 0.0820171 0.0267592 0.978269 0.860287 0.0229366 0.0141112 0.0722373 0.0534884 0.0389232 0.0136724 0.999185 1 0.0279621 0.0302465 0.0272376 0.0197418 0.0700125 0.00541632 0.00472489 0.0369692 0.0354691 1 0.0222244 0.0305185 0.0979823 0.0444198 0.036761 0.0542235 0.0124111 0.0946021 0.0920082 1 1 0.04997 0.00762558 0.0384204 0.0116001 0.0371674 0.0696659 0.057471 0.0704007 0.0306447 0.00470079 0.068855 0.0371468 0.062186 0.0314794 0.0308297 0.0195629 0.032416 0.0452521 0.00499971 0.0723049 0.0225675 0.0276625 0.00582989 0.0531716 0.0328683 0.0108329 0.0108333 0.901019 0.0057839 0.0130668 0.0213739 0.0133056 0.0190723 0.0164362 0.0337034 0.99424 0.0277665 0.00703666 0.0630644 0.0142193 0.0268789 0.0458868 0.00438739 0.0224625 0.0314901 0.00909751 0.0144233 0.010399 0.00596666 0.0384677 0.0465186 0.0567875 0.0268843 0.0464126 0.0985149 0.0437232 0.025213 0.0381748 0.0139338 0.0374424 0.0614873 0.0308245 0.0490494 0.0549163 0.0769225 0.0218444 0.00840131 0.0136163 0.00985721 1 0.0111202 0.0388587 0.0406199 0.0135925 0.0199864 0.0181196 0.042492 0.0348546 0.0136525 0.0366311 0.006239 0.00444895 0.0217966 0.0129777 0.010686 0.998798 0.0832356 0.0382231 0.0633365 0.0288813 0.999793 0.0466023 0.00616113 0.0235913 0.0114478 0.0217087 0.0485242 0.0811178 0.0432655 0.0475009 0.00918794 0.0653188 0.0204602 0.00726115 0.0128645 0.00723456 0.0127124 0.0152581 0.0255632 0.00436763 0.0126913 0.0210872 0.0101297 0.00832789 0.00822835 0.0228261 0.0643385 0.0258384 0.00975684 0.0291577 0.0200867 0.00772495 0.998471 0.0125446 0.0245385 0.999999 0.0121284 0.0307003 0.0167788 0.0471624 0.0318747 0.0119702 0.0163061 0.0657315 0.039184 0.0424774 0.0147238 0.0147223 0.0441267 0.00936763 0.0140379 0.0492715 0.0231216 0.044897 0.0455186 0.0203402 0.0200983 0.0558097 0.0107169 0.00384449 0.00449158 0.00531949 0.0182652 0.0286346 0.00198628 0.0232389 0.963032 0.0428967 0.0295339 0.0128455 0.0292215 0.0130042 0.0270132 0.0581167 0.0435948 0.989002 1 0.0193548 0.0166032 0.0155881 0.00427758 0.0478499 0.0671835 0.0147636 0.0332743 0.0234875 0.0128771 0.0310306 0.0332166 0.0582871 0.0455954 0.0422207 0.0284322 0.984983 1 0.0644556 0.00918672 0.0479339 0.0166374 0.00745764 0.0497308 0.0127946 0.029836 0.00724932 0.0503154 0.999091 0.0416289 0.0644557 0.00639947 0.0213698 0.0203401 0.0172313 0.040483 0.0264885 0.0228379 0.0232367 0.0442042 0.011497 1 0.0126968 0.0189528 0.999999 0.013331 0.013532 0.0499369 1 0.0265965 0.0497968 0.0176891 0.00980981 0.0478324 0.999998 0.999986 0.930671 0.00596644 0.0326288 0.0300982 0.0403775 0.0105341 0.0438735 0.0412329 0.0233574 0.00899345 0.0178314 0.0145935 0.0114828 0.0315726 0.011778 0.0229239 0.0106426 0.0119108 0.0116638 0.00898802 0.999831 0.0443443 0.0113163 0.0466693 0.00776828 1 0.108826 0.0099148 0.0152065 0.0185481 0.0148709 1 1 1 0.237567 0.0798033 0.111182 0.00746159 0.0203152 0.00667921 0.0118215 1 0.0110368 1 0.0411531 0.0157289 0.0117066 0.0458567 0.0362629 0.997568 0.0150197 0.0171557 0.0250511 0.0183048 0.0452932 0.010918 0.0440048 0.00593714 0.0508288 0.0172135 0.0182471 0.0101475 0.0516437 0.0422366 0.0059235 0.0124921 0.186035 0.0149342 0.0813405 0.0243142 0.0477466 0.00868834 1 0.0322481 0.031357 1 0.0393205 0.0226754 0.00789106 0.023697 0.0448473 0.0168204 0.0123081 0.00922634 0.0499716 0.0466526 0.00547631 0.00604502 0.00773379 0.0126376 0.0176753 0.0167821 0.0176572 0.0384815 0.0284801 0.0334555 0.0178668 0.100551 0.00438419 0.0275258 0.00496886 0.0127483 0.00625652 0.0478746 0.0729942 0.0107173 0.00611549 0.0187283 0.0899387 0.0167093 0.0365061 0.0305779 0.0171287 0.0400787 0.998587 0.0758797 0.0329637 0.0373162 0.0169028 0.0174341 0.0377526 0.00652249 0.0181852 0.0257526 0.0636294 0.00723133 0.0193847 0.00847447 0.0431528 0.0449404 0.0216463 0.0148509 0.0454289 1 0.99989 0.0168166 0.0476879 0.0164494 0.0386047 0.0186662 1 0.0209482 0.0657848 0.0213087 0.029125 0.00389512 0.0666117 0.0250848 0.0103525 0.0730814 0.0199916 0.0252767 0.0185573 0.0175754 0.0428236 0.0213942 0.0182865 0.0411819 0.0174093 0.031667 0.0303354 0.042498 0.00977429 0.999996 0.0641605 0.0551399 0.0297453 0.0411799 1 0.0300638 0.0950887 0.0262892 0.00664838 0.00909043 0.0170286 0.0125637 0.0250276 0.12054 0.00882011 0.00394431 0.0299971 0.0508523 0.020579 0.0231866 0.0384512 0.0243402 0.0164087 0.0229601 0.00992807 0.00729674 0.0205005 0.0149381 0.00372441 0.00792666 0.0220853 0.0145149 0.0620581 0.0145994 0.088762 0.0711903 0.0236377 0.0104292 0.0494328 0.0455003 0.00998434 0.0146894 0.0119628 0.00614456 0.00595967 0.0120341 0.999105 0.0296836 0.0229677 0.0148937 0.0108189 0.032567 0.0445817 0.0365627 0.0108241 0.0348795 0.0431567 0.997687 0.9982 0.0127433 0.0365305 0.0361941 0.0249261 0.0118047 0.0119861 0.0347472 0.00900659 0.00846055 0.0124208 0.0379417 0.0286226 0.0406608 0.0333939 0.0114933 0.0214373 0.0173399 0.011444 0.042955 0.00529122 0.0377553 0.0183571 0.0536273 0.0278921 0.0291938 0.0143963 0.0581571 0.00781103 0.00811181 0.0467788 0.0390693 0.013933 0.0377295 0.0193654 0.0260056 0.0103683 0.00412625 0.00377433 0.038478 0.011047 0.0241633 0.012233 0.0389611 0.0116423 1 0.0235967 0.041389 0.99962 0.0170248 0.00458954 0.999927 0.016841 0.0287343 0.0440423 0.0134041 0.0241133 0.0109105 0.0305392 0.0472227 0.0419858 0.0354815 0.00549691 0.031359 1 0.0298728 0.0477604 0.0240169 0.00372496 0.019678 0.00944083 0.029173 0.0501672 0.0337183 0.0100205 0.0284238 0.999999 0.110259 0.00539752 0.0097923 0.00889547 0.0645599 0.0115543 0.012595 0.0171882 0.0466395 0.00331318 0.0387451 0.012917 0.0170951 0.00499163 0.0462008 0.0176922 0.0610465 0.0185098 0.0171737 0.0436245 0.999743 0.00343634 0.0346842 0.00402323 1 1 0.0190473 0.0066374 0.0448726 0.0350953 0.0221813 0.848802 0.0359022 0.0366784 0.035343 0.0224303 0.0301804 0.0259677 0.00528989 0.0397268 0.008093 0.0297717 0.0169256 0.0225777 0.98345 1 0.0162667 0.0390144 0.0447082 0.0307868 0.00885511 0.0277138 0.0238958 0.0113405 0.0338912 0.00994713 0.00994857 0.0233511 0.0170781 0.0182145 0.0215287 0.0145158 0.021944 0.0329529 0.0359701 0.0176844 0.00426378 0.0607864 0.0275261 0.0348927 0.0284416 0.0233464 0.0470582 0.0339101 0.069616 0.0295015 0.0873745 0.019441 0.0974277 0.0192604 0.0612431 0.0779351 0.028439 0.999999 0.809809 0.0262513 0.999998 0.0194699 0.0061461 0.0328849 1 0.0144318 0.0253448 0.0366044 0.0112134 0.00722448 0.112238 0.0847442 0.0321171 0.0597595 0.0418575 0.0547759 0.00407061 0.0386727 0.0555988 0.00963489 0.0261755 0.998701 0.0382664 0.0661014 0.0263735 0.021983 0.0852631 0.148812 0.0346408 0.0535969 0.0233709 0.0939783 0.0843711 0.150528 0.012269 0.00876874 0.0378433 0.0235184 0.0198509 0.0337624 0.00824961 0.0318246 0.00747822 0.0479055 0.0105982 0.0264901 0.0283576 0.0116318 0.0235755 0.0221909 0.101826 0.0132212 0.0378224 0.0302115 0.999912 0.0437034 0.00389575 0.0226023 0.0350188 0.0399407 0.0121518 0.0371525 0.00872056 1 0.99994 0.00837409 0.00499385 0.0273088 0.081244 0.0624009 0.0109534 0.0182116 0.0248905 0.0400682 0.0133933 0.0215573 1 0.0117397 0.0381953 0.0483931 0.237945 0.113733 1 1 0.0940585 0.0163548 0.0138182 0.0267778 0.0777603 0.0294187 0.0509046 0.0427337 0.0339552 0.00836247 0.00984859 0.0484458 0.987653 0.0667206 0.0297945 0.00976456 0.00872181 0.193179 0.0300595 1 0.0653661 0.00195997 0.0272885 0.080775 1 0.0129515 0.00700155 0.00919115 0.0172394 0.0381581 0.0426425 0.00721623 0.0173356 0.0276204 0.0299537 0.00598374 0.0250747 0.199023 0.0351321 0.136871 0.0370693 0.0380449 0.0222043 0.00432815 0.0716209 0.0289803 0.00509884 0.0122792 0.049859 0.0138773 0.0340205 0.0363323 0.0140182 0.0499281 0.0299956 0.0445457 0.0208708 0.0185853 0.056882 0.0125573 0.0112268 0.0133826 0.999728 0.040313 0.0102599 0.0396633 0.997721 0.044538 0.00739783 0.0534407 0.00863786 0.146653 0.0390522 0.0629838 0.00979794 0.0202651 0.0214955 0.0213553 0.0476564 0.0239775 0.018289 0.0436591 0.0299831 0.0257083 0.0626497 0.0345971 0.0542744 0.0108125 0.027329 0.0475875 0.005836 0.00951109 0.0144469 0.0754051 0.0391907 0.0260202 0.0653001 0.0178277 1 1 0.00950633 0.0736178 0.013696 0.0174593 0.00560662 0.999957 0.0189713 0.999779 0.00651099 1 0.0136717 0.0333857 0.0477171 0.0487127 0.00544536 0.00859426 0.99967 0.0786742 0.0200096 0.0423859 0.0109791 1 0.0115183 0.0392299 0.026836 1 1 0.016868 0.0268536 1 0.149977 0.178615 1 0.029324 0.0370272 0.0252816 0.0443172 0.0162264 1 0.999901 0.0140628 0.0417505 0.043776 1 0.0614117 0.0222596 0.0495818 0.0113474 0.0268162 0.0107413 0.041723 0.0244654 0.0101301 0.00658431 0.0110126 0.0289324 0.0263283 0.0196846 0.999078 0.504603 1 0.0503451 0.0317677 1 0.999965 0.0176157 0.235125 0.0391426 0.804469 0.0254593 0.0174142 0.0372284 0.0174605 0.00747021 0.0810733 0.0132666 0.0302776 0.00625319 0.029769 0.0540771 0.0529819 0.0804937 0.999999 0.00870022 0.291601 0.0320798 0.0413169 0.0773531 0.0153133 0.0237879 0.0157672 0.0729964 0.0339637 0.0251434 0.0294882 0.097714 0.0168914 0.0346128 0.0427015 0.0109955 0.990003 0.289491 0.0404396 0.0121589 0.0332608 0.123376 0.0278543 0.0604969 0.0138874 0.0199158 0.00734455 0.0260381 0.0119456 0.0230837 0.0112872 0.0238198 0.032047 0.0191618 0.0206005 0.0443499 0.0155066 0.0265704 0.0414628 0.0224222 0.00798314 0.0238373 0.210022 1 0.999927 0.671689 0.0222682 0.0462009 0.00816215 0.109275 0.0519521 0.155055 0.018081 0.039957 0.0290149 0.0745099 0.0299056 1 0.041275 0.0195733 0.0328785 0.0536247 0.0294673 1 0.0284502 0.0369236 0.041694 0.016998 0.0330039 0.0420975 0.0144335 1 0.0318142 1 0.051474 0.071712 0.0281502 0.0123263 0.999958 1 1 0.968584 0.0244745 0.0444974 0.0189252 0.0340239 0.0143714 0.0120283 0.0333715 0.0443107 0.0342366 0.999996 0.00478175 0.00870601 0.983641 0.0216941 0.0604235 0.0331517 0.0449871 0.00884246 1 1 1 0.024395 0.0568962 0.0343199 0.0366529 0.0233816 1 0.0206113 0.029754 0.0103441 0.0139645 0.0497096 0.0127656 0.00342103 0.0137012 1 0.0542534 0.0248236 0.035611 0.0283861 0.11059 0.0125163 0.99942 0.0346202 0.0445759 0.035034 0.0262711 0.0310227 0.0137194 0.014229 0.00680588 0.0075002 0.0886484 0.997445 1 0.0754922 0.93609 0.0306199 0.0108259 0.99998 0.0125769 0.0359527 0.0512535 0.0535166 0.0201278 0.0135826 0.0326495 0.0343451 0.00823325 0.0236145 1 1 0.0123902 0.0138556 0.0561665 0.0103135 0.0214861 0.0308141 0.0350475 0.0571634 0.0490847 0.0252766 0.0491838 0.0243499 0.0151547 0.0291123 1 0.0542015 1 0.0527538 0.00783476 0.0194611 0.0399714 0.0126287 0.035085 0.0639447 0.0425151 0.0312863 0.0108408 0.00628879 0.048076 0.013083 0.0211516 0.0273053 0.0247688 0.0134447 0.00885699 0.0176116 0.00627735 0.0110792 0.00425068 0.0396993 0.0628902 0.0463396 0.0163026 0.0186958 0.0239655 0.999573 0.0449611 0.00426817 0.0195246 0.00765863 0.0474049 0.0312542 0.0201846 0.0296749 1 0.0415287 0.0372669 0.00944337 0.0120826 0.0053744 0.0101707 0.00685688 0.113822 0.0466186 1 0.0350055 0.0129037 0.0248078 1 0.00894436 0.0365378 0.0597955 0.0339542 0.0378905 0.0379364 0.00339925 0.0515606 0.0379696 0.0478832 0.0320236 0.0129833 0.0513447 0.0269952 0.00777335 0.0674001 0.0150955 0.0363826 0.0191208 0.0273705 0.0424876 0.0125532 1 0.0415544 0.0785768 0.0118302 0.0331943 0.0513902 0.0566963 0.999988 0.00823634 0.0129586 0.0050436 0.0221835 1 0.0879372 0.0209448 0.0185375 0.00612631 0.0400939 0.0156356 0.0258782 0.0126596 0.0234292 0.0125075 0.0658279 0.0395363 0.0323292 0.0475048 0.0337657 0.019291 0.999988 0.0256607 0.0189058 0.00814464 0.0235182 0.0636419 0.0248774 0.0104269 0.00611298 0.0389009 0.0156726 0.0285208 0.00906958 0.00645961 0.0578298 0.00857426 0.0069692 0.0151566 0.0276831 0.00722254 0.0161741 0.0563902 0.999997 0.11667 0.016241 0.0329098 0.044391 0.0413619 0.0135797 0.0202813 0.0119828 0.0460898 0.0103553 0.022847 0.0260372 0.0129055 0.0329465 0.0288206 0.00532589 0.0657085 0.0278595 0.0636034 0.0115639 0.00629877 0.0182598 0.999813 0.214868 0.211725 0.0217974 0.0135482 0.0404955 0.0446739 0.0224655 0.0229234 0.00320942 0.0520646 0.00483798 0.0600368 0.0105273 0.0197419 0.0333823 0.00534243 0.00593445 0.0159366 0.0453901 0.983335 0.0104782 0.0718416 0.05595 0.0330635 0.0488599 0.0384047 0.0099305 0.0440539 0.0220116 0.0342327 0.029343 0.0270196 0.0245254 0.0660177 0.0452806 0.0334744 0.00405981 0.0131676 0.00514532 0.0104127 0.014046 0.0461508 0.0419547 0.056406 0.0400298 0.056666 0.0475953 0.0360289 0.059657 0.0485902 0.0390271 0.0448854 0.0531765 0.0307357 0.0454043 0.0405479 0.0412852 0.0624163 0.0427428 0.0131202 0.0134763 0.0849738 1 0.0595403 0.0191989 0.0531332 0.0386684 0.0652325 0.0537883 0.0209801 0.0390817 0.151038 1 0.15943 0.0415645 0.0669066 0.0413584 0.0370382 0.0443486 0.0154588 0.0358348 0.0123571 0.0316313 0.0384375 0.0484627 0.0220483 1 0.0110822 0.0316674 0.074097 0.0424731 0.0113732 0.0396698 1 1 0.0382337 0.0152463 0.0555418 0.00477852 0.0146684 0.0267717 0.0771065 0.019552 0.0242011 0.0232374 0.0295046 0.0158214 0.0118168 0.00734854 0.0159145 0.0348623 0.0189058 0.0542401 1 1 0.0183619 0.0241909 0.0117531 0.0183838 0.0080308 0.0565587 0.00859278 0.0179935 0.0859079 0.108112 0.0278556 0.0265311 0.0244606 0.979559 0.0114005 1 0.0223563 0.0087933 0.0158165 0.0398174 0.0270411 0.970524 0.00487844 0.0170452 0.997372 0.0427106 0.0328183 0.0452257 0.0441937 0.0215722 0.026805 1 0.0437125 0.999998 0.039268 0.0543926 1 0.0232667 0.0397215 0.032154 0.0743403 0.0364923 1 0.034672 0.0138147 0.0416942 0.0164282 0.00859729 0.0105514 1 0.998607 0.00690175 0.0258014 0.999964 0.0157888 0.160009 0.00921914 0.0244294 0.0240796 0.0368661 0.0289155 0.0452004 0.00631103 0.069066 0.0262489 0.00625135 0.017495 0.0606284 0.0418453 0.0723788 0.0766724 0.0408865 0.00740101 0.040158 0.00964743 0.116383 0.0357121 0.0876697 0.015096 0.0120308 0.00864003 0.026965 0.0154873 0.0474838 0.0557253 0.0351777 0.0116826 0.00830722 0.0575234 0.0378052 0.00689332 0.044529 0.999994 0.219517 0.0263379 0.0136587 1 0.0327021 1 0.0239281 0.0162715 0.0144191 0.164075 0.0438247 0.0127637 0.0298469 0.0103859 0.0448931 0.0185185 0.0143956 0.0739172 0.0398663 0.0154495 0.00875027 0.039701 0.056747 0.0307056 0.0138063 0.0376929 0.0243831 0.0369998 0.0351785 0.0154556 0.00733534 0.0186707 0.0629432 0.0286466 0.0075735 0.998513 0.00548284 0.0846249 0.0172662 0.313557 0.0598776 0.00482668 0.999932 0.00484914 0.0363734 0.0179834 0.0431282 0.0519398 0.00398266 0.0225826 0.0256557 0.0322531 0.0145241 0.0487374 0.0324068 0.0184073 0.0274772 0.0450137 0.0483604 0.999969 0.0314502 0.0109082 1 0.0973101 0.0453348 0.0538555 0.0398129 0.00725946 0.0178171 0.0492458 0.116625 1 0.00727057 0.0681884 0.00688361 0.0699691 0.051124 0.00650438 0.0341886 0.00376157 0.00948816 0.0184081 0.00680229 0.0726427 0.0550791 0.0400625 0.0127654 0.00631999 0.0327819 0.0798101 0.0508928 0.0292422 0.0629673 0.0541781 0.0449615 1 0.0388556 0.0449574 0.0143985 0.0331764 0.0201165 0.0256808 0.0143853 0.0211448 0.00763606 0.0196209 0.0222832 0.0404093 0.0158208 0.0493362 0.0300979 0.0296494 0.0396914 0.0449922 0.0491613 0.0217729 0.0234266 0.0450597 0.0138726 0.00711562 0.0138293 0.0176401 0.00856004 0.0499729 0.00500698 0.0256235 0.00769324 0.0248936 0.045971 0.021278 0.00537055 0.0629333 0.132707 0.0207499 0.0417303 0.0198185 0.0343548 0.0119239 0.11851 0.0478311 0.0144828 0.00621154 0.00906291 0.00838593 1 0.0780438 0.00501444 0.0129771 0.0483488 0.0481736 0.0465384 0.0163705 0.024012 0.0269002 0.0162176 0.0440859 0.0335535 0.0178017 0.0396086 0.0228417 0.0335747 0.0146647 0.0394716 0.00514226 0.999043 0.99996 0.0107719 0.0241071 0.0622062 0.0138466 0.0275846 0.00399771 0.0244716 0.00514118 0.0518176 0.0376251 0.0415937 0.00808817 0.00645987 0.0495522 0.00358371 0.00631956 0.0320288 0.180029 0.00511521 0.0472235 0.00951148 0.0504672 0.00418205 0.0064042 0.999999 0.0906932 0.0117817 0.0251625 0.00703249 0.0141425 0.00839988 0.0432153 0.0353678 0.0164965 0.0305635 0.0408358 0.0188301 0.0378454 0.999706 0.0154285 0.0195331 0.0448633 0.0498231 0.0555123 0.022157 0.0123114 0.0225979 0.0581005 0.0069119 0.0168227 0.0121095 0.999476 0.0290759 0.0361573 0.0346823 0.0117577 0.988907 0.0270321 0.041127 0.0107763 0.00571272 0.00696757 0.0181965 0.00711605 0.00666404 0.0780428 0.0825224 0.999783 0.0132981 0.0369553 0.0321266 0.0717152 0.0518351 0.0568646 0.027191 0.0480465 0.0371888 0.0551825 0.0184419 0.0568843 0.0113295 0.0344829 0.0449098 0.0153876 0.0569854 0.0205673 0.031814 0.00682222 0.0243638 0.0199633 0.00351939 0.0043743 0.00452788 0.0135494 0.00959345 0.0533669 0.0243086 0.0336571 0.0450188 0.026526 0.0250554 0.031722 0.071248 0.00930258 0.0103669 0.00610224 0.0338479 0.00803119 0.0364222 0.0147111 0.0277264 0.00827083 0.10831 0.0428634 0.0436597 0.176672 0.0256562 0.0266236 0.0468162 0.0305827 0.0617588 0.0592041 0.0655279 0.0238615 0.0122346 0.0223392 0.0289007 0.0305531 0.0316356 0.187181 0.0445118 0.0231908 0.0310595 0.0450401 0.0696715 0.0248103 0.228577 0.0255017 0.0594478 0.0369512 0.0738389 0.0199894 0.0363786 0.196515 0.162952 0.0275277 0.0328245 0.0325302 0.0332363 0.105285 0.0560661 0.0487947 0.188419 0.122523 0.0413318 0.0565094 0.0656236 0.128324 0.0789153 0.997015 0.0320807 0.0660002 0.0234076 0.0307138 0.022966 0.0172543 0.0553643 0.0324607 0.143438 0.0385666 0.0152194 0.0342017 0.0199756 0.00371904 1 0.0258883 0.0115081 0.0173446 0.0220699 0.0263825 0.00624667 0.0154137 0.0136738 0.0365368 0.0071691 0.00763751 0.0101136 0.0301813 0.0669732 0.0894522 1 0.00390592 0.0448326 0.155576 0.00643125 0.0331587 0.999998 0.045305 0.0106004 1 1 1 1 1 0.0189073 0.0344466 0.0420906 0.0543207 0.0117366 0.00969267 0.00944984 0.999987 0.073892 0.0284919 0.00728474 0.0227371 0.996561 0.103723 0.0156726 0.042333 0.178257 0.0613796 0.0227033 0.0482812 0.0235608 0.108409 0.0220814 0.0034499 0.00866763 0.0335809 0.0315443 0.00855118 0.0426912 0.0178079 0.00654378 0.0282144 0.0107363 0.00681723 0.0673248 0.00465446 0.0107078 0.0816861 0.0142032 0.0268733 0.0201623 0.00543228 0.0080246 0.00569044 0.00432312 0.020202 0.013707 0.00205836 0.00401708 0.0423309 0.00345031 0.00324816 0.0500941 0.930675 0.0222759 0.0245542 0.0126895 0.025069 0.0410103 0.00849729 0.0229719 0.00935513 0.0308644 0.0040615 0.0222318 0.0438559 0.0253412 0.0515384 0.00683083 0.0275902 0.0185246 0.0418966 0.0228778 0.0057056 0.0105131 0.999929 0.0203197 0.0362588 0.0127609 0.0310315 0.00339949 0.0316548 0.0053598 0.0549295 0.0408626 0.0349042 0.0281819 0.028688 0.0308871 0.00502542 0.0512603 1 0.0141913 0.0376576 0.010472 0.034753 0.0205398 0.0135853 0.0115022 0.0166145 0.00716667 1 0.0152786 0.0290871 0.0213046 1 0.0360611 0.0441946 0.019978 0.00718891 0.0109677 0.0069906 0.0128286 0.00815605 0.0442957 0.00791328 0.00476734 0.00728126 0.962898 0.0144448 0.0258323 0.0414735 0.0103308 0.0279781 0.0322972 0.0455016 0.010522 0.0148248 0.00883488 0.0112375 0.0693973 0.0215433 0.0133698 1 0.0127502 0.00303271 0.999996 0.0133349 0.0112957 0.999736 0.00386284 0.00833943 0.999983 1 0.0927652 1 0.0182061 1 0.0751904 0.00734203 0.0104518 0.0137101 0.0272722 1 0.0405608 0.0240347 0.0152534 0.0307929 0.0413286 0.0102924 0.011953 0.0313803 0.0338866 0.0453732 0.0567651 0.999975 0.010202 1 0.0875969 0.00728783 1 0.0740237 0.0270485 0.00709041 0.0247658 0.00756342 0.00939066 0.048302 0.0246917 0.00627598 0.012326 0.021729 0.00573999 1 1 0.0160865 1 0.0285839 0.00453792 0.0234509 0.00821653 0.0723846 0.999996 0.0364463 0.0417315 0.0345592 0.00794783 0.00622999 0.0188278 0.00784898 0.0250167 0.0197971 0.00883976 0.0194902 0.992988 0.0136285 0.0139949 0.130565 0.999992 0.0174343 0.0383236 0.0265619 1 0.040418 1 1 1 1 1 0.999999 0.0182777 0.0135918 0.00583151 0.999999 0.0163378 0.0453714 0.0134134 0.0319797 0.0184701 0.0233437 0.0343863 0.0404457 0.0434027 0.0228533 0.0285936 0.0235316 0.0141279 0.0303926 0.0482303 0.99889 0.152815 0.00512863 0.0724837 0.00944662 0.0598482 0.0102196 0.0164977 0.00892104 0.999987 0.0350823 0.0342264 0.0144648 0.00721797 0.042869 0.043088 0.54589 0.0121475 0.0650158 0.00575763 0.254691 0.0435551 0.00647229 0.0600228 0.0333618 0.532139 0.0226736 0.0126148 1 0.0338049 0.00602987 0.00401515 0.0797594 0.0193182 0.104083 0.0635116 0.0351095 0.072327 0.0902158 0.0436116 0.0666016 0.0596507 0.0224483 0.028237 0.080123 0.0256675 0.0523573 0.0106941 0.0468064 0.060547 0.0517474 0.0254032 0.0315385 0.0156612 0.0127171 0.0452174 0.116423 0.999096 0.0768027 0.131974 0.0208964 0.0475584 0.0128852 0.0563369 0.0448531 0.0106559 0.0221418 0.0157268 0.0352802 0.0465167 0.0204861 0.0237029 0.0333506 0.00752812 0.0214088 0.0158101 0.0108871 0.0259053 0.0343952 0.0409744 0.0191623 0.0252992 0.0578082 0.0361211 0.0450338 0.0343461 1 0.0200447 1 0.0127249 0.00921583 0.00825866 0.0630413 0.027167 1 0.0111375 0.0181937 0.0235911 0.0162496 0.0250957 0.065933 0.0420869 0.0288297 0.0798233 0.0165615 0.00912687 0.0458757 0.0158774 0.025322 0.0647664 0.0102783 0.0349314 0.00591528 0.0643664 0.016118 0.0133249 0.0224294 0.00890653 0.0235809 0.0601926 0.00730526 0.0303019 0.0365903 0.0344196 0.0532268 1 0.0351965 0.0162512 0.0239313 0.0105298 0.030874 0.0185629 0.0862553 0.017821 0.0147125 0.0374315 0.0586256 0.0508633 0.0198501 0.201138 0.0244486 0.00904062 0.0367584 0.129495 0.0334316 0.00324787 0.0142418 0.190506 0.0110263 0.0346795 0.999975 0.0233111 0.996938 0.0436585 0.0521208 0.0165547 0.0173785 0.0150918 0.999846 0.0212187 0.0224191 0.0268998 0.997564 0.999889 0.0260178 0.034505 0.0351693 1 0.0414625 0.0470186 0.0273379 0.0154961 0.0169412 0.028996 0.0227685 0.0267678 0.0164319 0.0484716 0.0200304 0.00742193 0.0233374 0.0164111 0.0450906 0.0180928 0.0529277 0.0355702 0.0105235 0.0191237 0.0305501 0.0317561 0.0200392 0.998262 0.0307097 0.0317531 0.04314 0.0297703 0.0158933 0.0515858 0.0160333 0.0107326 1 0.0239306 1 0.999459 0.0122545 0.0267319 0.00944103 0.0258415 0.0087179 0.0274968 0.023637 0.0288739 0.0472597 0.0684224 0.034701 0.0225969 0.980867 0.0524669 0.035219 0.0236022 0.0203233 0.0376959 0.0104292 0.0161047 0.0619208 0.0490691 0.0864058 0.022599 0.0250541 0.999998 0.0147908 0.0278875 0.00539426 0.0182689 0.0624058 0.0554922 0.0126028 0.0292739 0.0317456 0.0235195 0.0290602 0.0270535 0.0385081 0.0265267 0.0361352 0.0330316 0.0361946 0.0340817 0.0558272 0.0781728 0.0361791 0.0109605 0.0313206 0.0157011 0.0164539 0.0325925 0.0380158 0.0626036 0.0182045 0.163159 0.0424664 0.0187711 0.0447702 0.0222871 0.0462829 0.0572567 0.0463037 0.0265762 0.0361468 0.0315873 0.0890584 0.0805893 0.0183126 0.0192865 0.0260418 0.00620699 0.0496502 0.003289 0.0183294 0.0484216 0.0325918 0.0374574 0.0356282 0.0310315 0.0480409 0.0610719 0.0453027 0.0226405 0.030048 0.0344016 0.0317497 0.0369034 0.0250274 0.0137069 0.0116196 0.0446055 0.0196373 0.0152862 0.0313743 0.0109776 0.0263587 0.0451449 0.0342779 0.0056096 0.0042434 0.0138032 0.0126009 0.0101063 0.0138829 0.0199764 0.0585148 0.999997 0.0637754 0.00934401 0.0405572 0.0240022 0.0107539 0.048139 0.008196 0.0431746 0.0365295 0.0143776 0.00259109 0.0156368 0.0218817 0.0247816 0.0346129 0.0520346 0.0450849 0.0275104 0.0522016 0.020333 0.0410537 0.0413016 0.0156959 0.00919679 0.0697899 0.0130558 0.0168326 0.0204837 0.00767613 0.00160093 0.0161435 0.0439957 0.00613937 0.0347064 1 0.999425 0.109507 0.0370998 0.0326157 0.0443757 0.00784609 0.00398354 0.0239824 0.0125258 0.0163911 0.0599777 0.02717 0.0108423 0.0115888 0.0232664 0.00724266 0.0481356 0.0178431 0.0192813 0.0177859 0.0242957 0.0344832 0.0263904 0.0400535 0.00871991 0.00707253 0.0216755 1 0.194735 0.00662949 0.0113189 0.0279284 0.0133145 0.0118669 0.0512579 0.0416117 0.108782 0.0295278 0.0439547 0.0529849 0.00419465 0.035124 0.0170107 0.0438111 0.0234068 0.018421 0.0322367 0.0241635 0.0150758 0.164604 0.999999 0.00968247 0.0132287 0.0130743 0.00805966 0.00848262 0.0743258 0.0526492 0.0254771 0.0436399 0.00737345 0.025009 0.00836625 0.0377579 0.0106424 0.0137322 0.106347 0.0315874 0.0157294 0.00666107 0.0143955 0.0108619 0.0219122 1 0.00393591 0.00544255 0.0276466 0.0146468 1 0.00666882 0.0192774 1 0.0505071 0.00925199 0.0277906 0.0640923 0.0107457 0.0367935 0.00209081 0.0425314 0.0173695 0.0488279 0.84528 0.0378387 0.0203922 0.0174281 0.0362799 0.014469 0.17902 0.017968 0.00819047 0.0218332 1 0.0315331 0.0105439 0.522747 0.0246406 0.0371614 0.0201654 0.0310165 0.0633821 0.0181357 0.0160799 0.0227171 0.0548237 0.0167905 0.017027 0.255612 0.00793808 0.0133177 0.023913 0.00584569 0.011032 0.0114154 0.0371748 0.0173839 0.0267997 0.00845189 0.0174183 0.00798094 0.0240217 0.0180769 0.0228298 0.0683421 0.0221858 0.00767767 0.0395942 0.016539 0.0993061 1 0.0135253 0.99965 0.322242 0.0134456 0.0233618 0.0065113 0.01688 0.0473186 0.0541079 0.0298571 0.0646606 0.00612794 0.0336546 0.0177064 0.0143311 0.0322214 0.0266996 0.00849129 0.999994 0.0316346 0.00899295 0.034072 0.0122616 0.0280234 0.0189617 0.054452 0.0338207 0.0800406 0.0148115 0.0743834 0.0807092 0.039579 0.0197078 0.00836049 0.00732106 0.0417722 0.026567 0.0141167 0.00524501 0.00938064 0.05421 0.00778172 0.0282734 0.0101567 0.0239133 0.0278288 0.00655607 0.0109051 0.0113633 0.0271356 0.0534716 0.00993755 0.0421058 0.0365085 0.0214225 0.00752784 0.00757198 0.0160978 0.00163036 0.0328777 0.00628742 0.010498 0.0543244 0.0368206 0.00766765 0.0164911 0.0237305 0.00652493 0.0145117 0.0369633 0.0488825 0.0127582 0.020406 0.0159483 0.0272581 0.0157378 0.151323 0.0243941 0.00598925 0.999999 0.0118472 0.00760568 0.0158347 0.00646625 0.0214446 0.0142554 0.0538636 0.0206673 0.0407667 0.0360852 0.980229 0.997644 0.0245749 0.00830655 1 0.0694511 0.0149996 0.0326033 0.449522 0.0240254 1 0.039573 0.0105681 0.054763 0.00857977 0.0517257 0.999752 0.013155 0.0345327 0.035274 0.0295978 0.0376999 0.0107714 0.0118491 0.00884715 0.999997 0.0394569 0.00657427 0.0305541 0.0341083 0.00894496 0.00694905 0.0346267 0.999815 0.00732211 0.999521 0.034241 0.0115211 0.021831 0.0153618 0.0290937 0.037857 0.0110806 0.00841603 0.0128125 0.0179345 0.0197842 0.0687387 0.0313713 0.0209719 0.0108062 0.0572365 0.0524358 0.0612355 0.060532 0.0288602 1 0.00530374 0.146763 0.0458775 0.00479195 0.0255053 0.021213 0.00353236 0.0115067 0.0326887 1 0.0131276 0.0408243 0.0068383 0.0320721 0.0177497 0.0455497 0.0291423 0.0142307 0.0837955 0.170169 0.0149749 0.040285 0.0353484 0.999998 0.0199403 0.021377 0.0432858 0.0114286 0.0854727 1 0.00832766 0.0123171 0.0366598 0.0284118 0.0522476 0.0249852 0.0759099 0.999891 0.0194576 0.0127754 0.0101902 0.0534419 0.0578752 0.0236617 0.0163631 0.00520334 0.94432 0.0313647 0.0322953 0.00676561 0.0167966 0.00840639 0.0300242 0.999995 0.0140777 0.00332843 0.0308092 0.00536247 0.030532 0.0213981 0.00706043 0.999423 0.999988 1 1 0.0216041 0.0280116 0.0225466 0.0258905 0.0382388 0.0623244 0.077711 0.0126382 0.0130672 0.0496987 0.115294 1 0.0573918 0.00934226 0.0622299 0.999883 0.0103346 0.0137222 0.0253343 1 0.0151818 0.0129401 0.0606802 0.0168111 0.00920506 0.00948699 0.0300184 0.134449 0.00506405 0.00451505 0.0215045 0.0359273 0.999962 0.0169364 0.0040258 0.0423471 0.02254 0.124339 0.0214392 0.029385 0.0241491 0.026069 0.0331577 0.0246683 0.0305343 0.026123 0.0666854 0.0260441 0.0690068 0.0175926 1 0.0368834 0.00986876 0.0232414 0.0164688 0.0223025 0.0165936 0.0477689 0.0272366 0.0932466 0.848693 0.0156629 1 0.0489204 0.0243603 1 0.0603716 0.999992 0.0179834 0.0279193 0.00913293 0.00512767 0.0188518 1 0.0678904 0.0471825 1 0.0155241 0.00824589 0.0186713 0.0030129 0.0317304 0.0134998 0.0325159 0.00363613 0.0351843 0.0323952 0.0101455 0.0273843 0.00583469 0.0665425 0.00869756 0.0399401 0.98859 1 0.00939569 0.0128934 0.091836 0.0579828 0.0435761 0.0114487 0.0294327 0.0436367 0.0209425 0.0347959 0.0414423 0.999921 0.0166301 0.0309247 0.0232876 0.0265359 0.00759505 0.0949891 0.00779224 0.0274615 0.0443924 0.0106229 0.99836 0.0440357 0.0466056 0.0488569 0.11858 1 0.00740829 0.0452444 0.999356 0.0432476 0.0663218 0.0127819 0.999562 0.0532745 0.0239914 0.0785125 0.0238977 0.0229446 0.0194794 0.0541701 0.0256436 0.0104037 1 1 1 0.00636909 0.032835 0.0334803 0.0312261 0.0426406 0.0104573 0.0302775 0.0132402 0.0190777 0.0187302 0.0275904 0.0255317 0.0103948 0.0259695 0.131161 0.0215751 0.0126381 0.034168 0.0115476 0.0118494 0.0196307 0.00944003 0.22206 1 0.0121076 0.00677088 0.100075 0.0546676 0.0428534 0.0504261 0.0101581 0.00524429 0.0218452 0.00746863 0.0202626 0.00693058 0.0398953 0.0331693 0.0497586 0.0931647 0.00471478 0.0212647 0.987443 0.0266216 0.0202582 0.0253496 0.00616462 0.0206617 1 0.0257476 0.0339715 0.010246 0.0202547 0.0237035 0.0294274 0.0142934 0.122053 0.00625464 0.0405982 0.961757 0.00696227 0.00938278 0.0174079 0.0193192 1 0.0195823 0.0363846 0.0074615 0.00845366 0.0139841 0.024965 0.0113968 0.0146731 0.0119677 0.035674 0.0227095 0.0229586 0.00623513 0.0315843 0.0128942 0.0113641 0.0528757 0.0318668 0.00748729 0.0147014 0.00720355 0.0623539 0.0224171 0.02425 0.0544838 0.00995523 0.0482925 0.210192 0.0108795 0.0142852 0.0282089 0.0173068 0.0336831 0.999517 0.011204 0.999999 0.0188938 0.00873061 0.0235064 0.0148196 0.0341202 0.063147 0.0289534 0.0432486 0.999986 0.0157763 0.00812246 0.0474587 0.0539357 0.0258403 0.0270986 1 0.026949 0.0149909 0.0491992 0.00766029 0.0522763 0.0512386 0.0201962 0.0404969 0.0225423 0.028728 0.0542539 0.0158362 0.0106097 0.0430106 0.0379231 0.999986 0.0108879 0.984331 0.00488193 0.0311452 0.0518006 0.0132971 0.0191307 0.0297484 0.0520525 0.0228263 0.0080406 0.0304937 0.0145514 1 0.0524784 1 0.0672317 0.031325 0.0515814 1 0.953639 0.0168664 0.00960595 0.014733 0.0248441 0.01569 1 0.138319 0.0477672 0.00969579 0.0462001 1 0.0467646 0.041348 0.0259904 0.0448239 0.0297524 0.0301487 0.0360892 0.0381283 0.0271026 0.0182188 0.0497005 0.00819919 0.0154068 0.0140946 0.0265912 0.0126408 0.999994 0.0106241 0.0561544 0.0552697 0.0128804 0.0427753 0.00670584 1 1 0.0159962 0.0501721 0.0841099 0.0262102 0.0254551 0.0159474 0.0108969 0.0461955 0.0106981 0.024391 0.0166892 0.0337848 0.0312166 0.0253567 0.00832776 0.0296873 0.0434754 0.0238999 0.0178418 0.0228352 0.00588765 0.0684053 0.0162356 0.0449392 0.0322397 0.195775 0.0342795 0.997777 0.0245254 0.0250126 0.0711979 0.0381192 0.0344793 0.0545688 0.0515547 0.0460001 1 0.111632 0.0418864 0.0150975 0.0394192 0.00964791 0.00761342 0.0203536 0.0165058 0.0162989 0.0321978 0.0556248 0.0297048 0.00480685 0.0435644 0.0265307 1 0.0120739 0.0886095 0.999788 0.0980815 0.0490704 0.0217729 0.0354446 0.190831 1 0.997951 0.00534572 0.0374408 0.00500535 0.0774976 0.0212424 0.040266 0.0743219 0.00880801 0.0357343 0.0133341 0.020111 0.00924483 0.0225037 0.0958901 0.0078834 0.0367792 0.0189838 0.0237146 0.0026812 0.0288026 0.0488548 0.0113709 0.0253187 0.0132436 0.0214666 0.013734 0.0347882 0.00930341 0.00814719 0.00652863 0.0177684 0.02147 0.0423106 0.0214109 0.99956 0.999916 0.0273074 0.0366232 0.0215681 0.0280219 1 0.0237696 0.0147724 0.0803119 0.0338975 0.0174749 0.0299893 0.0557551 0.0428182 1 0.0176147 0.0285733 0.0125562 0.0324596 0.00850522 0.0136641 1 0.055783 0.180166 1 0.0237653 0.0346582 0.0433825 0.0206745 0.0848566 0.0185156 0.0396228 0.0658561 0.0113331 1 0.0455571 0.0168667 0.0503369 0.023898 0.0272147 0.0121184 0.00698066 0.0320959 0.0341454 0.0808819 0.0408793 0.050764 0.0378286 0.0115332 0.994072 0.19715 0.0102252 0.021875 0.0141518 0.0505659 0.037797 0.999995 0.0197149 0.0439559 0.00959399 0.0117344 0.0171952 0.0210642 0.0174607 0.00628329 0.0145453 0.0133486 0.0377559 0.0173382 0.0185503 0.011515 0.0437859 0.0135931 0.0256391 0.00551076 0.0133252 0.0104866 0.0101622 0.0354275 0.00707608 0.0325642 0.0179901 0.0137022 0.0317855 1 0.0228841 0.0139659 0.0149886 0.00748656 0.0129373 0.00705404 0.0157851 1 1 0.00701249 0.00842584 0.999757 0.999707 0.0223803 0.0186555 0.020694 0.0158531 1 0.00497343 0.174582 0.0445521 1 0.0740053 0.00769592 0.00978774 0.0251657 0.0460347 0.0185235 0.0335502 0.0412552 0.0265526 0.013541 0.0251888 0.0156272 0.0398867 0.0229009 0.00857657 0.0420192 0.01435 0.0174862 0.0109769 0.00783568 0.0785387 0.0519256 0.02526 0.0193345 0.0176992 0.0411618 0.0297067 0.0214451 0.0155733 0.0347925 0.0747295 0.0211668 0.0345317 0.0557731 0.952409 0.99971 0.0102595 0.027556 0.0131743 0.0405542 0.0114803 0.0679151 0.00490101 0.0175004 0.00692474 0.0112251 0.00502281 0.0140782 0.0147342 0.0376937 0.0136682 0.0393878 0.0150512 0.0226786 0.0419734 0.999998 1 0.0407469 0.0193952 0.00893308 0.0438178 0.0531665 0.0224259 1 0.0175199 0.00534168 1 0.0188693 0.0288393 0.0114013 0.0231895 0.0480719 0.0748019 0.0108075 0.05365 0.253552 0.0215745 0.0455856 0.00800169 0.0199858 0.00455013 0.0387021 0.022078 0.586626 0.00476472 1 0.0404702 0.00512064 0.050004 0.01765 0.0550442 0.0212559 0.0185682 0.0387274 0.00733102 0.012022 0.0327522 0.0218587 0.0352199 0.999504 0.0333096 0.0111496 0.981321 0.0106399 0.040044 0.0388364 0.046449 0.0347824 0.0304757 0.00412852 0.0093001 0.00551491 0.999528 0.026697 0.0393005 0.0125988 0.0295898 0.980993 0.996792 0.00691371 0.0398328 0.0241107 0.997528 0.00870931 0.0447863 0.0277983 0.0270932 0.00979275 0.0104607 0.019577 0.0456315 0.123931 0.0359956 0.0423893 0.0066554 0.0182956 1 0.197975 0.0443493 0.999981 0.00349559 0.0284359 0.0484601 0.0142325 0.0467354 0.0200179 0.0321631 0.0256276 0.0445798 0.9992 0.0304474 0.0539782 0.0421899 0.0197258 0.0533972 1 0.0108605 0.00568821 0.0425041 0.0423133 0.0407686 0.163905 0.00512741 0.0331061 0.0395742 0.0386342 0.0353046 0.0442148 0.0444484 0.0454185 0.037185 0.0416617 0.0184465 0.0378657 0.0213341 0.0103644 0.037918 0.0676385 0.0614322 0.0680614 0.034673 1 1 0.0047426 0.0558995 0.0289317 0.00688385 0.112401 0.0115082 0.0360346 0.211605 0.0300473 0.148428 0.0167215 0.0688177 0.00257378 0.0147189 1 0.0940977 0.0130831 0.0103863 0.0127646 0.149261 1 0.0740263 0.0135236 0.0164341 0.0623421 0.0281682 0.0122479 0.0185119 0.0267524 0.0295084 0.055959 0.0165225 0.0268424 0.0288153 0.0619126 1 0.0294024 0.0302318 0.033877 0.998163 0.0508348 0.984312 0.999858 0.0367673 0.0563339 0.0390546 0.0360345 0.0185297 0.999058 0.0114409 0.0184298 0.0349179 0.0209139 0.0422841 0.0842448 0.030758 0.0108325 0.0192365 0.0215439 0.033844 0.0182421 1 1 0.0299897 0.00440033 0.0352982 0.0905173 0.00801905 0.00390819 0.0039916 0.0396135 0.016483 0.00572988 0.0733406 0.0241502 0.0122083 0.0055472 0.0122827 0.0266604 0.030937 0.018728 0.00814923 0.0212874 0.0788658 0.00876029 0.0161827 0.063507 0.014811 0.999998 0.0525065 0.0117509 0.0175178 0.0388864 0.0421356 0.0181057 1 0.0730135 0.0412278 0.0216662 0.0105685 0.00806031 0.0119974 0.0408819 0.0196939 0.00886811 0.999713 0.0732653 0.0231793 0.00727195 0.0187521 0.0204863 0.0157695 0.0474439 0.108666 0.0142518 0.0131676 0.0249713 0.260523 0.0369766 0.0362941 0.0423089 0.0343876 0.411107 0.999882 0.00991211 0.0190007 0.0319702 0.0112709 0.999739 0.0265773 0.999999 0.999999 1 0.0452295 0.493249 0.0209914 0.0375077 0.0595347 0.029874 0.0464868 0.0523661 0.0280897 0.0216581 0.0440988 0.0641738 0.0306803 0.0398668 0.040188 0.0531971 0.00519437 0.0162497 0.35772 0.616352 0.0341331 0.0164483 0.0406975 0.014203 0.0345734 0.0420304 0.034992 0.0391702 0.0444204 0.0347085 0.0332371 0.0284148 0.0139206 0.0359611 0.0148721 0.0279492 0.018264 0.0341783 0.0248833 0.0330557 0.0472549 0.0451278 0.0110681 0.0185756 0.0199303 0.148347 0.0538083 0.0456425 0.0479963 1 0.264656 0.0102872 0.0698715 0.999129 0.0451674 0.00730095 0.0515348 0.0390498 0.0556913 0.0195454 0.032989 0.0164426 0.0247809 0.0374794 1 0.056543 0.0189576 0.0163058 0.0345451 0.00356609 0.0211654 0.0362555 0.015417 0.0530627 0.00495519 0.197031 0.0440459 0.0084164 0.0225651 0.00990957 0.0204535 0.0229651 0.0385522 0.039271 0.0573977 0.00635487 0.0195989 0.0233174 0.105954 0.0361478 0.0468632 0.0471276 0.0254563 0.186806 0.0238014 0.217924 0.00494389 0.0590879 0.00689437 0.00723951 0.039822 0.0257293 0.0133254 0.0329251 0.0294082 0.00714663 0.0668727 0.00376062 0.0167969 0.0041954 0.0421153 0.0372532 0.0367482 0.033242 0.0370289 0.0540799 0.0396723 0.0334104 0.0359231 0.063881 0.0278708 0.0123781 0.033915 0.0168666 0.0331116 0.0220871 0.0260223 0.0195677 0.0484886 0.00701045 0.0415747 0.0286173 0.999999 0.0239797 0.027063 0.0517257 0.00453805 1 0.0106145 0.0262513 0.999991 0.0396162 0.00631034 0.0453781 0.0538716 0.00984306 0.0185659 0.0780357 0.00622672 0.0325363 0.0263643 0.0523829 0.136312 0.0199452 0.0157312 0.0335704 0.017565 0.0167096 1 0.0110948 0.999802 0.132446 0.0413194 0.0315127 0.136906 0.0266126 0.0144923 0.0460672 0.0235929 0.0118151 1 0.043116 0.0550746 0.17305 0.0300447 0.0289831 0.0183471 0.00563546 0.018429 0.0193683 0.0314796 0.0448489 0.0498337 0.00885954 0.0193667 0.0107976 0.0137183 0.0254588 0.0261552 0.0181467 0.047199 0.209299 0.0242756 0.00996649 0.00891498 0.0162764 0.0112083 0.0188884 1 0.0196717 0.0119019 0.0043831 0.0599854 0.018147 0.0489972 0.0259906 0.0364654 0.0301665 0.0241865 0.0414508 0.00426652 0.0670536 0.0381844 0.0250523 0.0149967 0.0402601 0.0222837 0.0220782 0.0233675 0.00726285 0.0156571 0.0315724 0.0279747 0.0364394 0.0251113 0.0335314 0.00371258 0.0101013 0.0290049 0.0309839 0.0335584 1 1 1 0.0244638 0.999997 0.999992 0.0102399 0.011087 0.0364185 0.0744554 0.0364198 0.0147562 0.0525594 0.0136947 0.026765 0.0290912 0.0202485 0.0178289 0.00615696 0.0256572 0.0527865 0.0289496 0.0620341 0.0216335 0.00774442 0.0233323 0.00905204 0.0202956 0.00912642 0.0482416 0.00518859 0.0378129 0.0241101 0.0215769 0.0415911 0.0469474 0.00697753 0.0137508 0.00770465 0.048074 0.109443 0.248662 0.0224191 0.0179357 0.020242 0.0469394 0.020546 0.0354011 0.00394597 0.00354791 0.071966 1 0.0307922 0.0191248 0.0307269 0.0184554 0.00955953 1 0.00615833 0.0107835 0.0156497 0.00945533 0.00758536 0.00859962 0.0390206 0.206055 0.023156 0.0111621 0.0660895 0.00491058 0.0105556 0.00925409 0.0112503 0.0290521 0.00501756 0.0237704 0.0108221 0.0241252 0.0257187 0.0356989 0.125559 0.0156483 0.0357373 0.0162051 0.0206374 0.0139938 0.0273623 0.0329744 0.0293835 0.0340175 0.0214205 0.150543 0.026037 0.0409848 0.0677069 0.0178188 0.0222014 0.0193738 0.0319787 0.0287985 0.0174685 0.014578 0.0073333 0.0387801 0.043612 0.180813 0.0253955 0.0525805 0.0984485 0.0345182 0.0373728 0.00738661 0.0180431 0.00519058 0.0508756 0.0166275 0.0296932 0.0183836 0.0243359 0.0580252 1 1 0.00378433 0.0214189 0.0386982 0.0238566 0.0116621 0.0125558 0.0391767 0.0484228 0.0307594 0.015128 1 0.0377919 1 0.0643282 0.00432934 0.00773544 0.027895 0.0110077 0.00597654 1 0.0556226 0.128172 0.178728 0.00978028 0.993521 0.00507134 0.031496 0.0119039 0.00773201 0.0753156 0.0352696 0.0237112 0.0154973 0.0349703 0.0194628 0.999969 0.999998 1 0.00839122 0.0336853 0.0112869 0.00865038 0.0134245 0.0639839 0.179899 0.0058049 1 0.00714395 0.019234 0.103698 0.0220777 0.0219151 0.00910466 0.0163994 0.016504 0.00793748 0.0307026 0.0166692 0.00761221 0.0105774 0.999236 0.0384616 0.00832332 0.00439394 0.0333843 0.99984 0.999382 0.0703683 0.907232 0.0172091 0.00569221 0.0059387 0.0524556 0.014473 0.0137225 0.0262597 0.00711657 0.0097236 0.0235309 0.0336426 0.0427203 0.0368081 0.0116192 0.0218151 0.0141148 0.0244446 0.0629851 0.023232 0.00636713 0.0110249 0.0246986 0.00594485 0.043153 0.0170807 0.0345793 0.00764171 0.0113389 0.0268382 0.0191982 0.0375357 0.0255535 0.0247133 0.0512991 0.0109798 0.0160652 0.0380799 0.0182527 0.0333822 0.0188088 0.00948575 0.0516029 0.0168236 0.012027 0.0128132 0.0157396 0.00988517 0.089262 0.0140325 0.0441076 0.0258963 0.0110867 0.0157035 0.107461 0.00902151 0.0288637 0.0343227 0.0455574 0.0419288 0.0572337 0.999995 0.0292743 1 0.0470618 0.0412259 0.0157479 0.0172904 0.191667 0.0277112 0.0258976 0.0055162 0.0608129 1 0.0282828 0.0084457 0.0288371 0.00971293 0.0669588 0.0290643 0.0116004 1 0.0166469 0.0160906 0.0226723 0.0318991 0.999483 0.0392107 0.0357718 0.0153544 0.00829809 0.0452166 0.0148885 0.0108754 0.0156881 0.0181093 0.0286029 0.0583576 0.0135866 0.0511452 0.0102268 0.0166043 0.0572053 0.00493047 0.0725747 0.026822 0.0153494 0.0563833 0.0324458 0.00564653 0.0542443 0.00704991 0.040064 1 0.00960834 0.0139795 0.0452392 0.00900932 0.194556 0.0103355 0.0454382 0.0145866 0.0370208 0.0108621 0.00882516 0.0137812 0.151208 0.0417341 0.0502227 0.0776967 0.0158239 0.0147679 0.0197603 0.0114594 0.0325517 0.00545537 0.00877514 0.00557511 0.019897 0.0746244 0.00765485 0.0220107 0.00732056 0.0282739 0.0114651 0.026638 0.00980611 0.0405803 0.0374198 0.0308665 0.0220318 0.0150775 0.0352396 0.0155212 0.0170215 0.03271 0.0112402 0.0251795 0.00468504 0.0128765 0.0225628 0.0442675 0.0436385 0.00407928 0.0248042 0.0224511 0.00983216 1 1 0.0194413 0.0400028 1 0.072303 0.0365846 0.0248937 0.0414104 0.0456138 0.0532226 0.0333888 0.0287136 0.031112 0.0483539 0.0259758 0.0383605 0.0429441 0.00790755 0.017026 0.0403074 0.0538117 0.0121991 0.0190913 0.048273 0.0246804 0.0780738 0.00755663 0.0513016 0.0239163 0.00612147 0.0482672 0.0444253 0.0133748 0.0641145 0.0383176 0.00480647 0.137685 0.0335041 0.0613396 0.0659835 0.139447 0.0150638 0.0317144 0.0541218 0.0230263 0.0399162 0.0112502 0.0212699 0.0138522 0.0207519 0.0150394 0.0204581 0.0201186 0.0263256 0.020324 0.0288589 0.00697687 0.0207735 0.00572753 0.0143427 0.00245998 0.00522779 0.00862969 0.0175455 0.00256371 0.124843 0.0225036 0.00711367 0.0325576 0.0169545 0.0120412 0.0353201 0.0103791 1 0.0397772 0.071652 0.0408576 0.00482989 0.0207481 0.0295882 0.034379 0.00458423 0.0147147 0.0289834 0.0249105 0.0274267 0.0403078 0.0157009 0.0122002 0.0404336 0.0160773 0.033894 0.0345803 0.0228955 0.00705551 0.0397152 0.0479924 0.080226 0.00894348 0.0741381 0.998234 0.0281095 0.0213092 0.99763 0.0183451 0.0463733 0.0483366 0.0169439 0.0108162 0.00980383 0.0178459 0.0422285 0.0265099 0.013476 0.0318969 0.0432255 0.0112173 0.0577629 0.0633229 0.052315 0.00342067 0.104127 0.0186577 0.0150584 0.025342 0.0620454 0.102455 0.0150343 0.175944 0.0420057 0.999686 0.0821193 1 0.0244125 0.085519 0.0648903 0.0538939 0.0364019 0.0035598 0.0322463 0.0246097 0.0888005 0.0223577 0.0457103 0.043295 0.0117873 0.0353374 0.0412711 0.0465461 0.039901 0.0485784 0.0397924 0.0299345 0.0985222 0.0669606 0.0218834 0.016528 0.0739775 0.0147346 0.0127733 0.0150658 0.0411387 0.00875845 0.0321732 0.0167863 0.018383 0.0218562 0.0336913 0.0332708 0.0333633 0.0173116 0.00856116 0.0463712 0.0356659 0.0151302 1 0.0288849 0.0214528 0.0373486 0.0475158 0.00481807 0.0413903 0.0272576 0.0105655 0.0288987 0.0436157 0.0142677 0.046258 0.0211187 0.0285372 0.0445178 0.0805545 0.0534743 0.0588677 0.067503 0.10377 0.0254206 0.0501914 0.0427399 0.0351925 0.190505 0.0243542 0.0721543 1 0.0195901 0.0239495 0.0436176 0.099095 0.0271185 0.0168835 0.0395298 0.0189977 0.0517297 0.0388378 0.0809038 0.0120805 0.00836474 0.0114871 0.0428983 0.0105868 0.0147821 0.0121084 0.0644278 0.0140694 0.0450699 0.0242566 0.0529711 0.0184383 0.00788482 0.0131067 0.111649 0.0229417 0.0311935 0.0381406 0.0267609 0.0733933 1 0.0292284 1 0.00247463 0.0328628 0.0269082 0.00942452 0.0220452 0.02087 1 0.00865267 0.00811253 0.00168856 0.0153419 0.09191 0.0277385 0.0210177 0.00291058 0.0206098 0.0126083 1 0.0462225 1 1 0.999762 0.0794214 0.0182309 0.0134538 0.0640996 0.01232 0.0283593 0.0244316 0.0136161 0.0968095 0.999529 0.00624791 0.010821 0.0430811 0.0304446 0.0183993 0.01033 0.0243831 0.0177426 0.0293448 0.0319658 0.992094 0.00963588 0.0224966 0.0121366 0.00879741 0.0342655 0.0307057 0.00405128 0.999769 0.152454 1 0.129981 0.0101989 0.0352251 0.0133975 0.0237597 0.0231533 0.00475104 1 0.0295009 1 1 0.0190874 1 1 0.0463668 0.0101321 0.00646664 0.0198634 0.0701819 0.0266932 0.0205538 0.0342482 0.0405148 0.0149644 0.033653 0.0165737 0.0270465 0.0296664 0.00629112 0.0383212 0.00327826 0.0646141 0.0253074 1 0.0324859 0.020311 0.100559 0.0068403 0.0237042 0.00823333 0.998945 0.0650626 0.00802103 0.0253307 0.0176636 0.0136548 0.0137042 0.0137803 0.0266992 0.0229935 0.999412 0.0197962 0.016954 0.0121093 0.0331988 0.0280345 0.0436213 0.0498897 0.0210193 0.0641014 0.0781751 0.0486681 0.0373493 0.0155004 0.0269348 0.055432 0.0264927 0.0441761 0.00787903 0.0266061 0.259812 0.0367871 0.0576982 0.032918 0.283986 0.00758666 0.10238 0.017492 1 0.00747782 0.0283462 0.0201715 0.0289117 0.0152389 0.0527453 0.0149124 0.05249 0.00534994 0.00658555 0.0116481 0.0117025 0.0364059 0.0777669 0.0348305 0.0227747 0.0113035 0.0129762 1 1 0.0360942 1 0.0228249 0.0811209 1 0.0187638 0.0164259 0.0265008 0.0152648 0.0163881 1 0.0145286 1 0.0520087 0.0182121 0.0112783 0.0333769 0.00578775 0.0191577 0.0224646 0.0351107 0.00887504 0.00576179 0.0352307 0.012218 0.0865743 1 0.0212228 0.999436 0.00559447 0.167146 0.067284 1 0.0187076 0.0377678 0.0096076 0.0845038 0.0375682 1 0.0132642 0.0298931 0.00887207 0.0248543 1 0.0359964 0.034743 0.0485684 0.0275646 0.0264073 0.0393239 0.0577228 0.0509524 0.00693979 0.00804048 0.0357896 0.0715224 0.0171709 0.137123 1 0.0187077 0.0330924 0.0553071 0.0207201 0.0470215 0.0111904 0.0317906 0.0304071 0.0120378 0.0223554 0.0108586 0.019441 0.00977493 0.0532825 0.00674391 0.986773 0.0184207 0.0435132 0.0158168 0.0421821 0.0409366 0.0131573 0.0173537 0.0163056 1 0.0200818 0.0491254 1 0.999826 0.999998 0.0350031 0.0354578 0.00518955 0.0135224 0.049795 0.00818533 0.0115673 0.0456269 0.998584 1 0.0121072 0.0210251 0.044101 0.00846107 0.0206264 0.0333817 0.0438573 0.00694562 0.0214841 0.0304218 0.00678979 0.0486059 0.0197968 0.0221099 0.0580643 0.0103239 0.0447654 1 0.0375497 0.0579631 0.0128269 0.00380529 0.0228185 0.00400566 0.0190854 0.0206195 0.0263873 0.0121682 0.00510499 0.00863055 0.0277021 1 0.0466412 0.00719319 0.0434847 0.0431347 0.0400779 0.0241739 0.0377899 0.00585194 0.00535081 0.0463411 0.0193443 0.0496752 0.0126052 0.0222115 0.0511574 0.999858 0.99999 0.00673804 0.999639 0.0128602 0.999997 0.0560754 0.00677801 0.00746686 0.00231367 0.0477374 0.00858877 0.0356054 0.0099663 1 0.0906807 1 1 0.0144028 0.114015 0.0473389 0.0599903 0.0407397 0.0177213 0.00852233 0.0652648 0.00884671 0.0435845 0.0236404 0.0163395 0.0234092 0.0138494 1 0.0736779 0.0422432 0.0277555 0.0150255 0.0804569 1 0.0207666 0.0254593 0.0364044 0.0365849 1 0.0432082 0.0380722 0.0270185 0.031795 0.362086 0.0452653 0.0617643 0.0256359 0.00804815 0.0745141 0.030847 0.0173729 0.0184529 0.0286466 1 0.0654772 0.0168179 0.0126373 0.0134356 0.034576 0.0861978 0.0232577 0.00671966 0.102725 0.0527443 0.0276516 0.0331288 1 0.0111645 1 0.0403373 0.033263 0.0454811 0.998856 0.0184796 0.0402489 0.0218091 0.00684621 0.00833195 0.999999 0.100629 0.00489542 0.0176653 0.0875532 0.0208227 0.0130888 0.999446 0.0165497 0.0402426 0.00963687 0.0294796 0.0342455 0.00860085 0.0382072 0.0495897 0.00618049 0.00914823 0.999999 0.0436489 0.0139134 0.075258 0.0384773 0.222288 0.0161266 0.0495863 0.0456914 0.00571606 0.00603521 0.0155141 0.0456435 0.0504872 0.0124507 0.010763 0.0596557 0.0497921 0.0102829 0.0388876 0.0459622 0.00657936 0.0456622 0.0230305 0.0177324 0.0180428 0.00999486 0.036016 0.0348903 0.0367022 0.997203 0.0122796 0.0119888 0.0300357 0.00321513 0.0352029 0.0406864 0.048488 0.00803627 0.0220955 0.00509784 0.0138877 0.0542593 1 1 0.973402 0.0414831 0.00840935 0.823487 0.044525 0.00599881 0.0180883 0.00825773 0.0195506 0.0316635 1 0.0063438 0.270135 0.00940363 0.0481236 0.00764979 0.0333965 0.00859539 0.00574375 0.0235243 0.033404 0.00755072 0.0201741 0.0154709 0.0474663 0.0102824 0.0784385 0.0134946 0.999999 0.0210278 0.0815296 0.283073 0.00353661 0.0287135 0.0124369 0.0831573 0.0145339 0.0118223 0.0308258 0.0372502 0.00905666 0.0129038 0.10199 0.0392314 0.0117814 0.0719721 0.0674556 0.00915101 0.0349728 0.0142709 1 1 0.0110665 0.00333994 0.0158432 0.999971 0.00581389 0.00456136 0.0263196 0.0171154 0.0232858 0.0401908 0.999808 0.0117656 0.0333675 0.0449178 0.012827 0.00939182 1 1 0.00995713 0.0136565 0.0198137 0.0264912 0.0267328 0.126515 0.0140858 0.00356117 0.0757157 0.00572971 1 0.00426096 0.0231054 0.02136 0.060005 0.032904 0.0196953 0.999998 0.024862 0.00629034 0.0403585 0.00557571 0.0716505 0.0301919 0.0174254 0.0386277 1 0.999999 0.542364 0.027337 0.0112783 0.0520303 0.0198304 0.998213 0.0150666 0.0100414 0.0883184 0.0652503 1 0.993189 0.934389 0.999453 0.022601 0.915923 1 0.999972 0.055493 0.0127538 0.00820433 0.0337201 0.0576475 0.0144823 0.0129157 0.0318852 0.0222614 1 0.0444135 0.118076 0.0494139 0.00914855 0.0343869 0.0426675 0.0475534 0.196527 0.00555218 0.999842 0.0349771 0.00872145 0.00842757 0.0428891 0.999984 1 1 0.0345099 0.0328957 0.0552802 0.0228216 0.0323018 0.0169245 0.00564153 0.0157729 0.0305825 0.0469083 0.0261241 0.0077877 0.0352064 0.0334779 0.00541015 0.017145 0.14314 1 0.105768 0.102538 1 0.0342053 0.999913 0.239395 0.0840033 0.015472 0.0447009 0.0239241 0.0342833 0.0143216 0.00265665 0.0187445 0.0509579 0.0231174 0.0257967 0.0141975 0.00431757 0.012104 0.00818347 0.0303885 0.0120617 0.00830188 0.0212565 0.0126351 0.0286576 0.041328 0.0397955 0.0156333 0.0405276 0.0215302 0.0149846 0.0154697 0.0522601 0.00570494 0.0365767 0.00654997 0.0105976 1 0.0540549 0.0146395 0.0174511 0.0481333 0.0479424 0.00825465 0.00558651 0.00237874 0.00339809 0.0526475 0.0107664 0.00469244 0.0120127 0.0377139 0.0299924 0.00507141 0.00616054 0.0174455 0.0297633 0.0407058 0.020171 0.00345926 0.00478346 0.00824375 0.00800573 0.00568413 0.0179482 0.0240951 0.0125154 0.0258235 0.0177152 0.00729829 0.00262313 0.00491623 0.0141245 0.0395511 0.0387639 0.0230747 0.0326554 0.0225974 0.0290733 0.0191059 0.00529606 0.0313626 0.0325847 0.0205063 0.00660976 0.0362681 0.0279936 0.013785 0.0315454 0.0855574 0.0233221 0.0252666 0.0228314 0.0375346 0.0524685 0.0194025 0.0190961 0.00842759 0.0565999 0.0256186 0.0144251 0.0101503 0.025793 0.0114878 0.0165608 0.0219668 1 1 1 0.0251533 0.0327736 0.0105705 0.0350204 0.0144723 0.999947 0.0356734 0.0300299 0.0210748 0.0196216 0.0303245 0.0166849 0.0425669 0.0352281 0.0548646 0.0279961 0.112358 0.0188053 0.0634482 0.0194893 0.0167108 0.0385293 0.00911872 0.0154054 0.0382307 0.0445039 0.018066 1 0.0428452 0.0355792 0.0170857 0.0283716 0.0418295 0.0239657 0.00695653 1 1 0.0297469 0.0346336 0.0457167 0.0425531 0.0198304 0.0535915 0.063763 0.0164982 0.0316571 0.00947967 0.0232419 0.0302203 0.0408545 0.00587196 0.0601422 0.0466671 0.0315763 0.108428 0.0405228 0.00629581 0.0132711 0.0108295 0.0153752 0.997575 1 0.0717105 0.0197576 0.0098046 0.0403997 0.0119088 0.045175 0.018198 0.0320299 0.033198 0.00746015 1 0.0519547 0.0116987 0.044279 0.982645 0.0891857 0.0492712 1 0.0296254 0.0468006 0.0374663 0.0116109 0.0245328 0.0224795 0.0541859 0.021656 0.999985 0.0319863 0.0304288 0.0473565 0.0158055 0.994367 0.0416809 0.0166156 0.0400943 0.015275 0.0105669 0.184602 0.0294198 0.0352138 0.0145683 1 1 1 0.0541986 0.0260488 0.0189786 0.0256896 0.0184455 0.00706847 0.0533102 0.0384887 0.0519337 0.0774611 0.037997 0.0396327 0.0078425 0.0133939 0.0106991 0.0367338 0.0141705 0.0307274 0.0108087 1 0.145445 0.0283942 0.012347 0.0213834 0.0357089 0.0241403 0.025956 0.040345 0.0833071 0.0231456 0.0171507 0.0505995 0.0172564 0.0441531 0.0364598 0.0138923 0.0442133 0.0389452 0.0218172 0.0198309 0.155669 0.0241952 0.0233069 0.0201915 0.00596207 0.0263644 0.00689876 0.080883 0.00847042 0.0080957 0.0252804 0.0176772 0.00945813 0.0217523 0.0304334 0.0386793 0.0813379 0.0333358 0.00391078 0.0137479 0.0236681 0.0148457 0.00809063 0.0390157 0.00926379 0.00972703 0.00680173 0.0109632 0.00166827 0.0340884 0.0478789 0.00760427 0.0318478 0.00930805 0.0088425 0.0249229 0.0218498 0.00693918 0.0237687 0.013224 0.00343916 0.0149581 0.00890523 0.00922598 0.059108 0.023953 0.0274783 1 0.0623372 0.019473 0.0106773 0.0636686 0.0154985 0.0110329 0.0143292 0.0415569 0.0477993 0.0176874 0.0134073 0.0849195 0.0441892 1 0.0289617 0.0641821 0.0273824 0.0163456 0.0101295 0.0306779 0.026531 0.0352694 0.0173146 0.0460103 0.0245248 0.999972 0.109685 0.0185518 0.0463353 0.0721817 0.0165996 0.0327483 0.0267248 0.020872 0.0330301 0.0562579 0.0597889 0.0374487 0.0489432 0.0415629 0.0307416 0.0209351 0.999968 0.0339921 0.0221436 0.0484141 0.0245582 0.0418045 0.0453254 0.0446865 0.0735528 0.0528191 0.0508197 0.105193 0.102151 0.0732011 0.0739769 0.105119 0.0434339 0.0625868 0.050158 0.0786075 0.0374365 0.0646676 0.0789365 0.159992 0.0325122 0.0354919 0.0316071 0.0418298 0.0321228 0.050432 0.041942 0.0439313 0.0373872 0.0474347 0.045298 0.0244861 0.0298281 0.0829257 0.0350461 0.087506 0.091578 0.0539686 0.0325378 0.169676 0.0512596 0.0363378 0.0460116 0.059249 0.0732947 0.0496463 0.0351535 0.0386625 0.0534285 0.0390765 0.035543 0.0506372 0.0743002 0.0467812 0.0308064 0.0893342 0.0288863 0.0327728 0.0476797 0.0413721 0.00723649 0.034598 0.0153923 0.0245025 0.0409444 0.00673848 0.00576295 0.00389342 1 0.0130408 0.0312576 0.0333392 0.111056 0.00557634 0.0338026 1 1 0.196805 0.0181661 0.995228 1 0.00623469 0.0336638 0.0879884 0.0135662 0.00980451 0.00941952 0.0239654 0.0117877 0.0356249 0.0188748 0.0173511 0.013976 0.00984694 0.0378711 0.0345049 0.0764857 0.0337813 1 0.00870221 0.06142 0.0569547 0.0470795 0.012685 0.0270977 0.0659351 0.0260292 0.0112643 0.0423699 0.0284188 0.043812 0.0110664 0.0208327 0.0234026 0.999992 0.0332588 0.012195 0.0626889 0.0184914 0.0141122 0.0557815 0.0271656 0.00625945 0.00607128 0.0374853 0.0261845 0.0510707 0.0130227 0.00857202 1 0.0152912 0.22159 0.074972 0.0635109 1 0.999996 1 0.00771582 0.0176861 0.028219 0.00594304 0.017881 0.00578584 0.0256897 0.029362 0.00993193 0.00726866 0.0443275 0.0101285 0.00308959 0.0289257 0.0271762 0.999999 0.024521 0.0146595 0.00717862 0.00869123 0.031674 0.0149807 0.0173093 0.0186929 0.00924056 1 0.0144284 0.999998 0.0642196 0.072636 0.0298015 0.0207329 0.0272666 0.011025 0.0434888 0.0238688 0.00374385 0.0301022 0.05114 0.0174222 0.00693586 0.0201174 0.00938661 0.0359738 0.0395668 0.0571162 0.0421522 0.0366395 0.0525998 0.185992 0.00854681 0.999808 0.0283144 0.02022 0.0569299 0.0647903 0.027741 0.0903506 0.0237072 0.0210196 0.0325961 0.0682042 0.0153777 0.0438912 0.037513 0.0229702 0.0328993 0.0422669 0.0495358 0.0379258 0.0145993 0.00529475 0.0498186 0.0404245 0.00790713 0.0103274 0.0189899 0.0298478 0.0246913 0.0123152 0.0268133 0.0356766 0.0414828 0.0162409 0.028522 0.301865 0.0633323 0.273796 0.0817047 0.0719764 0.58129 0.111362 0.0198061 0.0174783 0.999997 0.0470564 0.00925338 0.013378 0.0273552 0.0226382 0.0382467 0.011907 0.0130271 1 0.0120614 0.0251133 0.0223898 0.00393808 0.0121477 0.00889696 0.0557475 0.0730526 0.0423301 0.0158506 0.0335673 0.0382767 0.0853163 0.0426638 0.0312149 0.0799937 0.0178736 0.0507648 0.0268029 0.0241742 0.0541786 0.0224791 0.0747785 0.014514 0.0137349 0.0191236 0.0115876 0.0793066 0.0103444 0.0177844 0.0255299 0.0240085 0.149299 0.0112187 0.0168819 0.00401939 0.00721253 0.0382797 0.0179786 0.0381308 0.0063978 0.0881447 0.012852 0.0201012 0.0219607 0.0114322 0.0165424 0.0215195 0.0218449 0.0428759 0.0520463 0.00603803 0.00598696 0.0318307 0.0109135 0.00986132 0.937016 0.0363008 0.0106406 0.0102381 0.0652062 0.0102064 1 0.0380578 0.0260932 0.0316264 0.0309615 0.059437 0.0199709 0.0235865 0.0569629 0.0073243 0.0360247 0.0739295 0.0475666 0.00343044 0.0538552 0.0148502 0.0124161 0.0386636 0.0108594 0.0665515 0.0178478 0.0315103 0.00626101 0.0428418 0.00956087 0.963816 0.0173315 0.0377713 0.0654956 0.048776 0.00699851 0.999996 0.0669988 0.0214876 0.0172442 0.0181833 0.0138155 0.997909 0.0412068 0.00568489 0.00853315 0.999806 0.0205587 0.0105557 0.0420242 0.149671 1 1 0.058548 0.0775747 0.012439 0.0322817 1 0.0195568 0.00745084 0.00860585 0.0173746 0.025429 0.0259811 0.0124759 0.0272716 0.0198107 1 0.00722473 0.0461293 1 0.0089655 0.0563732 0.00419617 0.0153594 0.0103964 0.0163433 0.0129217 0.0118789 0.0458821 0.00482401 0.0253173 1 0.464883 0.0328615 0.00965491 0.0182199 0.0805659 0.0382802 0.0189539 0.9981 0.00691439 0.0150893 0.0293772 0.0361196 0.0471367 0.022505 0.0199263 0.0140405 0.0347574 0.00911371 0.0416654 0.0367879 0.0335922 0.0119859 0.0152557 0.00679806 0.0125597 0.112575 0.0344828 0.00835875 0.0346658 0.0162782 0.995123 0.0347221 0.143461 0.0089497 0.0684704 0.999996 0.00685956 0.0286752 0.0176588 0.0079145 0.00737084 0.0149785 0.0106275 0.0277178 0.0165697 0.0324099 0.021924 0.0550914 0.0103768 0.0395478 0.026544 0.999993 0.0427777 0.00706098 0.0212912 0.0230691 1 0.0199126 0.0237575 0.0276384 0.0128431 0.0705167 0.00704538 0.0281589 0.0599321 0.0108547 0.0192614 0.0279302 0.0202787 0.0230492 0.0122113 0.0199139 0.00790984 0.00182939 0.00870255 0.0211427 0.00839668 0.0370613 0.0112614 0.00458505 0.0524398 0.0193347 0.00742259 0.0449382 0.00896808 0.0248178 0.0177676 0.0177465 0.0220705 0.11151 0.016277 0.102806 0.0117786 0.0127684 0.0196749 0.0376478 0.0606292 0.00142115 0.0381181 0.0381881 0.0321784 0.0173873 0.0171119 0.00480642 0.014944 0.0222884 0.028702 0.129968 0.00969114 0.0111222 0.0158083 0.0143927 0.00712081 0.971617 0.0462186 0.0486596 0.0383685 0.043506 0.0485048 0.0138499 0.0289889 0.014458 0.0347917 0.0146339 0.0206302 0.0219658 0.00724838 0.00930649 1 0.0631629 0.0165937 0.109982 1 0.0283367 0.0488159 0.0443894 0.00524729 0.0170423 0.0253784 0.00701401 0.00725689 0.0161486 0.0108922 0.0024344 0.0372545 0.0334354 1 0.0337921 0.0240062 0.0816812 0.0288115 0.0188212 0.00693311 0.0199754 0.0205534 0.00415673 0.0196058 0.0138182 0.0254767 0.0108363 0.0109261 0.0123343 0.0214227 0.0277732 0.0652477 0.0166423 0.089254 0.0309664 0.0169574 0.018245 0.0361344 0.0407321 0.0140231 0.0275868 0.00599349 0.0757791 0.01619 0.0301396 0.0393763 0.0256985 0.01429 0.0108255 0.0550895 0.0181452 0.00802006 0.0122261 1 0.0232958 0.00390072 0.0176141 0.0114031 0.0340205 0.00919974 0.00446365 0.0355529 0.0209702 0.0133448 0.00675971 0.0333322 0.0253018 0.0170835 0.0104955 0.0339861 0.0285889 0.0354243 0.0116615 0.00914539 0.013874 0.0464353 0.999999 0.00440273 0.0328638 0.029539 0.0160609 0.0530361 0.0287 0.0277769 0.00460603 0.0426349 0.00459884 0.0238101 0.0105489 0.00937993 0.019214 0.00546965 0.025377 0.057269 0.0454546 0.0333597 0.0159264 0.0134131 0.0450552 0.0156866 0.00803222 0.0277334 0.0226949 0.0501902 0.00764233 0.00132382 0.0137064 0.015792 0.00443283 0.028646 0.0218902 0.00595267 0.00592612 0.0134908 0.0257997 0.0230641 0.0090198 0.0185006 0.0279067 0.0126889 0.0136858 0.0215759 0.0111341 0.0232351 0.0141162 0.00279126 0.0224887 0.00637833 0.0749498 0.0643584 0.0102709 0.0359647 0.0143628 0.0408513 0.0120108 0.0245384 0.00940839 0.999991 0.987585 0.0472992 0.0496663 0.0274409 0.00801197 0.0707362 1 0.0250584 0.0472854 0.0275117 0.0306427 0.0232133 0.0103498 0.016235 0.0149795 0.999999 0.0408193 0.0275684 0.0210863 0.00994191 0.00517946 0.0290131 0.0128044 0.013114 0.0296523 0.0112958 0.0419446 0.0315091 0.0219996 0.0305149 0.0275728 0.011939 0.0348496 0.0200829 0.00795435 0.0163013 0.0132211 0.0320998 0.0141067 0.0158783 0.0156261 0.024862 0.0289827 0.0215914 0.0116001 0.0172557 0.0143182 0.0104714 1 0.0535521 0.0464305 0.115007 0.0308172 0.072765 0.032088 0.0166541 0.0434884 0.0134679 0.0151285 0.0353362 0.0331483 0.0148663 0.00676812 0.0665324 0.025268 0.0248087 0.0388282 0.0317037 0.0137638 0.0608129 0.0409007 0.0864933 0.015265 0.163317 0.0299364 0.00597076 0.0123539 0.0732021 0.189374 0.0277153 0.0109885 0.026574 0.0475942 0.0537779 0.0198094 0.012614 0.0226177 0.037235 0.0179206 0.026751 0.0067966 0.00636974 0.0338341 0.0373668 0.0191999 0.010407 0.00852924 0.00559605 0.0587351 0.0757282 0.0205273 0.0235659 0.0223671 0.016751 0.0331917 0.0171938 0.018156 0.0099236 0.00495325 0.00763996 0.00602768 0.010011 0.00874396 0.0525982 0.025297 0.0524722 0.0253195 0.0121681 0.0324941 0.0311238 0.0360389 0.00607596 0.00887473 0.0555642 0.0148537 0.0190353 0.0402083 0.00989888 0.0267324 0.719994 0.0175725 0.00595426 0.0355676 0.0298315 0.035327 1 0.990135 0.00380702 0.0561476 0.00663089 0.051751 1 0.0422486 0.999288 0.005424 0.998641 0.00621181 0.0240726 0.0103886 0.0188887 0.0132424 0.0186892 0.0125449 0.0141248 0.04037 0.0199954 0.0124246 0.984364 0.0410839 0.0342012 0.0289437 0.0258859 0.0315411 0.177038 1 0.438676 0.00904724 0.0290375 0.0329588 0.0155441 0.0112813 0.0389585 0.0292944 0.00769299 1 1 1 0.093939 0.999957 1 1 0.0632008 0.0107385 0.0400578 0.0141464 0.0392107 0.051252 0.0263204 0.0416678 0.00932053 0.0206041 0.0768167 0.0267355 0.017696 0.0590377 0.0315507 1 0.0160329 0.0408861 0.00846804 0.0109769 0.0314664 0.0149555 0.0806849 0.0321126 0.0655624 0.0310166 0.0370383 0.0267706 0.0466951 0.0337754 0.0139423 0.017774 0.0301983 0.0155448 0.0163197 0.0113564 0.0339967 0.00747416 0.0417991 0.0328698 0.053849 0.026552 0.0392183 0.0466354 0.0271328 0.368019 0.0427332 0.0299496 0.996282 0.0583654 0.0455521 0.999999 0.0178917 0.312686 0.0113168 0.00974205 0.991656 0.0505196 0.0968728 0.0346362 0.0351406 0.027809 0.0206361 0.0249616 0.0693067 0.0092851 0.0391046 0.0504593 0.0537586 0.0555652 0.030452 0.0553048 0.0386716 0.0364426 0.0273883 0.0336577 0.0605714 0.0425891 0.0431455 0.0328046 0.0264314 0.0489147 0.0823747 0.0384355 0.0120056 0.0273741 0.0384048 0.0101596 0.0414068 0.0337014 0.0346612 0.0371319 0.0297562 0.0125328 0.0295838 0.0300948 0.0174077 0.0202886 0.0425233 0.0316071 0.0159303 0.0890249 0.0272853 0.0543591 0.0114965 0.0401948 0.0159507 0.0278441 0.016694 0.049372 0.0300796 0.0273761 0.0179086 0.606175 1 0.105053 0.0191124 0.0220227 0.0102334 0.0483259 0.00715112 0.0217881 0.0106749 0.0356834 0.0526852 0.00945151 1 1 0.0353467 0.00543745 0.0496987 0.0069541 0.0215349 0.0811212 0.0458607 0.0241737 1 0.0423956 0.0111299 0.0120968 0.0363579 0.0269688 0.0155555 0.0419629 0.00573748 0.0338342 0.0418701 0.00550119 1 0.999974 0.0240159 0.0184184 0.0216871 0.0102254 0.0229002 0.0516445 0.0385851 0.0163587 0.0107077 0.00690512 0.00733632 0.0121285 0.0119203 1 0.0395446 0.0434834 0.999998 0.0131932 0.0585965 0.0260005 0.0385136 0.00826488 0.0168426 0.0964528 0.0365192 0.00677681 0.047078 0.045382 0.0285836 0.092045 0.999857 0.00754583 1 1 0.0187882 0.0219396 0.0286448 0.0256578 0.00813089 0.0217725 0.27588 0.999998 0.0513504 0.0145712 0.00365405 0.0117947 0.0229105 0.0105915 0.018249 0.00975043 0.999884 0.0326677 0.0109719 0.0127961 0.0123708 0.0655725 0.00616419 0.0032897 0.0281003 0.00814478 0.0332288 0.0113472 0.0121267 0.0237394 0.0496024 0.00939798 0.0381864 0.0371219 0.0779258 0.0504549 0.00850236 0.0347341 0.033932 0.0418997 0.058335 0.0427272 0.165949 0.0314682 0.0232249 0.0531556 0.0597764 0.0258862 0.0166656 0.0102818 0.0739407 0.0271287 0.00228187 0.00442287 0.0330048 0.0461282 0.0424881 0.0384017 0.031014 0.0526337 0.0256862 0.0276728 0.0270476 0.0100702 0.0435582 0.00838742 0.00603179 0.00522973 0.0198872 0.0114545 0.0322087 0.0186962 0.0237202 0.0492892 0.0532047 0.0968677 0.0345152 0.999816 0.0051124 0.0349545 0.0111598 0.0302365 0.0323902 0.0298547 0.0190955 0.0293596 0.0296901 0.0395894 0.0201231 0.028141 0.0495722 0.00667984 0.0551538 0.0461534 0.0491861 0.0305512 0.00832236 0.0106496 0.0214036 0.103218 0.038458 0.0221869 0.00991213 0.0146946 0.00389137 0.0563674 0.0360193 0.0581674 0.0302242 0.0230372 0.0349621 0.0566164 0.0615572 0.0361158 0.0337141 0.0175343 0.0223853 1 0.0598719 0.015249 0.0143849 0.0288143 0.0142576 0.611933 0.00776313 0.0169156 0.0164077 0.010233 0.027372 0.059915 0.0373207 0.0107223 0.0510065 0.082311 0.0440552 0.0309999 0.0311224 0.061324 0.00268732 0.0272188 0.0110984 0.0415879 0.0285515 0.0059408 0.0188388 0.060676 0.0130483 0.0170969 0.0589448 0.03793 0.0283796 0.0507337 0.0279851 0.00427933 0.0546987 0.00922179 0.0364039 0.0346535 0.0460836 0.0404769 0.0101336 0.00747545 0.0252673 0.0530824 0.0478066 0.0191068 0.00704513 0.00905525 0.0129961 0.0127041 1 0.0133362 0.999973 0.0501971 0.0470488 0.0178437 0.0487853 0.0328994 0.0103523 0.0116279 0.0443938 0.0448738 0.0304695 0.00765212 0.014014 0.0396606 0.0130615 0.0710218 0.0273641 0.010985 0.999988 0.0622386 0.0398922 0.0158103 0.043274 0.0156278 0.042017 0.0226478 0.0101929 0.999912 0.00421753 0.0182494 0.0253685 0.0192895 1 0.999998 0.0153996 0.0104031 0.0128983 0.0047588 0.0128375 0.0497299 0.0322951 0.0398059 0.0636785 0.0121658 0.00883143 0.0162353 0.0143921 0.00637321 0.987278 0.0826379 0.14811 0.0364653 0.0274015 0.0428746 0.00376494 0.00845496 0.0121316 0.992052 0.00719181 0.00626695 0.0148446 0.0166651 0.0404642 0.999998 0.0146682 0.0526239 0.0391714 0.0287758 0.0727017 0.0353088 0.0212006 0.0142243 1 0.0492859 0.0604694 0.0160066 0.0208578 0.00667208 0.0733604 0.02048 1 0.0159869 0.0221526 0.0180634 0.0141883 0.0180691 0.186732 0.130699 0.00871602 0.00786048 0.0426972 0.0184338 0.0505487 0.0159541 0.042175 0.023694 0.0171444 0.999995 0.994767 0.0099719 0.0239421 0.0204784 0.00882484 0.0444866 0.00545054 0.015732 0.0360585 0.0106842 0.0190658 0.0103895 0.0396664 0.00386338 0.0150804 0.0310654 0.0436876 0.0647326 1 0.016667 0.0164113 0.0426423 0.00877788 0.0111903 0.0317017 0.00827794 0.0273659 0.0139473 1 0.0165859 0.0455955 0.0605265 0.00868578 0.0241465 0.0180922 0.0184774 0.999997 0.0130434 0.00210561 0.00687958 0.0149084 0.0262294 0.0340376 0.00263445 0.0673443 0.0225272 0.110841 0.0143867 0.0177316 0.020156 0.020417 0.0382461 0.0466418 0.0178713 0.050905 0.986591 0.0423789 0.0134143 0.0384308 0.0946322 0.0113336 0.0400304 0.0275878 0.00497805 0.0504977 0.0341766 0.049881 0.0118626 0.00191697 0.030778 0.00476469 0.0414728 0.0516103 0.0210203 1 0.0518607 0.142838 0.00601094 0.0377613 0.0413159 0.0328335 0.0112301 0.308088 0.0240888 0.0283017 0.0141932 0.999999 0.0276997 0.0266454 0.0044591 1 0.996275 0.0133497 0.0190047 0.00479769 0.0509094 0.00603885 0.288671 0.0963369 0.06566 0.0087506 0.0452136 1 0.00871223 0.036351 0.0395035 0.951488 0.04182 0.999279 0.037546 0.0372112 1 0.041398 0.0204706 0.0287441 0.00539294 0.988871 0.0086847 0.0394612 0.0309163 0.0269464 0.0165354 0.0647545 0.0394019 0.0312132 0.00740519 0.00638023 0.00791828 0.0126902 0.101166 0.00314134 0.0400915 0.119957 0.00482951 0.999092 0.0372745 0.0176888 0.020716 0.0141537 0.0146971 0.0119522 0.108144 0.0125395 0.958633 0.0441001 0.0449782 0.0685203 0.0477314 0.00520091 0.0429387 0.0272087 0.0257843 0.00376168 0.0286226 0.046865 0.0511238 0.00486031 0.0151605 0.00810304 0.0270831 0.0418977 0.00970976 0.013871 0.0473788 0.0247884 0.0118502 0.0456198 0.0149633 0.00437569 0.0115667 0.027648 0.0461486 0.012806 0.0241015 0.0177196 1 0.0344719 0.0179479 0.0272324 0.0367633 0.0511767 0.00582437 0.0201999 0.00477384 0.0102268 0.0223652 0.034353 0.0133344 0.0277646 0.0104563 0.0139227 0.0179284 0.010654 0.185687 0.0217652 0.0113954 0.0205907 0.041044 0.0536625 0.0744043 0.0466594 0.0301895 0.0653785 0.0154049 0.0171534 0.204176 0.302892 0.0369988 0.0179191 0.0416825 0.0192805 0.0059771 0.00268435 0.0479847 1 0.0814268 0.0331332 0.0407994 0.0538989 0.0566895 0.0439871 0.0300046 0.0431081 0.0171995 0.0188681 0.0421556 0.0324658 0.0105825 0.0376314 0.020508 0.00603457 1 0.0277996 0.999991 0.043218 0.0428778 0.0187773 0.0110403 0.0158042 0.0652178 0.00600562 0.991016 0.00187171 0.0242048 0.0320696 0.0295085 0.965093 0.00532802 0.0465598 0.0455289 0.0139092 0.0348499 0.0151615 0.00733281 1 1 0.0537084 0.122202 0.0294519 0.0841662 0.0154805 0.0178391 0.0211249 0.0161391 0.0385694 0.0120929 0.035188 0.0122201 0.0354177 0.0103334 0.0111724 0.0244727 0.0109874 0.00341526 0.0401481 0.0216281 0.0252206 0.999977 0.018007 0.0916327 0.00636455 0.0158081 0.0122785 0.0216991 0.0282545 0.00604031 0.013996 0.0346104 0.0275609 0.0227534 1 0.00874738 0.0183145 1 0.0149693 0.0179915 0.00673499 0.0140877 0.997789 0.021371 0.0053203 0.044141 1 0.037967 0.00184153 0.0220775 0.0138695 0.999892 0.0287353 0.997386 0.0069649 0.0717174 0.0434449 0.00956844 0.0482691 0.0502068 0.0353225 0.00556781 0.0225721 0.0249302 0.999992 0.00941439 0.0276643 0.00821037 0.00795398 0.0312137 0.0629636 0.0202754 0.0409114 0.0234157 0.0483005 0.021247 0.00474004 0.00728638 0.0242263 0.0500359 0.0475326 0.022387 0.0242566 0.0265155 0.0102476 0.0104657 0.0207077 0.0184556 0.0572399 0.00595677 0.0315708 0.00761651 0.0123691 0.00640899 0.0119183 0.106321 0.0339615 0.0106556 0.0155467 0.0122675 0.0107845 0.00989611 0.0720285 0.0170427 0.0326123 0.0342542 0.0590123 0.0251603 0.0842985 0.0443217 0.0267802 0.0212337 0.0196911 0.0114636 0.0114802 0.0286443 1 0.0297239 0.0641719 0.0192519 0.0459507 0.0165263 0.0376115 0.0060994 0.0551581 0.017187 0.292587 0.0180929 0.0445863 1 0.0261708 0.0284373 0.999242 0.0306108 0.0141995 0.0398199 0.0153037 0.0169653 0.0314596 0.0612425 0.0247496 0.038959 0.0549863 0.0511553 0.999933 0.0108938 0.0425059 0.108853 0.0201725 0.0206076 0.028394 0.0184041 0.0586041 0.0191337 0.0251611 0.0294076 0.0282059 0.0445201 0.00927067 0.0155186 0.999886 0.971354 0.00887858 0.999999 0.0246963 0.0371338 0.0156765 0.996622 0.0481324 0.0732477 0.0510779 0.0495712 0.975847 0.0720999 0.00897384 0.0053671 0.043679 1 0.0532306 0.0103964 0.00936751 0.0075769 0.999923 0.0194289 0.0460448 0.0699512 0.00618275 0.00649802 0.0207074 0.0252797 0.0118107 0.0450155 1 0.0430577 0.0726387 0.00866876 0.0165398 0.0155912 0.0105598 0.00677689 0.199672 1 0.0121645 0.0211928 0.0305737 0.0393854 0.00933781 0.0232243 0.99991 0.0397151 0.0186774 0.0418336 0.0628277 0.0570751 0.0209164 0.0278725 0.0532444 0.0221542 0.0268063 0.0265818 0.0397091 0.0503791 0.0190317 0.0129941 0.123682 0.0538389 0.0375042 0.0170296 0.0261511 0.00691373 0.0206412 0.0379604 0.0291618 0.978948 0.0355359 0.0455339 0.0870435 1 0.0562847 0.0104104 0.106394 0.00862606 0.0127716 0.0660816 1 0.90256 0.0239979 1 0.0161563 0.999446 0.987368 1 1 1 1 0.0200751 0.0205433 0.0141228 0.184899 0.0327304 0.007706 0.00957507 0.0168726 0.00840041 0.0159335 0.0184546 0.0186112 0.00588816 0.0190956 0.0473192 0.00481597 0.00907212 0.014087 1 0.0115924 0.0309319 0.0164047 0.0303111 0.00916064 0.0307288 0.0251596 0.0459823 0.0121888 0.0164301 0.0662669 0.0162905 0.0606054 0.00562846 0.0262333 0.0225854 0.00861261 0.00420014 0.0486034 0.052921 0.0143005 0.996063 0.00589465 0.0106719 0.0297239 0.0698516 0.00839764 0.052685 0.00784419 0.0401548 0.0194281 0.0260669 0.0110787 0.0392657 0.132643 0.0436757 0.0100469 0.0407863 0.0712037 0.0319816 0.0117267 1 0.0342607 0.00787053 0.0576106 1 0.0488314 0.0276094 0.0202315 0.999762 0.0437609 0.0895602 0.999812 1 0.030258 0.998724 0.0387712 0.0281431 1 0.0253274 0.0102032 0.0269013 0.0153789 0.0199867 0.00419471 0.0535783 0.0123391 1 0.0357003 0.0290463 0.00973989 0.0285912 0.0216984 0.0553203 1 0.104194 0.0175936 0.0337432 0.0245791 0.0680547 0.0111704 0.0245428 0.0697986 0.00714145 0.0276277 0.0604299 0.0601293 0.0103807 0.0211414 0.0144695 0.102766 0.0171865 0.0234659 0.0369177 0.0124459 0.0481854 0.00738567 0.0309487 0.0931288 0.0436643 0.00138496 0.047859 0.0203979 0.0183496 0.0337621 0.0494131 0.0420846 1 0.0127206 0.0464552 0.0351205 0.0253889 0.019251 0.0384308 0.047851 0.02253 0.0992838 0.0085213 0.0711168 1 0.0216021 0.0208184 0.0242187 0.0104828 0.0282569 0.0755059 1 0.0400984 0.0221824 0.0203155 0.0370691 0.0266502 0.0945429 0.0221736 0.00774088 0.0116867 0.00439416 0.0213229 0.0917186 0.0214943 0.0178016 0.0635687 0.0250053 0.0114326 0.0161768 0.0122446 0.0131243 0.0313517 0.00674511 0.00919784 0.0331796 0.00842897 0.0164901 0.0386821 0.999996 0.0328531 0.0129893 0.00917317 0.0133326 0.0355622 0.0291361 0.0299336 0.0331272 0.0182398 0.0300942 0.0443487 0.0260564 1 1 0.00494847 0.0127175 0.00609896 1 0.00498427 0.0125322 0.0177797 0.00760204 0.00656391 0.0130993 0.0557676 0.0163228 0.00867396 0.0167057 0.0360072 1 0.0261954 0.0645004 0.00438602 0.0285801 0.00528841 0.0137881 0.0221495 0.0137198 0.00797933 0.0128246 0.0618524 0.0291234 0.025649 0.00886113 0.0163015 1 0.0171558 0.0188562 0.0160188 0.0146284 0.0467702 0.0178214 0.040805 0.0652368 0.0240103 0.0134907 0.0175507 0.102421 0.0526144 0.0343942 0.0368228 0.0266715 0.0030211 0.0196814 0.0371091 0.0267894 0.0279847 0.0271016 0.0232906 0.0200015 0.00830172 0.00655533 0.0107094 0.0112021 0.014732 0.0677882 0.00982115 0.0185754 0.021261 0.0709431 0.00558943 0.00676615 0.0278135 0.0794903 0.103125 0.0181478 0.589369 0.0123357 0.0260194 0.028933 0.0171397 0.0142706 0.0164396 0.0161087 0.0272651 0.0486005 0.0111219 0.0147988 0.0152695 0.00693513 0.00842109 0.00632727 0.0165506 0.0096049 0.0356458 0.0032035 0.0193408 0.0288017 0.00736329 0.0746531 1 0.00823069 1 0.00742849 0.0131478 0.0339494 0.00924677 0.0631482 0.0424793 0.00968484 0.00385461 0.0703711 0.037836 0.0356143 0.00581944 0.0100153 0.0472388 0.00665231 0.0244249 0.0142792 0.023323 0.0407345 0.12836 0.0135328 0.00468211 0.0299945 0.0178901 0.007971 0.0080249 0.0367771 0.0160398 1 0.0185032 0.0067627 0.00470263 0.00914555 0.0496592 0.0168522 0.0149748 0.00780764 0.00395377 0.00652331 0.0146937 0.0100832 0.0265563 0.0051961 0.0295878 0.00850862 0.018027 0.0469355 0.0177929 0.0123579 0.017445 1 0.042127 0.00391938 0.0259981 0.00881612 0.00462867 0.0116067 0.00590623 0.999984 0.0223939 0.00426492 0.0459526 0.0413658 0.021233 0.0291357 0.0202024 0.0053016 0.0256576 0.00974851 0.070116 0.0425958 0.0122687 0.0160338 0.0175383 0.0229024 0.0180845 1 0.0298956 0.00262861 0.0338643 0.0110447 0.0327636 0.0128052 0.00503679 0.00771592 0.0133771 0.00297813 0.0083881 0.0515952 0.0124941 0.0356521 0.0329106 0.0465647 0.033567 0.0100022 0.00819936 0.0115203 0.00978032 0.0195727 0.0188701 0.00738972 0.0126394 0.00728401 0.016591 0.051108 0.0124134 0.0418846 0.0448901 0.995665 0.0202578 0.0233229 0.0516576 0.00736348 0.00791095 1 0.0148908 0.0200524 0.00958975 0.00941162 0.0104168 0.0402246 0.0149987 0.0144411 0.0550276 0.026818 0.0400936 0.0371392 0.0142138 0.0167681 0.0288044 0.0226306 0.0680062 0.0352841 0.0338511 0.0029529 0.0360538 0.017414 0.997269 0.0182879 0.035149 0.0282859 0.0335532 0.0254895 0.0342639 0.0253123 0.0760436 0.0240844 0.016596 0.0117578 0.0104182 0.0550949 0.0120044 0.0153259 0.00943057 0.999639 0.999988 0.00855887 0.0244404 0.0237918 0.0428949 0.0713012 1 0.00910231 0.0074083 0.0410379 0.00441273 0.0187651 0.014308 0.0177276 0.026352 0.0222596 0.0309613 0.0123674 0.0253985 0.036232 0.00636589 0.0346451 0.0342007 0.0277866 0.052781 0.255815 0.0206355 1 0.0275965 0.051753 0.0421915 0.0367614 0.998895 0.0159398 0.00843426 0.0329712 0.0354945 0.0367773 0.00818073 0.00450298 0.0715871 0.0338799 0.00559627 0.0234516 0.0391555 0.0112364 0.00761891 0.0195492 0.0340586 0.030684 0.136967 0.0932429 0.0323589 0.0479442 0.0148623 0.0081619 0.0361799 0.0315286 0.0356661 0.0429429 0.0125429 0.0157716 0.0055774 0.0121615 0.0241317 0.0125286 0.0175347 0.0456031 0.0443204 0.00350094 0.0521511 0.0315985 0.0452604 0.0264488 0.0589189 0.0441999 0.0384378 0.0278732 0.0486693 0.999993 0.0662401 0.0380991 0.0660927 1 0.0182951 0.00830218 0.0209108 1 0.0577706 0.0378954 0.0885379 0.118972 0.999998 0.0720032 0.0341189 0.0440808 0.0306438 0.0269557 0.019142 0.0406032 0.999999 0.0460095 0.0462528 0.0164079 0.0462745 0.0355865 0.041902 0.0184869 0.0251016 1 0.0599406 0.0234721 1 0.0394937 0.0188838 0.999994 0.998201 1 0.0577866 0.999999 0.014223 0.00736971 0.0224539 0.0217011 0.00702116 0.0143092 0.0485799 0.0561956 0.00947766 0.0254313 0.0124322 0.180127 0.676347 0.0299926 0.0320691 0.0314734 0.0223881 0.0416529 0.111266 0.02169 0.0623923 0.021525 0.00383314 0.0526197 0.042131 0.0321885 0.0307952 0.0236913 0.00809706 0.119762 0.0317811 0.0178978 0.0173436 0.801304 0.0076402 0.0730197 0.0155342 0.02429 0.0259779 0.0527311 0.0218282 0.0146476 0.0115072 0.958995 0.0254569 1 0.0251518 0.0424333 0.0623885 0.0195615 0.0342647 0.0518653 0.0439049 0.0198683 0.065537 0.0995201 0.0222093 0.0288201 0.016778 1 0.969674 0.0336876 0.0110068 0.0154521 0.0091582 0.0118457 0.031822 1 0.0132272 0.0115986 0.997362 0.0258977 0.0286786 0.0271974 0.0205759 0.0348419 0.0158852 0.00962257 0.00351578 0.0661156 0.00837091 0.00351787 0.0209061 0.00506505 0.0115561 0.0106716 0.0161312 0.0351424 0.0143806 0.0269033 0.0130556 0.0228746 0.125683 0.0652859 0.0193307 1 0.00745753 0.998708 0.887411 0.0149517 0.0125531 0.0360641 0.0095515 0.0139891 0.0344923 1 0.067059 0.00891837 0.0334102 0.0148248 0.0398967 0.00221213 0.0254544 0.99999 0.0247381 0.00796304 1 0.00747103 0.00746452 0.013913 0.0128452 0.0323493 0.0281637 0.999656 0.999895 0.0369035 0.01511 0.0408606 0.0223502 0.0369716 0.0358968 0.019042 0.00407167 0.0183861 0.0680704 0.0299188 0.0310199 0.0135517 0.00727116 0.0161534 0.0338537 0.0544327 0.0199849 0.0506034 0.0374511 0.0355749 0.0227268 0.0445325 0.00518071 0.0403738 0.129987 0.0460148 0.0258582 0.0449292 0.0493556 0.0718956 0.0499841 1 0.0300305 0.0282607 0.0603235 0.0125526 0.999981 0.0324008 0.0226073 0.0199789 0.0365573 0.0054499 0.0238969 0.0300272 0.0292443 0.00822874 0.00584032 0.0208468 0.0172356 0.0690002 0.0125745 0.00720423 0.0398547 0.05288 0.0047461 0.999708 0.0357846 0.0102992 0.0052545 0.0186505 1 0.0233012 0.0200408 0.00521243 0.0270863 0.0180656 0.00612365 0.0378212 0.00463206 0.065172 0.00963676 0.0202399 0.0570201 0.0158598 0.0446328 0.00341816 0.0095188 0.00797094 0.0361135 0.010573 0.0411901 0.0364192 0.0153656 0.0805579 0.0299196 0.0816162 0.00476427 0.162552 0.0512304 0.0174345 0.0305423 0.997517 0.0178895 0.00252691 0.0172231 0.03346 0.0253016 0.0100931 0.00786002 0.00959751 0.0596605 0.0350362 0.0220591 0.00608629 0.00611603 0.04608 0.0361981 0.0599999 0.0810659 0.00276386 0.0628478 0.00816533 0.0125753 0.0193944 0.0201129 0.999999 1 0.0413549 0.0463525 0.0560055 0.0356781 0.0494267 0.00864553 0.00994163 0.0453826 0.0216559 0.00775356 0.0193671 0.0184365 0.00391138 0.00691268 0.0123279 0.0724229 0.0188433 0.00814321 0.0385559 0.00945717 0.00815555 0.985358 0.391853 0.0295311 0.0470313 0.998377 0.0664623 0.0185457 1 0.0203962 0.0146725 0.0267387 0.0117549 0.0312221 0.0435088 0.00442465 0.0252726 0.0553932 0.0102418 0.0254286 0.0371879 0.0301784 0.123776 0.0174308 0.0183714 0.00983964 1 0.0759224 0.0184642 0.497237 0.0129158 0.0566471 0.00919448 0.0187603 0.0226907 0.070015 0.152255 0.0175338 0.0685948 1 0.030514 0.0198165 0.0310475 0.0430886 0.0200581 0.0448649 0.0156203 0.0517277 0.0153828 0.0272007 0.0368235 0.0503349 0.00481999 0.0667001 0.0279521 0.0130448 0.00716604 0.00696845 0.0240166 0.0454886 0.982872 0.0281215 0.0386665 0.0858777 0.0533541 0.0241794 0.0858563 0.0180216 0.0162873 0.0246674 0.0192852 1 0.996106 0.0191883 0.0380652 0.0291121 0.00182705 0.0356471 0.999994 1 0.0129245 0.0294078 0.0147128 0.0156557 1 0.0353488 0.0593329 0.0384987 0.00460841 0.0264569 0.0377891 0.0231999 0.0400136 0.0254385 0.00880527 0.0408512 0.0121225 0.00794055 0.0357435 0.0425765 0.00632821 0.0659093 0.0141981 0.0464049 0.999992 0.0960119 0.031459 0.0078791 0.0059198 1 0.02464 0.0175276 1 0.0707775 0.0325633 0.0823114 0.0347481 0.0267342 0.00891978 0.0346039 0.0310697 0.00978806 0.0137992 0.957207 0.0184526 0.0461071 0.0234936 0.0214529 0.0353008 0.0313899 0.0258562 0.0345979 0.0327306 0.999992 0.018867 0.010267 0.047716 0.0291445 0.028926 0.0180396 0.0288016 0.1349 0.999995 0.0538005 0.197588 0.0114293 0.0312608 0.00721264 0.0338495 0.00798406 0.00823029 0.0201702 0.0416539 0.999875 0.0355732 0.0411943 0.0430963 0.0131649 0.0105782 0.035633 0.00790837 0.0389185 0.0122347 0.0131047 0.00798273 0.0422641 0.0121006 0.0245066 0.023479 0.00877032 0.00764656 0.00880432 0.011715 0.0130633 1 0.0599738 0.0811472 0.00380888 0.00728316 0.0588224 0.0590281 0.011317 0.999753 0.0148002 0.00163823 0.0215802 0.0558489 0.0123151 0.0138486 0.0220428 0.0310131 0.04518 0.0193341 0.0103656 0.0147203 0.0241293 0.00882623 0.0229139 0.0294788 0.0357766 0.013956 0.0370086 0.0361669 0.0412845 0.0681584 0.0197514 0.00756958 0.0346452 0.00826822 0.0468715 0.0405601 0.0283451 0.0143365 0.0676342 0.0279756 0.0313062 0.035714 0.0277429 0.0620702 0.0343035 0.0749622 0.0325993 0.0106679 0.0663588 0.0159471 0.077754 0.0447964 0.0752044 0.0312467 0.0358476 0.00645033 0.0654699 0.0368829 0.0504754 0.0348871 0.031932 0.0603808 0.0416419 0.0326377 0.0894892 0.0144339 0.0153314 0.0210286 0.0102211 0.0382623 0.0191164 0.0116219 0.0114806 0.0278041 0.00577462 0.0344872 0.0343392 0.0358787 0.0326847 0.0291975 0.0285959 0.0124725 0.0241884 0.0329264 0.0427822 0.0686948 0.0317975 0.0245281 0.0204767 0.0260817 0.0249479 0.929097 0.169637 0.036915 0.104155 0.092502 0.0917465 0.0306882 0.0361996 0.0420236 0.0347878 0.0514445 0.0444774 0.0356731 0.0424729 0.988342 1 0.0532421 0.0366251 0.020321 0.0460708 0.0247712 1 0.00609348 0.0085099 0.0223574 0.0458057 0.0101498 0.0382601 0.00866179 0.0378553 0.0356555 1 0.0445327 0.01433 0.0276118 0.0342826 0.0210354 0.00631423 0.00754224 0.98872 0.0053206 0.00971101 0.0487124 0.0272106 0.0188377 0.0202577 1 0.049061 0.0277283 0.00695834 0.0308669 0.0269942 0.0359455 0.0227196 0.993693 0.00801405 0.0402896 0.0058409 0.0130903 0.0206518 0.00651677 0.0350602 0.0226533 0.0142255 0.0232788 0.0479044 1 0.0608427 0.0653103 0.0627993 0.114349 0.0128668 0.0136835 0.0106086 0.0341912 0.0184545 0.0205537 0.00588359 0.0152745 0.0236491 0.0166994 0.0313299 0.00722083 0.0124677 0.00609387 0.0194417 0.0484145 0.0290372 0.0230909 0.0355899 0.0862365 0.0180184 0.053812 0.01173 0.0277805 1 0.0219452 0.00986071 0.0195222 0.00522182 0.033365 0.0871708 0.0187063 0.00867613 0.00686257 0.00650948 0.360779 0.0557943 0.00770499 0.0379131 0.012541 0.0126158 0.0137017 0.0286273 0.0291449 0.0293049 0.0146896 0.008391 0.0345621 1 1 0.116127 0.0105067 0.048065 0.0108338 0.0410623 0.0102209 0.0437526 0.0457404 0.0311565 0.17909 0.0425259 0.0113365 0.0258165 0.0821041 0.996337 0.941596 0.0279848 0.0105417 0.0101499 0.0171057 0.0695573 0.0852493 0.00931991 0.0546396 0.02502 0.0289695 0.070861 0.0234814 0.0050787 0.0880301 0.0461824 0.0757895 0.127286 0.0178647 0.00822051 0.0414323 0.137556 0.0870195 0.0272282 0.0614036 0.013415 0.0402517 0.0231567 0.0376197 0.0574645 0.0189451 0.0530992 0.0487946 0.0311048 0.0621226 0.0328319 0.0251945 0.0326988 0.037446 0.0417963 0.017148 0.0339741 0.0421074 0.0089538 0.0066756 0.0337493 0.0482923 0.0053297 0.0104876 0.0308936 0.0726239 0.226306 0.0390376 0.0836395 0.999979 0.0200006 0.0183708 0.0199883 0.0074433 0.00726162 0.0115848 1 0.036426 0.0604572 0.0406617 0.00657854 0.0286218 0.0150629 0.0119795 0.0110844 0.0228171 0.999968 1 0.0204294 0.0604484 0.0868535 0.0354887 0.00524128 0.0401477 0.0310756 1 0.0161948 0.0345829 0.0343597 0.00471996 1 0.0666976 0.00950676 0.0495808 0.021012 0.0308791 0.0315518 1 0.991467 0.00914691 0.100849 0.0304091 0.0392143 0.0361368 0.0497426 0.0113369 0.999696 0.0467969 0.0184696 0.125845 0.0107834 0.0278053 0.0329282 0.00775533 0.037818 0.0634629 0.00608024 0.0234152 0.0489259 0.0159875 0.0605257 0.0430314 0.0482113 0.0307975 0.039792 0.0504321 0.0144783 0.0144934 0.00310658 0.0190528 0.0188301 0.0399053 0.013247 0.0198304 0.0117197 0.0178423 0.011925 0.0353596 0.0180252 0.000810173 0.0210127 0.0228542 0.0415041 0.018158 0.0314906 0.0412421 0.0343886 0.0155674 0.0103241 0.0455145 0.00295894 0.0102625 0.0142784 0.0511624 0.0427127 0.0347239 0.998846 0.00382554 0.024771 0.0380768 0.05363 0.00616275 0.0540401 0.0175318 0.0243356 0.00973132 0.0106329 0.0160063 0.00543975 0.0348321 0.0445406 0.0172671 0.0419775 0.0267087 0.224017 0.0110633 0.0405068 0.0365854 0.0446767 0.0173432 0.00328198 0.0392313 0.0372419 1 0.0414913 0.0178737 1 1 0.0214986 0.0337787 0.00578356 0.0332321 1 0.0190946 0.0186715 0.0276897 0.00376102 0.0629699 0.0167284 0.0120404 0.0472956 0.0118907 0.0427398 0.020548 0.0408229 0.018434 0.010388 0.233489 0.0259874 0.0229988 0.0768074 0.00677102 0.0154226 0.0730328 0.0102843 0.0290692 0.0227248 0.017674 0.00753624 0.061405 0.0306312 0.0270479 0.0280996 0.00631501 0.0978364 0.0172176 0.0371312 0.00802701 0.0349556 0.0190911 0.00583328 0.0165927 0.00924898 0.0918426 0.0161783 0.00471967 0.0584117 0.00744608 0.0205881 0.044372 0.0534505 0.0120478 0.00696049 0.00457191 0.00847293 1 0.0127893 0.0326967 1 1 1 0.00661533 0.0127201 0.0160892 0.0406704 0.043048 0.0253291 0.0140853 0.0336885 0.0258536 0.00907267 0.0779383 0.00977983 0.0188697 0.0327393 0.0439106 0.033951 0.0361745 0.00203624 0.999995 0.0118516 0.0143737 0.9974 0.0437281 0.00578233 0.00641773 0.0252943 0.00303598 1 0.0105654 0.00589022 0.0304115 0.00689685 0.03125 0.0117766 0.0101962 0.0131626 0.0373818 0.0224689 0.0219669 0.00613951 0.0443174 0.0285486 0.0468638 0.00444186 0.00573566 0.0315252 0.00576378 0.0378078 0.0113236 0.0933383 0.0209799 0.0213861 0.0308021 0.030418 0.0754046 0.016068 1 1 0.0195956 0.0400305 0.0076516 0.0330633 0.00676782 0.0180406 0.0301963 0.0182233 0.0105306 0.00586775 0.0128183 0.00464651 0.00324068 0.0191283 0.0100554 0.0325332 0.997931 0.00134224 0.0190418 0.0194773 0.01623 0.99837 0.035211 0.0158756 0.0174974 0.0303743 0.0424487 0.0229358 0.049393 0.016765 0.0320421 0.0392052 0.0164925 0.0156969 0.999996 1 1 0.00523512 0.00340962 0.0242582 0.0270201 0.0160936 0.0144568 0.023375 0.0114376 0.0361963 0.998018 0.174635 0.350495 0.0138587 0.0968628 0.0744361 0.0310815 0.0234672 0.0131226 0.0111737 0.0070946 0.0144486 0.00949495 0.0353993 0.0220806 0.0256566 0.082885 0.0189792 0.0146559 0.0566668 0.0331534 0.0212314 0.0450265 0.0316274 0.996152 0.0288219 0.0418791 0.0262569 0.0712024 0.0682747 0.00453157 0.00452635 0.025732 0.0331257 0.0348316 0.0149559 0.0399066 0.0126589 0.0132745 0.0432529 0.0279825 0.0130356 0.0562922 0.0151876 0.012381 0.0254365 0.0637693 0.0173131 0.00764379 0.056471 0.0543771 0.0350014 0.0297925 0.0120371 0.0133676 0.0251655 0.127609 0.0193078 0.0345976 0.99374 0.0129711 0.0157139 0.00446462 0.00778833 0.0183603 0.0235697 1 0.0129084 0.0646037 0.00961663 0.017363 0.0114134 0.022286 0.999887 0.134132 0.102936 0.0184912 0.00737735 0.0224585 0.0360201 0.00779385 0.0137122 0.014206 0.04162 0.0476589 0.00896878 0.0459393 0.999999 0.087709 0.0883795 0.00480778 0.0314726 0.0163434 0.0119611 0.0253387 0.0374807 0.0388319 0.0456845 0.0135349 0.01406 0.0777635 0.0075508 1 0.0494374 0.00942557 1 0.0236566 1 0.0102028 0.0306469 0.172293 0.0103778 0.07246 0.0129966 0.0103532 0.0114238 0.0247391 0.0278536 0.00750642 0.00843948 0.0480589 0.0108864 0.0284211 0.0395631 0.094823 0.110007 0.0318599 0.0162656 0.019776 0.0631515 0.0569771 0.0160011 0.986976 0.0356845 0.00304015 0.00933474 0.0418858 0.0450477 0.0397197 0.0130994 0.0247488 0.0917893 0.030717 0.0308518 0.00493328 0.00651405 0.0131927 0.0194029 0.0255507 0.0109164 0.056197 0.0353796 0.0154412 0.0436813 0.0479735 0.0135953 0.00576807 0.0966371 0.0103111 0.00851917 0.0093877 0.0557812 0.0419171 0.087625 0.0392295 0.00869612 0.114673 0.0320738 0.0184608 0.0341798 0.00797742 0.0210419 0.00593397 0.0512619 0.052695 0.0188163 0.0073165 0.0357882 0.0124187 0.0252198 1 1 0.00762454 0.0142427 0.0188053 0.0296621 0.0054318 0.0336037 0.0486208 0.0168299 0.0460891 0.996251 0.025248 1 0.0282336 0.00789283 0.0279059 0.0214536 0.027877 0.0179193 0.0267536 0.00775946 0.0163459 0.0501024 0.00861821 0.0438196 0.00851969 0.0381435 0.0288465 0.0434733 0.0187428 0.0267657 0.0158989 0.0208234 0.999973 0.155595 0.0145285 0.148618 0.0504415 1 0.0253776 0.00886605 0.0298784 0.0227939 0.0193246 0.0396913 0.00595251 0.0100727 0.00821397 0.0107633 0.0285739 0.999998 0.0365957 0.133771 1 1 0.027988 0.0493638 0.0586134 0.0166094 0.125595 0.0495254 0.0322145 0.0603756 0.0253083 0.0571262 0.0208459 0.999997 0.0557008 0.0146539 0.609902 0.0301319 0.0306428 0.0329554 0.0103148 0.0168736 0.0143692 0.0241959 0.0067573 0.0413204 0.0340982 0.0255072 0.00517956 0.0220397 0.0259053 0.0581299 0.0671959 0.00451425 0.00526121 0.00749885 0.0072111 0.0335106 0.0293852 0.0104579 0.0583091 0.0250104 0.0423902 0.0834982 0.0129497 0.0298001 0.00579735 0.0138118 0.010575 0.0187424 0.0145548 0.0216903 0.00440576 0.0714046 0.0931334 0.0142075 0.00657717 0.0105791 0.0337738 0.0417705 0.0148317 0.0115046 0.0046831 0.0260527 0.0156332 0.0130794 0.0158876 0.0105678 0.0305691 0.999991 0.012618 0.00561455 0.0104746 0.0181118 0.0371552 0.934381 0.016763 1 0.0455405 0.0290378 0.018344 0.0371842 0.0370429 0.0168404 0.068703 0.0309946 0.0200663 0.0184455 0.0577655 0.00367217 0.0209886 0.0375268 0.0127742 0.0823533 1 0.0240089 0.0335103 0.0204747 0.00653584 0.00640573 0.0197187 0.0107743 0.0422016 0.0130541 1 0.00995545 0.038913 0.0174802 0.0680988 0.0163579 0.0228747 0.0060147 0.0789645 0.207878 0.00994213 0.0133087 0.0176205 0.0236185 0.0649895 0.0221723 0.0253422 0.0105686 0.0371354 0.0558696 0.0635493 0.0722097 0.00672072 0.00571792 1 0.024648 0.0312316 0.0331165 0.0113044 0.999252 0.0389081 0.00584882 0.0183235 0.0377112 0.0163137 0.270803 0.0452238 1 0.0273504 0.020271 0.0177387 0.0481572 0.0457752 0.0278261 0.00760059 0.0172876 0.0216709 0.007342 0.0313889 0.0589992 0.0230855 0.0253985 0.00669915 0.00616933 0.0630513 0.0380446 0.0157076 0.0894011 0.00653051 0.0307113 0.0308421 0.0167811 0.0171562 0.0188562 0.0338997 0.0125547 0.0625864 0.0204734 0.0163326 0.0313735 0.0130238 0.0189965 0.0193743 0.0322731 0.0180789 0.0395041 0.0129563 0.0264885 0.0343602 0.00600021 0.0128962 0.0785825 0.0649097 0.0317599 0.0235709 0.0195535 0.0253693 0.0136904 0.00970539 0.0651254 0.057435 0.017958 0.0241104 0.00744159 0.0586732 0.0410092 0.233117 0.151883 0.019928 0.0178029 1 0.953966 0.0329627 0.0379442 0.0300969 0.050834 0.0145603 0.0366442 0.0148285 0.0834699 0.00644456 0.0107979 0.0281355 0.0227658 0.0186642 0.0763859 0.018626 0.0139772 0.0136359 0.103604 0.00782027 0.0289002 0.018894 0.0535273 0.0187704 0.00535287 0.0131445 0.0310588 0.0087378 0.0104558 1 0.0566134 0.0135729 0.0298153 0.0378558 0.0427669 0.00714673 0.0280512 0.0710073 0.0251618 0.0199611 0.0189184 0.0128377 0.0636682 0.0454963 0.00645396 0.0289909 0.0461508 0.0274124 0.998298 0.0287361 0.0154475 0.0239422 0.0326877 0.00222465 0.180751 1 0.0210284 0.0205457 0.0194303 0.0143402 0.0266506 0.0261818 0.00680191 0.0339282 0.0249973 0.0390349 0.00220006 0.0591136 0.00978688 1 0.0188239 0.0107592 0.00656521 0.0173024 0.0070955 0.0243227 0.0360348 0.0320237 0.024946 0.0444448 0.0344069 0.0244548 0.0434842 0.650754 0.135943 0.994676 0.0181179 0.0328226 0.0443521 0.0108721 0.0364181 0.0245486 0.0373172 0.0322558 0.0257146 1 0.12699 0.999998 1 0.0232954 0.0557411 0.00263253 0.0302343 0.0447246 0.010707 0.0122289 0.99693 0.00317756 0.0230244 0.0458422 0.0185262 0.0570824 0.00865652 0.0172307 0.0346721 0.0174809 0.0136584 0.0308814 0.0116136 0.0580592 0.0543913 0.0354023 0.0153844 0.0132576 0.0240793 0.997394 0.036091 0.0238155 0.0221869 0.0126932 0.0162901 0.0267693 0.0280813 0.0280841 0.0138034 0.0119759 0.0136607 0.0279445 0.011687 0.0232675 0.0541844 0.0504712 0.0270384 1 1 1 1 0.033032 0.0454293 0.999992 0.0524138 0.0301113 0.0133992 0.028826 0.0125694 0.0442633 0.0169581 0.018156 0.0359916 0.0420485 0.00741214 0.0227838 0.0704251 0.0388943 0.030305 0.030323 0.023292 0.054237 0.0333942 0.0509354 0.00964531 0.00999407 0.0108569 0.0223785 0.0255237 0.0461519 0.0282916 0.00754147 0.0578378 0.00621501 0.051869 0.0251767 0.0134856 0.024776 0.0191168 0.0502305 0.0760576 1 0.00871413 0.0686325 0.0263828 1 0.998071 0.0404351 1 1 0.0236619 1 1 0.0159385 0.0237629 0.00377451 0.0345792 0.00705869 0.00833836 1 0.0368328 0.021895 0.999977 0.998094 0.00864786 0.0379693 0.0116787 1 0.0376819 0.0702285 0.0308442 0.0102284 0.0435535 0.010842 0.0214215 0.0206887 0.0255573 0.0328292 0.038323 0.0134848 0.0207295 0.131394 0.019818 0.00928412 0.0118087 0.0528624 0.010499 0.053187 0.00477227 0.013905 0.0380213 0.164843 1 0.0149716 0.0977255 0.0260575 0.00528082 0.0536256 0.0381561 0.00990383 0.0186948 0.0599341 0.0270072 0.043431 0.0337332 0.00358541 0.0110929 0.00753357 0.0150696 0.0122857 0.035563 0.00703775 1 0.999159 0.0482527 0.026021 0.0285231 0.0142025 0.0239212 0.995866 0.17782 1 1 1 0.00391955 0.00374859 0.062476 0.0354951 0.0142345 0.0142356 0.0428156 0.0671569 0.0213722 0.01574 0.0459567 0.031736 0.0366378 0.00715872 0.0931429 0.0200908 0.00473049 0.013731 0.999999 0.0979708 0.0319312 0.0133696 0.0759079 0.0215772 0.023541 0.0403303 0.0320001 0.0418309 0.0516683 0.0173958 0.0323431 0.0103615 0.00698565 0.037018 0.014379 0.0211279 0.0595792 0.0146976 0.00896074 0.99941 0.00943633 1 0.00912291 0.0274478 0.0454307 0.0460518 0.0671152 0.0369131 0.0151536 1 0.0490755 0.055954 0.00801972 0.00913269 0.0139495 0.0304837 0.0339304 0.0124686 0.0177831 0.0381039 0.0175009 1 0.0624289 0.0045484 0.0397768 0.0298761 0.0252259 0.0261401 0.0342532 0.0149098 0.0476089 0.0206857 0.0047594 0.00925124 0.014585 0.0157387 0.0116725 0.0211195 0.0191549 0.0537218 0.0164042 0.0406247 0.999996 0.0151795 0.0432209 0.0262858 0.0069234 0.0391121 0.0283243 0.0411874 0.0138803 0.0753075 1 0.00811619 0.0114903 0.0426729 0.00461322 0.0286819 0.0446491 1 0.123167 0.0873632 0.0641215 0.0195264 0.0119817 0.0175433 0.0494013 0.9639 0.99959 0.0700638 0.00810591 0.00889477 0.0165914 0.0112539 0.0239659 0.0143243 0.042183 0.0294656 0.00652421 1 0.0328507 0.0319248 0.0979246 0.999998 0.0523035 0.0259086 0.0368947 0.0301724 0.019644 0.0643468 0.997029 0.0194531 0.02809 0.00668302 0.0207467 0.0612645 0.020093 0.0502114 0.0197882 0.0633611 0.0744651 0.0239508 0.047033 0.00753758 0.0259003 0.0112024 0.0244267 0.0502051 0.021234 0.0465475 1 0.0163685 0.0220396 0.0425248 0.0169892 0.0420605 0.0264862 0.31187 0.00887904 0.0416682 0.0192791 0.0164676 0.0180806 1 0.113398 0.0537068 0.0343568 0.0395932 0.00724861 0.0559578 0.0226994 0.0101504 0.038914 0.0539802 1 1 0.00632572 0.0109022 0.00697629 0.180039 0.0108724 0.0532157 0.00964488 0.027323 0.0301343 0.0445206 0.0185008 0.00839435 0.0304942 0.0312931 0.00504904 0.0276769 0.0242118 0.0315074 0.0317349 0.0505658 0.004806 0.0590601 0.0175507 0.0252334 0.0278084 0.0124374 0.0572462 0.0498946 0.0437343 0.0400801 0.0456586 0.09436 0.638736 0.0246016 0.0302041 0.0392734 0.038277 0.0119363 0.0188459 0.00901959 0.0874069 0.0163775 0.0228401 0.00392178 0.0361215 0.00937872 0.0439969 1 0.0424903 0.0618158 0.0316087 0.081821 0.00627184 0.00972443 0.0440488 0.0312136 0.00760323 1 0.168502 0.0200055 0.0157737 0.0564568 0.0536225 0.0470003 0.024563 0.0420127 0.0412834 0.0559202 0.0592807 0.0705926 0.00372359 0.99991 0.0194957 0.0259807 0.0373523 0.999963 0.0384429 0.0439351 0.00948406 0.0621134 0.0125017 0.999959 0.0149271 0.0292775 0.0264438 0.0950277 0.0307255 0.0148326 0.0139201 0.0205651 0.0143106 0.014215 0.0557276 0.972038 0.0151326 0.0381826 0.0418489 0.0190014 0.0490631 0.0327679 0.999979 0.0459442 0.00653629 0.058198 0.0472433 0.0064803 0.032708 0.0197667 0.0504491 0.0120272 0.0295089 0.0160602 0.00589394 0.0231666 0.109359 0.00805348 0.00436179 0.0226507 0.0278649 0.0153713 0.0101073 0.0259968 0.0122385 0.0235289 0.0216517 0.0140797 1 0.0122132 0.0517697 0.0384721 0.0586285 0.0568809 0.0485575 0.05462 0.0206828 0.0343388 0.0272929 0.0522938 0.0639325 0.999975 0.0388616 0.0485077 0.1754 0.0420025 0.0134704 0.0170078 0.0328727 0.00897414 0.0258963 1 0.0763241 0.0334344 0.041053 0.0754928 0.029265 0.01621 0.0193105 0.010298 0.0386072 0.0504947 0.0179117 0.0516452 0.012774 0.0131182 0.0284439 0.0250715 0.0170839 0.137514 0.113258 0.0123037 0.00991428 0.0615023 0.0519438 0.0124174 0.0214764 0.0169855 0.0381443 0.00509063 0.0223059 0.00692766 0.00774648 0.0123029 0.0189027 0.00991773 0.00780163 0.00478955 0.0350062 0.0474311 0.069597 0.0155304 0.0265359 0.0232222 0.00646597 0.0566401 0.0142759 0.0298016 0.0286549 0.0327599 0.00498287 0.00782089 0.0135405 0.00848505 0.00764433 0.0232251 0.0238201 0.00892146 0.0324957 0.0416042 0.00865614 0.0383033 0.0103521 0.00401295 0.0121387 0.0096989 0.0422334 0.0220505 0.996686 0.0180557 0.0134768 0.00538241 0.00499306 0.99863 1 0.0290238 0.0139128 0.00579959 0.0383418 0.0175093 0.0142857 0.0205532 0.00274525 0.0358201 0.044884 0.0347316 0.0696296 0.00933701 0.0120489 0.0623788 0.0212502 0.00466179 0.0156744 0.124861 0.018464 0.00762711 0.0524974 0.0348807 0.0205537 0.0364997 0.0382036 0.0420296 0.0373564 0.0164729 0.0320776 0.0970346 0.00663557 0.182239 0.009108 0.0383375 0.0386047 0.0258915 0.0320523 0.0177409 0.0433684 0.0221587 0.0150836 1 0.00723939 0.0173497 0.0550822 0.040048 0.0292278 0.999441 0.0178088 0.0478704 0.0153579 0.999777 0.0266928 0.02778 0.0158758 0.0574995 0.0112595 0.0305922 0.0199516 0.017652 0.0431264 0.00797583 0.0208369 0.0123021 0.0170736 0.0116577 0.0227307 0.0364484 0.0103572 0.0374317 0.00523192 0.999438 0.00577766 0.017289 0.0497691 0.00629153 0.0752687 0.998859 0.0118181 0.0709175 0.0512808 0.0213136 0.0128358 0.0442991 0.0555091 0.0484787 0.0491426 0.0156505 0.0136065 0.0396034 0.102093 0.138192 0.0958116 0.0124936 0.00762655 0.0296327 0.0369708 0.00915023 0.0123314 0.0107061 0.0179902 0.0586182 0.0417591 0.0153237 0.0134756 0.0736569 0.0263048 0.0279272 0.0363464 0.00597182 0.0134301 0.0485559 0.0495482 0.0165839 0.00752828 0.00891718 0.0207335 0.0297172 0.0318975 0.0381776 0.189829 0.0446048 0.0290813 0.999929 0.0757781 0.0246817 0.0068361 0.0138652 0.00903473 0.0432805 0.0410885 0.0121802 0.0165465 1 0.0383192 0.0138047 0.0393161 0.0201927 0.0155438 0.0733224 0.0215646 0.0099475 0.0416501 0.049849 1 0.00669651 0.0502634 0.165739 0.0282519 0.0394471 0.0183143 0.00917761 0.0139848 0.136775 0.00757725 0.0399369 0.0227273 0.00536952 0.0470887 1 0.0207668 0.0345201 0.00805207 0.0683551 0.016584 0.0321622 0.0509891 0.00893592 0.00386643 0.0501537 0.0169652 0.0785227 0.103209 0.0102428 0.00635961 0.0212247 0.00713144 1 1 0.00364944 0.0128994 0.015266 0.0308033 0.00637619 0.0132956 0.0418898 0.0294455 0.0155921 0.0360589 0.00936669 0.00472044 0.012652 0.0106431 0.0368421 0.0242566 0.00554274 0.0106861 0.0179647 1 0.999998 1 0.0284957 0.024543 0.0359237 0.00581711 0.0450629 0.0417342 0.675299 0.0135024 0.0448424 0.00888811 0.0561225 0.0244919 0.00542883 0.0407831 0.0733799 0.016397 0.038222 0.00584585 0.0279382 0.0653513 0.00619075 0.0463366 0.00468168 0.0159548 0.0169445 0.0463823 0.0389557 0.0511187 0.0346032 0.0322734 0.0305572 0.0190684 0.0171231 0.0866533 0.00539978 0.0265432 0.00715219 0.0461396 0.0646589 0.0679546 0.0338482 1 1 0.0142734 0.0114267 0.0725183 0.0141541 0.0349998 0.0139042 0.0235176 0.0520767 0.0474885 0.0709193 0.0243026 0.0300573 0.0318632 0.00450231 1 0.0215247 0.0271337 0.00680552 0.0610398 0.0113887 0.0262907 0.0516712 0.0458952 0.0069237 0.0353985 0.0186201 0.0523379 0.0308235 0.0139076 0.00659429 0.0123899 0.00718202 0.018038 0.00233362 1 0.0255329 0.00544889 0.0143317 0.0486213 1 0.00588373 0.0364963 0.0381867 0.0276179 0.0603398 0.0383654 0.0276648 0.0432864 0.0074364 0.00787057 0.00889434 0.0112207 0.00337418 0.0154743 0.999471 0.0134418 0.0401036 0.0791565 0.0160862 0.0202377 0.00636626 0.012446 0.0550499 0.0401531 0.0170437 0.0110057 0.0128247 0.0437902 0.0263647 0.0818387 1 0.0168913 0.00639237 0.00878298 0.0160997 0.0365906 0.00838438 0.0131177 0.0254834 0.015431 0.154658 0.0610073 0.0502262 0.0176589 0.0325014 0.0182147 0.0204658 0.0102494 0.0194936 0.00486089 0.0185141 0.0344221 1 1 1 0.038562 0.999997 0.989615 0.999994 0.0245265 0.0227781 1 1 0.03454 0.0364431 0.0169058 0.157177 0.00562604 0.00459532 0.0375812 0.997569 0.0399088 0.0216744 0.0277544 0.0789979 0.0399272 0.0587455 0.0419833 0.506646 0.0366743 0.0259835 0.0568729 0.00799582 0.0109735 0.0211863 0.0283543 0.0441821 0.0377332 0.0532166 0.0475027 0.0127961 0.0231773 0.0224286 0.0228106 0.00566011 0.0257669 0.0809166 0.061746 0.0219601 0.0346946 0.0463792 0.0375445 0.0401817 0.00604527 0.0158874 0.0270968 0.0092591 0.0150398 0.0039777 0.0153768 0.0212704 0.0194798 0.0210179 0.028635 0.0800258 0.00891812 0.275854 0.0248938 0.00717116 0.0603427 0.051741 0.00244846 0.00910984 0.0163318 0.0107494 0.0388866 0.0174859 0.0399113 0.0573424 0.0126879 0.0196514 0.0101237 0.0629579 0.99964 0.0993074 0.063245 0.0211728 0.0439569 0.0140438 0.0104317 1 0.0426793 1 0.0101556 1 1 0.026782 0.0195723 0.0125457 0.0220134 0.0100666 0.0268549 0.0111929 0.0630893 0.0456423 0.0162802 0.0442051 0.0929033 0.0489146 0.00784687 0.0391447 0.0249496 0.0103344 0.0365793 0.0117083 0.0150608 0.0395641 0.0289593 0.00644136 0.0523772 0.0383919 0.201872 0.331582 0.0115963 0.0717373 0.00672708 0.0420707 0.0185267 0.0144389 0.00838504 0.0557335 0.0257561 0.999965 0.999986 0.0272617 0.0142467 0.0354592 0.0255365 0.110697 1 1 1 0.0322541 1 0.0400592 0.0222898 0.0310438 0.0514985 0.0351291 0.0267034 0.0284004 0.00701713 0.0253143 0.0406386 0.0508042 0.00542621 0.0280471 0.0143335 0.0308335 0.0131234 0.0545538 0.0545179 1 0.00756383 0.806521 0.0373069 0.0105914 0.0188787 0.00899939 0.0114638 0.0107456 0.0223475 0.0106957 0.018535 0.0389921 0.00643159 0.00749108 0.0307637 0.014028 0.0333566 0.013585 0.00417886 0.0408775 0.126254 0.128415 0.00875266 0.0164886 0.0174242 0.0287492 0.0110159 0.999999 0.765899 0.0300904 0.0247259 0.00785164 0.0147985 0.0450036 0.010127 0.0547485 0.501589 0.0107209 0.00961302 0.0297103 0.0140515 0.0100482 0.00694599 0.00638081 0.98024 0.0258067 0.0604602 0.00709083 0.00571548 0.0174034 0.0382099 0.0289064 0.0690956 1 0.0199606 0.0454633 0.00391517 0.0164123 0.0282723 0.00934989 0.0247388 0.0178072 0.00375915 0.0154153 0.00764161 0.047627 0.0613683 0.0209895 0.033325 0.0597798 0.0176651 0.00807239 0.078248 0.0390262 0.0453767 0.00407483 0.0227831 0.0279349 0.0142872 0.031513 0.073053 0.041096 0.0478287 0.0364069 0.0465911 0.0341825 0.0427685 0.00713142 0.0408662 0.030727 0.0217965 0.0326416 0.0233829 0.0462894 0.0420514 0.0444903 0.0291605 0.0275387 0.0109899 0.0401708 0.0162645 0.0266739 0.0465152 0.04279 0.0370706 0.0180314 0.0306743 0.017113 0.0230133 0.0460126 0.0279881 0.027695 0.0248609 0.0327586 0.0284997 0.0186709 0.0417852 0.0231571 0.0449298 0.0253227 0.0330205 0.0411944 0.0358565 0.0368688 0.0790553 0.0215773 0.0349781 0.043327 0.0331868 0.0203274 0.0325091 0.0326157 0.0649443 0.0443755 0.0382515 0.0429426 0.0454437 0.0334996 0.0279109 0.0555545 0.0450483 0.12297 0.041331 0.0413082 0.0472093 0.0200622 0.0364019 0.0578492 0.0411188 0.0429718 0.03983 0.0274111 0.0355224 0.0521011 0.033912 0.0733229 0.0360744 0.0365591 0.0326299 0.04617 0.045198 0.0615801 0.0389479 0.0306493 0.0449204 0.0509391 0.0487643 0.020839 0.0550749 0.00902964 0.0292847 0.035463 0.0302203 0.877813 0.00606167 0.00909491 0.0141414 0.0114048 0.0266597 0.0118978 0.00940821 0.0134469 1 1 0.0395081 0.00375897 0.0167833 0.0365859 0.0135792 0.0333837 0.0108073 0.00398099 0.046014 0.00872481 0.0140187 0.00926358 0.0418819 0.0403791 0.0285911 0.0200376 0.025326 0.0214403 0.0299278 1 0.999929 0.0199877 0.00998767 0.0327647 0.0909891 0.0362089 0.0311027 0.0068667 0.0253879 0.0390545 0.0495173 0.00451122 0.00132953 0.0116661 0.0145601 0.0327102 0.0281095 0.033578 0.00775672 0.0225476 0.00755742 0.0358544 0.0040806 0.0118606 0.0257971 0.044105 0.0359791 0.0147929 0.00664164 0.0683547 0.024121 0.0289183 0.0360308 0.118461 0.0834746 0.0664383 0.0308508 0.179394 0.0339916 0.0417053 0.0322155 0.0139241 0.0121735 0.0123138 0.0106485 0.0131433 0.0313166 0.00995762 0.0133875 0.0230204 0.0420538 0.0656817 0.999858 0.126815 0.103421 0.0645975 0.999255 0.0824118 0.00576082 0.0508378 0.0381076 1 0.0351724 0.999994 0.0880414 1 0.0192068 0.133052 0.0410798 0.0817342 0.0280128 0.0876237 0.0510852 0.0414898 0.0402326 0.942332 0.0336932 0.0521022 0.0283849 0.0311169 0.0483043 0.0416863 0.0616791 0.0536595 0.0836497 0.0488603 0.0360987 0.0773402 0.0322633 0.077045 0.0213443 0.0252203 0.0222412 0.0209931 0.0115834 0.0144786 0.0278313 0.0144283 0.0519291 0.0429615 0.0222511 0.0240579 0.020612 0.0260501 0.0522141 0.0576935 0.0394495 0.967774 0.019047 0.0649326 0.0388898 0.0320023 0.0256466 0.0245065 0.0348325 0.0211492 0.017017 0.0261205 0.0361396 0.023498 0.198443 0.103214 0.0424734 0.057425 0.0547458 0.0249415 0.0523641 0.0497493 0.0296823 0.0324631 0.0253428 0.025946 0.0287923 0.0420068 0.0361577 0.0411816 0.029705 0.0559438 0.00552651 0.0254859 0.0398029 0.0400945 0.0686438 0.00986309 0.050365 0.0496046 0.0221228 0.0246311 1 0.0317978 1 0.999999 1 0.0378424 0.0494911 0.0320029 0.0370297 0.00799008 0.999998 0.0381958 0.0598977 0.0380043 0.0419258 0.051245 0.00947631 0.00451683 0.0391159 0.0111628 0.0108212 0.03494 0.00617663 0.028552 0.0208426 0.0321152 0.0309345 0.033767 0.0606321 0.0392789 0.0313426 0.0580939 0.0621169 0.024585 0.0300051 0.00486466 0.0463958 0.0251352 0.00912918 0.00970092 0.0397812 0.0346689 0.0456333 0.0608245 0.0589225 0.0563511 0.0445774 0.0539054 0.0964381 0.0338345 0.014054 0.0277923 0.0484377 0.0540236 0.0459015 0.0431848 0.0111432 0.0299726 0.0444722 0.0411871 0.0489558 0.0767611 0.0440971 0.00824624 0.0436989 0.0172313 0.0484185 0.0548285 0.041755 0.0291338 0.0210057 0.0777524 0.0167199 0.0233647 0.0514382 0.0347624 0.039336 0.0397281 0.00631964 0.0352727 0.0273906 0.027474 0.00993468 0.0345012 0.043742 0.0409889 0.569567 0.036924 0.0736553 0.0460028 1 0.997706 0.985605 0.230595 0.25821 0.0515481 0.0363228 0.00646352 0.00990329 1 0.0573707 0.0987607 0.130711 0.122067 0.0432849 0.180994 0.173721 0.0118548 0.0119142 0.0375808 0.0133871 0.0352033 0.0205329 0.0462624 0.0163715 0.010988 0.0261263 0.00817611 0.0303976 0.999923 0.269289 0.017035 0.0193751 0.0096972 0.0418758 0.0162401 0.999155 0.0675058 0.99616 0.0209593 0.0354467 0.027036 0.0171391 0.0144743 0.0248335 0.0195295 0.00943058 0.0346461 0.0169966 0.0118509 0.00996974 0.103782 0.0136086 0.0160296 0.0683577 0.0148134 0.0074226 0.0458497 0.013648 0.0432558 1 0.00616827 0.0456222 0.0054507 0.0285533 0.0423858 0.0356382 0.00719381 0.0360519 0.00373224 0.0245235 0.0609528 0.00603205 0.00708165 0.0609312 0.00901377 0.998132 1 0.999376 0.0592387 0.0124466 0.0162987 0.0558859 0.0306012 0.999986 0.00866104 0.0264061 0.0396396 0.0581197 0.0216881 0.0230227 0.0287109 1 0.0063011 0.00870519 0.0121562 0.0230229 0.015704 0.0250636 0.0417897 0.0449579 0.0308585 0.0513908 0.0359487 0.00936037 0.00449981 0.0336522 0.0149212 0.512907 0.0101619 0.0362676 0.0113892 0.0101238 0.0275787 0.0155651 0.0205449 0.03509 0.0270868 0.0129304 0.00462885 0.0286879 0.0366906 0.0343846 0.999996 0.0773885 0.0514408 0.999993 0.0689785 0.0382352 0.024153 0.0633808 0.0065899 0.0367491 0.079483 0.0321728 0.0312298 0.0280954 0.0298469 0.0449841 0.0542493 0.0172223 0.0379997 0.0248076 0.0135531 0.00913079 0.0267355 0.017024 0.0337126 0.0280858 0.0208371 0.00405629 0.0497978 0.0275388 0.00595093 0.0943786 0.0150354 0.265311 0.0125344 0.0180403 0.0506273 1 0.990574 0.99999 0.0158634 0.0576961 0.0261705 0.0254165 0.0527636 0.278756 0.0121299 0.00978695 0.0597326 0.0392304 0.00798062 0.0795666 1 0.00907016 0.0229973 0.0500352 1 0.0246548 0.0126227 0.00901773 0.00537829 0.0872902 1 0.074082 0.0721672 0.085423 0.0369649 0.997169 1 0.0732343 0.0380038 1 0.901367 0.0229237 1 1 0.01141 0.038608 1 0.0358817 0.00712684 0.0190103 0.0735919 0.0637033 0.0256213 0.0156933 0.0619107 0.0896135 0.0235605 0.016898 0.013826 0.0411473 0.0464779 0.00731222 0.130373 0.0046141 0.0366365 0.0371715 0.037477 0.0265588 0.0107674 0.0319851 0.0358043 0.0524835 0.0145161 0.0294278 0.0149515 0.0124438 1 0.0560058 0.0137394 0.0296077 0.0573363 0.280354 0.983304 0.074249 0.0229742 0.00630146 0.00583247 0.0562224 0.035439 0.0302037 0.0228744 0.00875077 0.00997058 0.0573714 0.00888471 0.0285066 0.00701344 0.0210239 0.0195107 0.0445136 0.474465 0.00741697 0.0589106 0.0216794 0.998669 0.0145573 0.0177522 1 0.0128206 0.018033 0.0409278 0.00838217 0.0284988 0.0410394 0.0132049 0.0101764 0.00923461 0.0158774 0.00751729 0.0132887 0.999954 0.0288326 1 0.0349846 0.033122 0.0411001 0.0444423 0.00541656 0.0708814 0.0438637 0.0136239 0.00805113 0.0260206 0.0568869 0.0215245 0.0137521 0.125675 0.0115096 0.0522161 0.0334857 0.0177496 0.0144537 0.0553338 0.0283021 0.0083995 0.0386991 0.999773 0.0339808 0.0143553 0.0281085 0.0091679 0.0361687 0.00366286 0.0325926 0.0159124 0.0137326 0.0346142 0.0193001 0.027009 1 0.049472 0.0207111 0.0379324 0.00739855 0.0366049 0.0437002 0.014229 1 0.0421848 0.0311176 0.0454049 0.0305478 0.0226995 0.0476791 0.0377399 0.0116914 0.0202274 0.00334157 0.00794562 0.00825688 0.095707 0.0388038 0.0106357 0.0468683 0.00825983 0.0399637 0.0308176 0.00884173 0.0499085 0.00640861 0.033447 0.0155202 0.017153 0.0126016 0.0116767 0.0386816 0.0222943 0.012243 0.0522939 0.0233841 1 0.0053543 0.0151422 0.0224234 0.0366126 0.0484104 0.00745964 0.023694 0.0104071 0.0121565 0.0128837 0.00897457 0.0183384 0.0145226 0.0056895 0.039498 0.0157175 0.0205683 0.0127964 0.0319404 0.0214925 0.0240929 0.0373627 0.0374075 0.0238519 0.0350629 0.00757418 0.0469773 0.0444614 0.0607527 0.00891249 0.0199334 0.0302331 0.0157869 0.0138389 0.0134388 0.00757796 0.00979783 0.0262469 0.00322046 0.0295332 0.0200622 0.0131085 0.0464811 0.0187061 0.0101617 0.0415374 0.0554218 0.0445909 0.00803991 0.0433457 0.0318761 0.0141077 0.0378065 0.0625377 0.0409515 0.0203177 0.0133499 0.0289746 0.0112964 0.0300106 0.0248497 0.00644028 0.0303312 0.0125451 0.0224408 0.0238652 0.00688257 0.0356384 0.0688744 0.0192306 0.0137034 0.00296833 0.0374269 0.0293379 0.0207694 1 0.491512 0.0207393 0.0128779 0.0510536 0.0415604 0.0475686 0.0315439 0.018231 0.00811972 0.0259579 0.00653694 0.0335198 0.0117786 0.00839063 0.0179902 0.020717 0.0105715 0.0266956 0.04619 0.0487404 0.0368768 0.0406987 0.0679336 0.855027 0.0243389 0.999574 0.999933 0.0583963 0.0204858 1 0.00909933 0.0183002 0.0589095 0.0153138 0.0348269 0.993285 0.0613602 0.0367602 0.0285871 0.0472478 0.0287157 0.0650922 0.0509263 0.0418517 0.0938216 0.0147752 0.0358101 0.0406783 0.0158052 0.0153367 0.0397892 0.0284184 0.0408602 0.017515 0.0300911 0.00487828 0.0320528 0.0244481 0.00441015 0.0313817 0.0403525 0.0832324 0.0338462 0.0249572 0.0063214 0.0494857 0.0863135 0.0405173 0.0150205 0.0645097 0.0246914 0.00480023 0.0076199 0.0133665 0.0289526 0.035729 0.0161665 0.0502597 0.0588243 0.047186 0.231204 0.0370373 0.0354567 0.019652 0.0333238 0.0276236 0.0224512 0.0297281 0.00761621 0.00921733 0.0865928 0.995095 0.00720343 0.013585 0.0247169 0.0674879 0.032272 0.0381064 0.0464932 0.0271013 0.0441904 0.999992 0.0601026 0.10918 0.0129207 0.0357703 0.076041 0.0189932 0.0358059 0.00778948 0.028197 0.0482815 0.0887015 0.997723 0.0192522 0.0439161 0.0491083 0.0169948 0.0175154 0.0152213 0.0542569 0.924458 0.0132035 0.0487094 0.0620282 0.0486947 0.937607 0.0195736 0.0481748 0.0391572 0.0107264 0.00510168 0.0322293 0.997975 0.0263595 0.00844796 0.0345208 0.0138301 0.0336201 0.0395437 0.0438236 0.0429826 0.0524738 0.0102008 0.0376299 0.032926 0.413718 0.0241099 0.0280948 0.0151205 0.0051057 0.0608696 0.0319692 0.0344376 0.0258488 0.999985 0.0478531 0.0188632 0.067825 0.00554937 0.0285735 0.0164444 0.032132 0.0386869 0.0702351 0.0390885 0.0508966 0.00623342 0.0231952 0.0250305 0.0190083 0.0734697 0.0448786 0.999997 0.016486 0.0187207 0.0290648 0.0284461 0.023507 0.0457893 0.0166835 0.0315402 0.0323985 0.0146985 0.0262004 0.0807516 0.0422623 0.0762083 0.053501 0.00511704 0.0382802 0.097959 0.0305899 0.0330789 0.0224639 0.0510822 0.0199837 0.0402311 0.175445 0.0127791 0.0990265 0.0398641 0.0328085 0.0571652 0.0579632 0.0304707 0.0348837 0.133288 0.0255787 0.045449 0.0255381 0.0233555 0.0250651 0.0214257 0.0154 0.0197654 0.0464749 0.0359275 0.00818203 0.00936994 0.0102936 0.00589162 0.0298379 0.0109919 0.067562 0.0119309 0.0305739 0.0341669 0.041022 0.0180226 0.00922871 0.00977007 0.0253789 0.012257 0.0290588 0.0362039 0.0484113 0.0111512 0.0120341 0.0247085 0.00735716 0.0295649 0.0099636 0.0347871 0.0128069 0.0249437 0.0217253 0.0308464 0.0506067 0.00654191 0.0390667 0.0199595 0.00698388 0.0568158 0.0551721 0.016932 0.00730833 0.0281309 0.014665 0.0444197 0.0110689 0.0116095 0.029021 0.00890695 0.0200921 0.0291514 0.0242835 0.00718742 0.0197347 0.00822062 0.00746124 0.0585306 0.0121063 0.0139881 0.00824953 0.0146993 0.0324944 0.050379 0.0366706 1 0.999984 1 0.0320255 0.0483888 0.0123217 0.00925882 0.0202668 0.0165629 0.0220645 0.0107592 0.0406132 0.0131145 0.999807 0.0189419 0.061455 0.0163738 0.00396939 0.058617 0.0152537 0.0485569 0.0102332 0.0287488 0.00937612 0.0199813 0.0139672 1 0.0266142 0.0504098 0.0118463 0.0102187 0.0169325 0.038658 0.0097818 0.0235704 1 0.0101037 0.122316 0.0327967 0.0326448 0.00179217 0.0200754 0.0260089 0.0255531 0.0100011 0.00502036 0.00874495 0.0187894 0.00797673 0.0208808 0.0198524 0.0336348 0.0258291 0.0259117 0.0356497 0.0509407 0.0326741 0.130611 0.0123369 0.0307801 0.0914263 0.0410308 0.0314396 0.00653296 0.0320554 0.0310762 0.0296109 0.00775657 0.038356 1 0.0295988 0.0510541 0.0305578 0.0256099 0.00487914 0.00721192 0.0282841 0.0244797 0.0518914 0.0035889 0.0361723 0.0287178 0.027035 0.999999 0.0214877 0.0163063 0.0295116 0.0429163 0.0109246 0.0140444 0.0236451 0.101809 0.0281633 0.0404804 0.0251046 0.0419002 0.022101 0.0251245 0.0362566 0.046415 0.0131454 0.0258944 0.022023 0.040564 0.0342699 0.0301612 0.0106835 0.03182 0.01003 0.00296796 0.999959 0.0187328 0.0139535 0.0509529 0.0230263 0.0435354 0.0212017 0.0225147 0.0161837 0.11905 0.0351643 0.0878612 0.0165853 0.00344572 0.00552446 0.0394449 0.0354702 0.0074537 0.00869003 0.0566589 0.0509873 0.0135029 0.0114686 0.078755 0.0229328 0.0282573 0.00248647 0.983057 0.0551278 0.0114855 0.999924 0.0125169 0.0360886 0.0168287 0.0226292 0.0135129 0.0304551 0.0124614 0.0242211 0.0291007 0.00985724 0.0129809 0.0216756 0.0191257 0.0652753 0.0415132 0.0233106 0.0279156 0.0800715 0.0248104 1 0.0711795 0.0442837 0.0228756 0.053371 0.0462784 0.999943 0.0329846 0.0276919 0.0113741 0.0505558 0.0445111 0.0664925 0.0745531 0.0160957 0.0114303 0.0155585 0.0378269 0.00756961 0.00968267 0.0192866 0.020408 0.0477784 0.0390012 0.0143077 0.035111 0.0476804 0.0449767 0.0882445 0.00474649 0.0171293 0.0166451 0.0152633 0.0405586 0.0270083 0.050235 0.024191 0.0955645 0.0707261 0.142548 0.0486119 0.0570872 0.0496197 0.0156815 0.0123389 0.0488439 0.0736891 0.0304398 0.032824 0.010547 0.0103509 0.0168129 0.0823659 0.0219211 0.0135629 0.0205795 0.0129066 0.0619631 0.0512114 0.0274667 0.0720768 0.0527205 0.056379 0.0164253 0.017976 0.0127233 0.0157088 0.0402959 0.0335697 1 0.00817721 0.0054063 0.0189286 0.0161978 0.0175533 0.027762 0.0305756 0.0456336 0.0177879 0.0539337 0.0285788 1 0.0294441 0.020543 0.022683 0.0409613 0.0947038 0.020116 0.15437 0.0290187 0.00503547 0.999999 0.0504934 0.00367062 0.0416585 0.037276 0.999973 0.0092941 0.00738082 0.257618 0.0138513 0.00822631 0.00685276 0.110523 0.0854408 0.0359432 0.0324766 0.00252294 0.019606 0.0962695 0.0570221 0.038772 0.034864 0.0217425 0.0826941 0.0216448 0.0678236 0.0246048 0.0321485 0.0254586 0.019095 0.0273766 0.0047997 0.0725139 0.0367056 0.0316118 0.0435934 0.0341703 0.0338581 0.00599412 0.0455404 0.00681969 0.00984173 1 0.0156132 0.0292277 0.999955 0.0311162 0.0155722 0.012252 0.0163263 0.016386 0.0373404 0.0139488 0.022343 0.0701585 0.0484904 0.00566974 0.0435683 0.999424 0.0249846 0.0315497 0.00461313 0.0314459 0.0168634 0.0554927 0.035112 0.00349594 0.954003 0.00769439 0.00831678 0.0172535 0.0421353 0.0266662 0.0271711 0.0351672 0.0400476 0.0358668 0.00964189 0.0387698 0.0181143 1 0.0484228 0.16735 0.0189923 0.0116018 0.00836906 1 1 0.00666171 1 0.0216167 0.0860358 0.0212847 0.00967631 0.0404325 0.0153856 0.0218811 0.0550037 0.0765614 0.104195 0.0335358 0.0431382 0.0282563 0.00756539 0.0070601 0.00838459 0.105344 0.046605 0.0130747 0.999942 0.0265518 0.0591876 0.0444705 0.0484173 0.0453469 0.0328127 0.0935671 0.0162151 0.0123273 0.00572909 0.00798678 0.0264375 0.00500781 0.0103558 0.0504478 0.00417232 0.0194928 0.0294271 0.0315039 0.020888 0.0423147 0.0200556 0.00466462 0.018291 0.0125958 0.0160158 0.00777493 0.00520662 0.112473 0.00946566 1 0.099524 0.020251 0.0117279 0.0124073 0.0427721 0.0419642 0.0152343 0.0385387 0.00440387 0.0317132 0.0249482 0.0140543 0.0200696 0.0137327 0.0386644 0.02966 0.0547257 0.0284653 0.0195648 0.0221748 0.0486703 0.0309721 0.0184413 0.00922722 0.0572037 0.0300446 0.0457252 0.0126615 0.0197423 0.999915 0.00832675 0.950638 0.0266853 0.0587473 0.0327567 0.00359429 0.0378088 0.0493413 0.00800568 0.0185743 0.0249509 0.00330433 0.0130992 0.0277419 0.0195759 0.0135854 0.109565 0.0198036 0.00987795 0.0145242 0.0261288 0.0464801 0.0336553 0.0126297 0.0656249 0.0268784 0.0173531 0.0146826 0.0116712 0.0408554 0.0438367 0.985141 0.013756 0.0404019 0.0365825 0.0205239 0.0424125 0.0127805 0.00984332 0.0180342 0.0477809 0.0895814 0.0323418 0.0748164 0.00494562 0.0585844 0.0422014 0.0322792 0.999951 0.00877706 0.00579056 0.0059415 0.0575042 0.0129807 0.0314103 0.00483262 0.0853393 0.0175481 0.0531988 0.0303188 1 0.0609442 0.0100488 0.0330439 0.0347593 0.0274819 0.0483097 0.0302822 0.0468131 0.0103375 0.0300927 0.0453069 0.0274891 0.0355417 0.0055398 0.0648223 1 0.0175709 1 0.0478102 0.963929 0.0264539 0.0124729 0.060784 1 0.00770343 0.00641955 0.0502859 0.0438227 0.0254655 0.0300197 0.0155477 0.0468539 0.0452465 0.0379955 0.0123742 0.0433622 0.0293166 0.0178937 0.016228 0.0168205 0.00669203 0.0465053 0.0289569 0.056768 0.00243017 0.0573355 0.0227484 0.0172455 0.0160488 0.00816512 0.996331 0.0786459 0.0119871 0.00904239 0.0109607 0.0262863 0.0177016 0.0193239 0.0254428 0.0358263 0.0444613 0.0482806 0.0129618 0.0397207 0.00382579 0.0397978 0.0112226 0.048917 0.0220109 0.0166241 0.00527127 0.0258134 0.99251 0.0223372 0.0149204 0.0174339 0.0625343 0.00386326 0.00622124 0.00821107 0.0113584 0.0123928 0.0137463 0.0163138 0.0105881 0.00345375 1 0.0251488 1 0.0221354 0.0113457 0.0223965 0.0203472 0.0147738 0.0326748 0.0445656 0.0144743 1 0.0392655 0.0702734 0.0584503 0.0176904 0.0378715 0.0159432 0.00839192 0.0331991 0.0240141 0.156552 0.0556021 0.998518 0.93391 1 1 0.0188412 0.0121295 0.0376733 0.0226078 0.0268474 0.0220924 0.0285976 0.0762603 0.0228902 0.035642 0.0196399 0.00786168 0.00608438 0.00948665 0.0478781 0.0163304 0.0378584 0.0111637 0.0118095 0.00892398 0.0318555 0.00735612 0.999738 0.00826642 0.0146725 0.0252539 0.0125999 0.0176987 0.0241746 0.0100398 0.0167782 0.0261599 0.0272967 0.0193464 0.0163735 0.0840266 0.0220724 0.0686047 0.00526966 0.0141391 0.0623143 1 0.0391751 0.0296073 0.0134781 0.044532 0.0234917 0.0828817 0.0101546 0.00183468 0.338619 0.0125819 0.0201235 0.0299479 0.0226495 0.00992942 0.0581123 0.0145647 0.00775079 0.0499773 0.999021 0.0145138 0.0145554 0.0396126 0.0106755 0.00606253 0.0375795 0.0109547 0.0244975 0.0374723 0.0260339 0.0395505 0.0238291 1 0.0323628 0.0145337 0.04522 1 1 0.0402728 0.0504938 0.058246 0.012836 0.0158298 0.0148138 0.033402 0.0592895 0.030604 0.0242485 0.0328136 0.0556571 0.0265441 0.00957753 0.150855 0.0408511 0.0242194 0.0284921 0.0104121 0.00393942 0.057654 0.0180084 0.0316865 0.0354697 0.0168978 0.0607563 0.0383858 0.0214677 0.0278202 0.0113435 0.0201764 0.0328761 0.0266319 1 0.0418287 0.0196985 0.0186057 1 0.0716551 1 0.00511646 0.0102576 0.031116 0.999882 1 0.043879 0.0224857 0.0345078 0.0425862 1 0.0940229 0.0111835 0.0412179 0.0497074 0.0400935 0.0143283 0.991655 0.0256421 0.0192691 0.0428362 0.0557245 0.011194 0.0511512 0.0667895 0.0201073 0.0529431 0.0380529 0.0678512 0.0458368 0.031463 0.0375633 0.0825413 0.0525531 0.03813 0.0138758 0.103688 0.0217239 0.0624393 0.0803092 0.0293742 0.999712 0.0113659 0.0570026 0.0769331 0.0173605 0.00690734 0.0441164 0.0147616 0.0126464 0.0189097 0.00702209 0.0734651 0.0307799 0.0557046 0.0441915 0.0758545 0.0228166 0.00868337 0.0617915 0.00971146 0.110343 0.0168997 0.0546487 0.00791229 0.0365391 0.00865818 0.998533 0.997967 0.0485284 0.0433497 0.0108307 0.0651233 0.0324899 0.0297531 0.0274862 0.0455805 0.0835221 0.0738145 0.0698636 0.0403275 0.0602617 0.051454 0.0293251 0.0701132 0.0422521 0.0499957 0.0183564 0.0452067 0.945843 0.0367296 0.0106058 0.00873272 0.0444671 0.0151783 0.0363775 0.0207786 0.0750713 0.0516906 0.0165452 0.0291626 0.0525372 0.11478 0.0851102 0.0199083 0.00753459 0.00136778 0.0182986 0.0451864 0.068408 0.999961 0.0163283 0.0150437 0.0325862 0.0305128 0.0405017 0.00588077 0.0259219 0.129676 0.0290162 1 0.0722707 0.0440815 0.999983 0.0133392 0.0446881 0.0276032 0.0434302 0.999937 1 0.0090714 0.0194466 0.0117809 0.0105678 0.0387181 0.0354923 0.999992 1 0.0389056 0.0149229 0.0232928 0.0226746 0.0187584 0.053828 0.0428332 0.00700241 0.0254632 0.0369545 0.0291739 0.0506415 1 1 0.00571329 0.022375 0.990738 1 0.00391385 0.0249707 0.0339317 0.0208853 0.0301956 1 1 1 1 0.999561 0.00946457 0.00915979 0.0165563 0.0138077 0.0249067 0.0141845 0.0113952 0.0282418 0.031269 0.0106317 0.022435 0.00703254 1 0.0278839 0.034513 0.0337323 0.0368306 0.032971 0.0177137 0.0069149 0.986955 0.116375 0.022906 0.0418361 0.010064 0.999998 0.00795688 0.0177314 0.0209778 0.0476454 0.0107609 0.0151311 0.0108452 0.0330092 0.293489 0.0175938 0.030436 0.0115712 0.0114868 0.0225837 0.0156674 0.0213415 0.0240381 0.00447636 0.0403116 0.0716929 0.0182314 0.0851605 0.00495659 0.0296004 0.0265235 0.0167251 0.0350148 0.00699982 0.0957087 0.0189602 0.0438091 0.0112715 0.0119347 0.00537633 0.0307927 0.0429487 0.0232457 0.0374105 0.0112155 0.0154659 0.0236557 0.0103351 0.00831074 0.0313873 0.036574 0.0163355 0.00471028 0.0117589 0.0126409 0.0166199 0.132998 0.0825914 0.0878769 0.00889422 0.0333809 0.0106377 0.0375796 0.0307799 0.0122598 0.0407828 0.0646426 0.0369383 0.0396246 0.0345728 0.066207 0.0108176 0.0519271 0.00434231 0.0133834 0.029225 0.0489572 0.00913359 0.0199455 0.037551 0.0449658 0.00375129 0.0436905 0.00720135 0.020286 0.0384112 1 0.0410505 0.0526244 0.00874376 0.0160495 0.0133432 0.0388797 0.0338376 0.0632521 0.034221 0.0224809 0.0195091 0.0331994 1 0.0258208 0.0171356 0.0187696 0.0203645 0.0170167 0.0139323 0.0384133 0.90045 0.0148005 0.0427501 0.0972623 0.0165374 0.0408706 0.0102619 0.00742097 0.0518972 0.01317 0.0113175 0.0291843 0.0105504 0.0387914 0.00705969 0.0543328 0.0110363 0.00742213 0.0236413 0.00653465 1 0.00861142 0.041726 0.0119962 0.00824971 0.038519 0.0407852 0.0252493 0.00434337 0.0211204 0.0289778 0.0179229 0.0142281 0.0148388 0.0124615 0.0462581 0.0311764 0.00738971 0.083535 0.0534062 0.0375081 0.00770099 0.0203818 1 1 0.348737 0.00890449 0.0171846 0.0214971 0.0299731 0.0477518 0.0233623 0.0337035 0.0148896 0.00440607 1 0.115996 0.0522316 0.0296197 0.0619637 0.0560551 0.0387437 0.0382235 0.0199839 0.0156694 0.002057 0.0143759 0.0111484 0.0171808 0.973447 0.0150335 0.0156986 0.153231 0.0170007 0.0397361 0.00339622 0.0158597 0.0258099 0.0527565 0.0229929 0.0254586 1 0.00791172 0.436943 0.345218 0.0232796 0.0150137 0.622281 0.00760795 0.0229407 0.00459141 0.0386701 0.0178644 0.0368678 0.0152593 0.0448728 0.0206836 0.0053218 0.0259733 0.0102309 0.0299278 0.0133529 0.0304245 0.0435006 0.0180711 0.0348147 0.0345486 1 0.00751539 0.999989 0.0410695 0.00717709 0.999879 0.0236599 0.0156861 0.0524071 0.021874 0.0313847 0.0469623 0.0203659 0.0167208 0.014149 0.0468465 0.064173 0.00622671 0.0106464 0.00583904 0.0596421 0.0210502 0.0176097 0.0350526 0.14639 0.0487817 0.00407699 0.0227142 0.0306653 0.00411828 0.0215175 0.0229393 0.0403324 0.013305 0.038765 0.0130162 0.0685796 1 1 0.0768763 0.0442417 0.0188284 0.00795596 0.114346 0.0847009 0.00315439 0.0656511 0.0228436 0.0859016 0.0385826 0.0463331 0.0272615 0.0749025 0.0344813 1 0.107496 0.04372 0.0322695 0.0628544 0.0321305 0.807001 0.0511501 0.0411852 0.0244721 0.0318345 0.022205 0.00847771 0.0539685 0.00376837 0.0608562 0.0434541 0.0619886 0.997114 0.0117562 0.0461792 0.993045 0.04708 0.0217247 0.00963653 0.0662059 0.0188511 1 0.0290061 0.0477483 0.0484053 0.238241 0.0143927 1 0.0539725 0.13718 0.0340203 0.0200731 0.822954 0.0783356 0.0245972 0.0213566 0.0800842 0.0253114 0.0123262 0.0113609 0.00317945 0.0442847 0.00655683 0.00602497 0.015476 0.0225759 0.0346363 0.0284425 0.0101296 0.0211618 0.00679007 0.00811113 0.0151075 0.0380204 0.0236575 0.0305938 0.0437148 0.311043 0.0310398 0.0619913 0.0349876 0.0535559 0.0285251 0.0288844 0.0349394 0.0393431 0.0459278 0.0327602 0.0311264 0.0523807 0.0999928 0.0860337 0.0337712 0.020672 0.0224618 0.0276508 0.0169845 0.0244991 0.00439783 0.0300159 0.00823763 0.0309175 0.0101789 1 0.90992 0.0238338 1 0.041498 1 1 0.920329 0.00398084 0.0321431 0.0276806 0.0308849 0.0441971 0.0241794 1 0.182297 1 0.0569079 0.0690331 1 0.945357 1 0.0250206 0.0197512 0.159193 0.055522 0.0378683 0.0135244 0.0293175 0.0184062 0.0195029 0.0367043 0.0852793 0.0357161 0.110874 0.0599275 1 0.0936464 0.0593531 0.0214625 0.0457025 0.0270145 1 0.109508 0.0213072 0.0423079 0.013803 0.0147917 0.0407745 0.0298754 0.0352403 0.0100516 0.0203603 0.0232594 0.0143521 0.0329954 0.00852972 0.0328554 0.0577171 0.0171968 0.00902077 0.502313 0.00574684 0.0137855 0.0349187 0.0142873 1 0.0132784 0.999463 0.0250502 0.0100848 0.00549817 0.933623 0.0290602 0.026107 0.961032 0.0160822 0.0199644 0.0764373 0.074994 0.0170135 0.02328 0.00415475 0.0283668 0.0396435 0.0124038 0.00449206 0.0460744 0.0105178 0.0226049 0.0322937 0.00761651 0.00347083 0.00644971 0.0336196 0.0180559 0.0500555 0.0701868 0.0443291 0.0248922 0.0253741 0.00591221 0.0158928 0.010687 0.0333759 0.119499 0.0411999 0.0218279 0.0201317 0.0242153 0.029826 0.0852983 0.0313828 0.0386912 0.0181254 0.0707396 0.0751647 0.0101821 0.0295742 0.0198939 0.0519845 0.0490969 0.060747 0.0335308 0.0286993 0.0296793 1 0.0101627 0.00266508 0.0407028 0.00386249 0.0287081 0.0440934 0.0133503 0.999999 0.0132218 0.0122762 0.0127846 0.0262037 0.0452417 0.070916 0.0128823 0.034847 0.0180644 0.0100207 0.00462891 0.066333 0.0304489 0.0320183 0.0369298 0.0174738 0.00324174 1 0.0238007 0.028732 0.0379699 0.0285535 0.0512928 0.041198 0.0341304 0.00398717 0.0073237 0.0244083 0.0131118 0.0128525 0.0265292 0.012947 0.0136175 0.0348513 0.022664 0.0271571 0.0192407 0.0136613 0.0360924 0.0278301 0.0208767 0.0204155 0.0316643 0.0125246 0.0328095 0.0240185 0.015894 0.0433259 0.0241287 0.0305469 0.0230219 0.0119854 0.0509336 0.0308442 0.0207925 0.00430454 0.0177285 0.0162246 0.0201312 0.0162243 0.112099 0.042042 0.0482901 0.0270692 0.0299111 0.0461954 0.0339162 0.0438147 0.0120708 0.0262648 0.0290441 0.015821 0.0227174 0.020584 0.04347 0.0486588 0.0330568 0.0497164 0.0262391 0.042422 0.0426809 0.733707 0.0606134 0.0340513 0.021209 0.0595159 1 0.0219488 0.0190519 0.0381299 0.0378173 0.0611977 0.0351291 0.0185139 0.0146472 0.020028 0.00346394 0.0689572 0.999999 0.0047753 0.0379277 0.0131685 0.0609063 0.0163013 0.00278024 0.0232109 0.00280882 0.0328893 0.00476429 0.0109469 0.024765 0.00195926 0.00783804 0.00767138 0.00987955 0.0203392 0.0308673 0.0100271 0.0362798 1 0.00562301 0.0117989 0.0199308 0.0369626 0.0288803 0.0112961 0.0256041 0.0193392 0.0236168 0.082107 0.00568285 0.0115624 0.0791551 0.0112256 0.0151795 0.00841415 0.0154623 1 0.0539088 0.00638734 0.0752167 0.0126763 0.0589573 0.999999 0.0105593 0.0294681 0.00852923 0.0253704 0.0256052 0.031557 0.00864551 0.0283332 0.00672635 0.0678623 0.0157616 0.0104218 0.00707231 0.00836271 0.0165691 0.0232318 0.00184499 0.0165317 0.0361737 0.117216 0.933502 0.00812496 0.00970729 0.0646596 0.0278819 0.0152949 0.997424 0.0446611 0.0383478 0.0101163 0.00857035 0.00945282 0.00265096 0.0399359 0.0378869 0.014465 0.142533 0.0152427 0.0276968 0.0232531 0.0156547 0.0184393 0.0211516 0.0215434 0.0123708 0.0482439 0.0260347 1 0.00759649 0.0373076 0.0627579 0.999849 0.0114825 0.01211 1 0.0233239 0.0297648 0.0217877 0.101173 0.0299171 0.0656943 0.031197 0.0163827 0.021241 0.00622559 0.0337839 0.0144133 0.0389223 0.047416 0.0181471 0.0410196 0.0415745 0.00845922 0.00694023 0.0558486 0.0332375 0.0129914 0.0253669 0.0353307 0.00451601 0.0333851 0.999991 1 0.045186 0.0408912 0.0143478 0.00933598 0.0174827 0.0239637 0.00515444 0.0182972 0.0266945 0.0173601 0.00755174 0.0147252 0.00685002 0.00805766 0.0220333 0.00714173 0.045182 0.0436112 0.0180897 0.0113873 0.0136051 0.0322714 0.00707797 0.0337171 0.0256961 0.0149046 0.0184169 0.0118377 0.0140861 0.115664 0.047554 0.0613439 0.00964979 0.983302 0.0268275 0.0186907 0.0164677 0.0308737 0.0194249 1 0.0194407 0.025104 0.0209915 0.00980297 0.104806 0.0435146 0.0181823 0.048288 0.0110465 0.029439 0.0392482 0.00274395 0.0149191 0.0515684 0.0185629 0.0211848 0.0383073 0.0463925 0.094474 0.0425265 0.0386086 0.0522037 0.0329925 0.0129423 0.0195886 0.0255506 0.126632 0.0199886 0.0334561 0.0467217 0.0148601 0.00388145 0.0342115 0.0343363 0.0381582 0.0590715 0.825746 0.0428682 0.0409754 0.0336541 0.0204191 0.0220585 0.00822059 0.0164253 0.0332294 0.0394336 0.0312876 0.0559455 0.0165752 0.0275115 0.0168314 0.0271586 0.00960577 0.0558988 0.0132342 0.0552285 0.017435 0.0151563 0.0407167 0.00433622 0.0107469 0.0265059 0.0298881 0.0125141 0.0221418 0.00932533 0.0283116 0.0454763 0.0342535 0.00996338 0.0407407 0.023569 0.00718759 1 0.0188969 1 0.0321449 0.0376797 0.0340533 0.0218454 0.0466093 0.00883386 0.00555433 0.0259414 0.00251762 0.0298383 0.999779 0.0117472 0.0460763 1 0.00923979 0.0200828 0.0337581 0.0236484 0.0198758 0.0340036 0.986086 0.00438852 0.00734179 0.0332437 0.0123846 0.0339193 1 0.00623359 0.0125488 0.0251218 0.0197016 0.0104721 0.0247955 0.0273146 0.0124632 0.0126856 0.0128137 0.00932804 0.00710055 0.999114 0.0210104 0.0305123 0.0318128 0.0176863 0.0239079 0.00942688 0.0421131 0.0386838 0.0124885 0.0315312 0.0429215 1 0.012169 0.0126607 0.0245894 0.0283327 0.027859 0.0654793 0.0136468 0.0102366 0.240101 0.00357881 0.0133051 0.0114573 1 0.0171653 0.0227527 0.0547085 0.0359915 0.0123187 0.0244989 0.0197999 0.0379579 0.0101334 0.00531019 0.0143042 0.0209334 0.0640001 0.999958 1 1 0.999938 0.00355859 0.0379162 0.0258329 0.049764 0.063451 0.0626254 0.0102714 0.0171149 0.0461101 0.0294217 1 0.0840805 0.032707 1 0.00486245 0.0548751 0.00454971 0.0253979 0.00705068 0.0291917 0.0161094 0.012842 0.0621328 0.0270559 0.106727 0.0364627 0.0370869 0.0693284 0.0374237 0.030042 0.0206236 0.00694329 0.0330996 0.0410958 0.0187071 0.0332704 0.0108355 0.0319391 0.0619554 0.0760847 0.082912 0.0513328 0.0325969 0.0183373 0.0360465 0.0119366 0.999997 0.0500314 0.0296758 0.0339871 0.0336606 0.0202656 0.0157181 0.0218298 0.0185486 0.0455304 0.0511043 1 0.0319748 0.0837966 0.0131862 0.0345489 0.00994723 0.0488026 0.0167731 0.0684556 1 0.0241078 0.0336396 0.00540922 0.019664 0.0221725 0.0535251 0.00954145 0.013233 0.0233014 0.028556 0.0293619 0.0371149 0.0112001 0.0157233 0.00718356 0.0331104 0.00548959 0.0103066 0.0184729 0.0449269 0.0201937 0.0436365 0.00943673 0.028839 0.0310143 0.0398591 0.0185845 0.0071732 0.0301697 0.0350201 1 0.00516876 0.0298939 0.0505964 0.0527799 0.0367585 0.999755 0.0518399 0.0170859 0.0196676 0.0165326 0.044897 0.0344368 0.051815 0.0949324 0.00872515 0.0331112 0.00414731 0.0439416 0.45393 0.0140138 0.0319138 0.0207294 0.254953 0.0289686 0.886073 0.112985 0.0278819 0.0189106 0.0104623 0.0171247 0.0443069 0.013219 0.0445594 0.0194927 0.0128536 0.0184434 0.0544452 0.0430416 0.0688749 0.0138375 0.0302642 0.0145812 0.0195579 0.0405578 0.0593616 0.0313156 0.0344493 0.00857981 0.0365996 0.0187438 0.0049834 0.0160407 0.0189548 0.0791778 0.0339756 0.0482773 0.0801313 0.00965131 0.116876 0.0220782 0.0202536 0.03386 0.0104347 0.00544324 0.0135316 0.0107564 0.00536315 0.00769415 0.0352852 0.0102824 0.006847 0.0104789 0.00755661 0.0220688 0.0194734 0.0120288 0.0359911 0.0737305 0.00255916 0.0197432 0.0232206 0.0138206 0.00980302 0.033918 0.0281622 0.0182841 0.00522453 0.0463914 0.0396981 0.00639541 0.033028 0.0072067 0.0126711 0.0140713 0.0651661 0.0250958 0.0260743 0.0495408 0.00773662 0.00859108 0.0255023 0.012342 0.0101805 0.0107528 0.0061644 0.0161745 0.0111544 0.00352591 0.0619191 0.00472556 0.0227165 0.0193504 0.00465134 0.0107408 0.0191939 0.0575737 0.0228754 0.02195 0.0158922 0.999999 0.0063127 0.033354 0.999999 0.207528 0.262701 0.0734876 0.0109749 0.0221934 0.0235226 0.0090778 0.0210503 0.0160032 0.0166698 0.0217858 0.0342861 0.0642213 0.0153081 0.0127619 0.0251822 0.0381302 0.0308867 0.057723 0.0143262 0.0633107 0.0204232 0.019315 0.0251012 0.0669603 0.0338047 0.0786752 0.0889531 0.105986 0.0942036 0.0424829 0.0590695 0.0802141 0.119522 0.0026743 0.0359816 0.053861 0.01654 0.00978785 0.0168457 0.00418978 0.136635 0.999705 0.0132604 0.0491625 0.0168327 0.0331761 0.00851763 0.00983608 0.0252406 0.0322153 0.0283796 1 0.0308996 0.00745758 0.0224892 0.0090476 0.0198066 0.00275283 0.0347609 0.0195742 0.0103489 0.013881 0.0205556 0.0267656 0.0146916 0.0453959 0.0459698 0.0746421 0.0274114 0.0247632 0.0482935 0.014331 0.0454127 0.0147831 0.0157767 0.221681 1 0.0270714 0.0299404 0.0566919 0.0413171 0.0510835 0.999983 0.00905748 0.00862536 0.0259192 0.0348321 0.177515 0.0113281 0.0145421 0.0150583 0.0225051 0.0392729 0.0109934 0.0606275 0.0126156 0.0132495 0.0341581 0.0100095 0.0154308 0.0207051 0.0276192 0.00738245 0.0667716 0.031493 0.0228967 0.0457493 0.0111585 0.0165656 0.928888 0.0244472 0.0156921 0.0189801 0.0162936 0.0175907 0.0519375 0.00719034 0.999931 0.0266 0.07921 0.999837 0.0769448 0.0123641 0.0172198 0.0124755 0.00568857 0.00849343 0.0406938 0.0669765 0.0207287 0.00696396 0.00799047 0.00884838 0.00608217 0.0115318 1 0.0426177 0.0450108 0.0538803 0.0261094 0.0148688 0.0344857 0.020635 0.0364561 0.0619729 0.0105205 0.0533866 0.0143326 0.0206993 0.0308348 0.0361815 0.0303874 0.0133454 0.0436744 0.0107357 0.043067 0.0293714 0.00979214 0.0422643 0.0396488 0.00738413 0.0166855 0.030516 0.0811977 0.036099 0.0146444 0.0585141 0.0208966 0.0180812 0.0091146 0.00940143 0.0236112 0.0337184 0.0218298 0.0230422 0.0560739 0.019236 0.0402092 0.0427215 0.0323517 0.019398 0.0158633 0.0402091 0.00546385 0.00614751 0.00990175 0.00143953 0.0394834 0.999893 0.0243125 0.0304563 0.0290549 0.03063 0.999997 0.01725 0.0332953 0.0334139 0.0176406 0.0272455 0.999763 0.0207488 0.0336247 1 0.0598596 0.148666 0.0469171 0.999999 0.0165058 1 0.0141692 0.0133908 0.0210958 0.0551836 0.0359965 0.0363879 0.0207779 0.0354863 0.974375 0.042804 0.0236603 0.0307633 0.012728 0.111809 0.0265528 0.0742461 0.00495871 0.0163413 0.0423767 0.00989363 0.111087 0.00606417 0.0312821 0.00863563 0.0508749 0.0286503 1 0.0575125 0.00572658 0.999998 0.0288056 0.042232 0.04818 0.0233215 0.0384652 0.0402932 0.0489855 0.0321747 0.0244651 0.0201657 0.00670924 0.0483095 0.0457657 0.00843342 0.0303475 0.0173043 0.0590992 0.0169816 0.0273531 1 0.0143661 0.0279903 0.0401105 0.0217816 0.0395389 0.0509538 0.0200469 0.0368951 0.033524 0.0184021 0.0136034 0.0300018 0.122177 0.0470556 0.023742 0.0530468 0.0298847 0.0445925 1 0.0307971 0.0258308 0.00429617 0.0105703 0.0364453 0.025986 0.0189258 0.0120763 0.035026 0.020424 0.0433669 0.05655 0.0163393 0.00902407 0.0188697 0.0177187 1 0.00319354 0.0298247 0.0172625 0.0236903 0.0109077 0.0434479 0.0255784 0.00829775 0.0483955 0.0367029 0.0491009 0.0431647 0.0481759 0.0217937 0.0176264 0.0359323 0.986223 0.0182536 0.0154879 0.0339006 0.0361709 0.0464063 0.00272232 1 0.0436293 0.006892 0.0365709 0.0159996 0.0472274 0.0596743 0.0203042 0.00391673 0.0297286 0.00478842 0.0789536 0.148669 0.00628193 0.0430516 0.0090583 0.0449701 0.0321215 0.0220065 0.0368162 0.0386002 0.0507194 0.0220524 0.0849101 0.040116 0.0073321 0.00809456 0.0720868 0.00681633 0.99999 0.032981 0.0383535 0.0201181 0.0476424 0.00897822 0.0215391 0.0394691 0.0503727 1 0.0327587 0.0421327 0.0367782 0.0861748 0.00351856 0.0142445 0.00686868 0.99999 0.0063954 0.999899 0.0195105 1 0.0183699 0.132794 0.0651084 0.0241205 1 0.0172735 0.0441637 0.0603105 0.0100023 0.013376 0.0320433 0.0333621 0.0461522 0.031882 0.0416737 0.0346806 0.0150343 0.0328995 0.00341709 0.0494153 0.0180462 0.0138486 0.0297329 0.0254621 0.00542339 0.052919 0.0219337 0.0105393 0.0338355 0.16729 0.0234404 0.0427173 1 0.010909 0.0107877 0.0332252 0.0419582 0.0887073 0.00408028 0.0214204 0.02459 0.0249957 0.0314878 0.0394812 0.0494503 0.0367687 0.0423059 0.0106052 0.999599 0.0099621 0.0395846 1 0.0101103 0.039274 0.00898524 0.0111003 0.0122783 0.0455883 0.00864944 0.0101765 0.999989 1 0.0115517 0.00992533 0.044419 0.0459762 0.0647638 0.996769 0.0490098 0.999983 0.0151063 1 0.0131577 0.0693633 0.00619577 0.0218116 0.0320977 0.0328237 1 0.0210585 0.0101032 1 0.0435893 0.00593176 1 0.0317559 0.00579965 0.0246185 0.0716737 0.0832411 0.00382682 0.0333614 0.999994 0.0068254 0.00875263 1 0.00314093 0.00964136 0.0267914 0.0460817 0.0161021 0.036606 0.0123507 0.0135255 0.011035 0.0302904 0.130339 0.999817 0.0651842 0.00374868 0.0391437 0.944692 0.0314413 0.0455966 0.00735613 0.0313196 0.0338745 1 0.0177344 0.0198156 0.0126872 0.107965 0.00489066 0.0142921 0.0439294 0.0382905 0.0310205 0.0108947 0.0188956 0.0299396 0.0709996 0.0386295 0.0287576 0.988653 0.0191917 0.999953 0.0133397 0.9984 0.999504 0.104284 0.0230047 0.0716793 0.999963 0.0202986 0.00840383 0.0192633 0.0836097 0.0112218 0.02777 0.99998 0.070384 1 0.0101563 0.999986 0.0485038 0.0618631 0.0202111 0.999999 0.0099152 0.976802 0.0310055 0.0211505 1 0.0908018 0.391909 0.145659 0.012406 0.0545203 0.0133916 0.0528767 0.0100337 0.0231576 0.0400304 0.0375203 0.0213431 0.0294505 0.0409386 0.0559736 0.0269423 0.0343406 0.0412254 0.994679 0.0597795 0.00604554 0.0122216 0.00799231 0.0207112 0.0510563 0.022181 0.0203112 0.00679368 0.0132604 0.00486634 0.0301169 0.00767904 0.0201625 0.00164116 0.0107263 0.00749386 0.00545108 0.0545817 0.00929786 0.0339613 0.0139317 0.00553367 0.0361474 0.0119749 0.0205903 0.03406 0.00489558 0.0156526 0.0331383 0.0100373 0.00797604 0.0516385 0.0278926 0.999417 0.11285 0.0190492 0.0185079 0.00552132 0.0217924 0.0153473 0.0109499 0.0184645 0.086717 0.0357825 0.00335565 0.0154029 0.0226807 0.0176536 0.0520614 0.0486745 0.99032 0.0640018 0.00566396 0.0274969 0.0145768 0.00335176 0.00855943 0.0518815 0.00462715 0.00397599 0.0101205 0.00193649 0.0297951 0.017854 0.0120172 0.03075 0.00936944 0.0906226 0.00959137 0.0138064 0.0111812 0.0166949 0.0310606 0.00666371 0.0154774 0.0133613 0.018213 0.0170176 0.0308593 0.0302762 0.0476745 0.00525794 0.0272418 0.00995132 0.00949969 0.0443114 0.0181064 0.0754354 0.0236668 0.0695276 0.0219363 0.0453856 0.00449201 0.0795467 0.0293722 0.981629 0.00512248 0.00735478 0.0337403 0.999786 0.0115111 0.00554983 0.0310484 0.0267953 0.043056 0.0083021 0.017053 0.00126395 0.0141067 0.252533 0.0108336 0.00614697 0.00790987 0.00286168 0.00983678 0.00763967 0.0263899 0.0032339 0.0378136 0.00656107 0.0286606 0.999998 0.0244469 0.0219331 0.999988 0.0249117 0.00376592 0.0359189 0.991852 0.0108395 0.0357588 0.999205 1 0.130823 0.0722126 0.0210662 0.00170031 0.999994 0.0283428 0.0377748 0.0111244 0.014576 0.00911118 0.0162478 0.00923315 0.00426809 0.00456359 0.0206078 0.0360605 0.00723112 0.00741835 0.0263189 0.0108321 0.0125117 0.0116096 0.0325356 0.0175665 0.00901696 0.0205773 0.011711 0.00703083 0.0437113 0.0291391 0.00423595 0.00922485 0.0152796 0.0223766 0.00963484 0.00841874 0.0561555 1 0.0561469 0.0289511 0.00353822 0.0655136 0.0134636 0.0185892 0.171259 0.00993636 0.0142377 0.0239276 0.0127324 0.546465 0.0314601 0.0242761 0.00766557 0.0159374 0.00922874 0.00250493 0.0112048 0.0231878 0.0614521 0.0111346 0.0441015 0.011305 0.00983384 0.0159397 0.0316392 0.0119003 0.00975932 0.0216576 0.021456 0.0665545 0.0295591 0.0148874 0.0607051 0.0367636 0.0565104 0.0165064 0.0192501 0.00920312 0.00772792 0.00727007 0.0139521 0.0198537 0.00697755 0.0105287 0.0239123 0.0252597 0.0381739 0.0332146 0.0371367 0.999242 0.0342516 0.0117365 0.0250383 0.0245407 0.0259441 0.0477291 0.0229487 0.0153358 0.0249074 0.0224106 0.0294379 0.0115195 0.00460451 0.00972471 0.0295378 0.102792 0.0733357 0.0485273 0.0361525 0.00700399 0.00988424 0.0276953 0.019035 0.0225968 1 0.0335294 0.0106355 0.0277632 0.0387324 0.0107749 0.00416987 0.00421399 0.0105855 0.0468287 0.00750601 0.0204221 0.0276164 0.0120696 0.00658873 0.0367293 0.0075736 0.00828629 0.00531693 0.0470142 0.0133539 0.0264186 0.0476313 1 0.0641373 0.0378774 0.00248754 0.525057 0.0125289 0.0406771 0.0124076 0.0117391 0.0382061 0.0491852 0.999922 0.0339474 0.999997 0.0101237 0.04281 0.0568303 0.0227058 0.0110093 0.0105575 0.0038156 0.00299071 0.0198019 0.00802435 0.0495143 0.0152321 0.014311 0.0204966 0.062179 0.0500078 0.994158 0.0386663 0.00729889 0.329916 0.0425335 0.0194159 0.0240551 0.0284755 0.0215634 0.0352412 0.0452332 0.038806 0.0254678 0.330368 0.010445 0.0319756 0.0366607 0.0879955 0.0184316 0.995573 0.0230123 0.0837278 0.0178459 0.0273026 0.0274951 0.0429087 0.0260614 0.0579705 0.049311 0.0204848 0.017484 0.0473003 0.0337447 0.0282324 0.011332 0.0294675 0.0152378 0.0027464 0.0132703 0.00531214 0.0142102 0.00687893 0.00658815 0.0698966 0.00844341 0.00169497 0.0444051 0.0195962 0.0509626 0.00643483 0.987926 1 0.0231081 0.00320948 0.04236 0.0196712 0.0134701 0.00263132 0.0424992 0.0298558 0.0431935 0.00706352 0.0129536 0.0326551 0.0219512 0.0183585 0.0276912 0.0638983 0.0232892 0.0118839 0.013043 0.00973472 1 0.968627 0.0174716 0.0117079 0.00400547 0.0490293 0.0228979 0.00302738 0.0465559 0.0248128 0.0326602 1 0.0166568 0.0201477 0.00442838 0.00598 0.0232914 0.0203692 0.0477747 0.0201842 0.0160916 0.00894257 0.0106348 0.00284222 0.031618 0.0977388 0.0181796 0.0336752 0.0184484 0.0239257 0.0239042 0.0249153 0.0349619 1 0.0183996 0.0218766 0.0082267 0.020347 1 0.0339648 0.0257301 0.00637305 0.0443998 0.0119383 0.0357931 0.0596438 0.0351613 0.0676141 0.0268915 0.0770619 0.011101 0.0195404 0.0054494 0.0121382 0.0150373 0.00528724 0.0279171 0.341243 0.0190725 0.0187207 0.0127407 0.00740035 0.0219953 0.0640157 0.0203708 0.00904415 0.023992 0.0160136 0.0829461 0.0459005 0.0247073 0.0260911 0.0205842 0.0312738 0.0144816 0.00899195 0.999982 0.00282112 0.00584266 0.0239051 0.00625735 0.00831311 0.00365264 0.999781 0.0436843 0.0358068 0.00214044 0.0316465 0.00886875 0.0159144 0.016163 0.0105997 0.0347962 0.0136507 0.00542483 0.0193659 0.0136929 0.0477562 0.00273505 0.0457105 0.0205048 0.144372 0.0102042 0.00629596 0.0124189 0.00276207 0.0113748 0.0195709 0.0080438 0.0388023 1 0.0133165 0.0128273 0.017041 0.0138416 0.024142 0.031215 0.0397893 0.00654041 0.0800525 0.0139119 0.0187032 0.0126811 0.0452382 0.0484176 0.0265197 0.999969 1 0.0310165 0.0315806 0.0337167 0.0345863 0.0301448 0.0268254 0.0506279 0.0354186 0.0349143 0.0303807 0.0166681 0.027186 0.0943293 0.025862 0.0632306 0.0294679 0.057706 0.0569036 0.0179574 0.0531502 0.0248848 0.0205527 0.0277638 0.0232718 0.0157553 0.0446691 0.038101 0.0438563 0.0639199 0.03988 0.0138102 0.0120306 0.0346501 0.0474034 0.017261 0.0273211 0.0448547 0.0435552 0.0429665 0.0245401 1 0.999849 0.0437007 1 0.998868 0.0415289 0.032377 0.050838 0.0488186 0.0708632 0.0634273 0.0651664 0.0313456 0.0429881 0.0431994 0.0393935 1 1 0.0361463 0.0140938 0.0335564 0.999896 0.0321851 0.933396 1 0.0121442 0.0164378 0.0202324 0.0269699 0.0255394 0.0493892 0.0349535 0.0331492 0.0326362 0.0410222 0.0233009 0.0336998 0.0355668 0.0322164 0.0415099 0.00348197 0.0263527 0.0237439 0.030418 0.0188708 0.0162259 0.0126717 0.0179865 0.00831501 0.0424225 0.0123476 0.067319 0.0550664 0.00527283 0.0155213 0.0225795 0.0220682 0.0184916 0.0309149 0.0101 0.0541154 1 0.0407922 0.0127044 0.0919358 0.0820921 0.0158856 0.0413638 0.0150112 0.0751771 0.0182037 0.021976 0.0160643 0.0112832 0.0523658 0.0145899 0.0219055 0.0829768 0.0405317 0.0137485 0.0130472 0.00590299 0.0143526 0.0454078 0.0133537 0.0154225 0.0498001 1 0.0288543 0.0175554 0.0188614 0.0451632 0.0498004 0.0435325 0.0597177 0.0262405 0.0124603 0.0514903 0.020987 0.0238459 0.0274665 0.0229352 0.0515301 0.0492883 0.0232634 0.020968 0.0624603 0.0137008 0.0152039 0.999976 0.0339701 0.0488811 1 0.0220389 0.0130736 0.0271814 0.00279709 0.00417875 0.0150926 0.0138695 0.0416816 0.0188174 0.00688154 0.0172967 0.0606513 0.00752307 0.00258093 0.0352653 0.0159027 0.0308075 0.97383 0.0192559 0.00515646 0.0137417 0.0059783 0.014259 0.0164819 0.0128479 0.00579984 0.0584038 0.0335179 0.031273 0.0242693 0.00306165 0.022279 0.0528417 0.00899249 0.00807475 0.0227813 0.0337368 0.00562772 0.0454113 0.0141595 0.998891 0.0236678 0.0715547 0.0167646 0.0258157 0.037069 0.0860672 0.0198498 0.0556741 0.00427802 0.0155393 0.0493312 0.0290986 0.0401951 0.035323 0.0308738 0.0370791 0.0492663 0.0300581 0.0206852 0.0217765 0.01279 0.0585479 0.0344969 0.0222114 0.0441461 0.0161607 0.0147019 0.0336521 0.021299 0.0328651 0.0283671 0.0242044 0.0255253 0.0124881 0.0311671 0.0206198 0.05249 0.0351974 0.064242 0.0194107 0.0328694 0.0268375 0.0177343 0.0391142 0.0251019 0.0202683 0.0138462 0.0299853 0.997851 1 1 0.999772 0.00521829 0.0219138 0.00750941 0.0162013 0.0366009 0.00351356 0.013079 0.012758 0.0839989 0.0317898 0.999999 0.00336536 1 0.0181535 0.0412542 0.0435687 0.00603624 0.0204322 0.0539877 0.0229528 0.0129148 0.0377468 0.0173393 0.0392602 0.0148435 0.0186079 0.0278468 0.0170132 0.0279819 0.00306734 0.039624 0.0941269 0.00697092 0.00679908 0.00845126 0.00862405 0.0093485 0.015034 0.0469102 0.0128943 0.0138688 0.0354202 0.0140895 0.0709301 0.0130271 0.0147221 0.0307347 0.00981778 0.0138063 0.0218801 0.0125038 0.00786801 0.00207469 0.00294659 0.00535036 0.0319638 0.0685206 0.0586388 0.0140788 0.00265351 0.0245557 0.0409397 0.0591556 0.0230108 0.0748105 0.0137378 0.00275563 0.0161354 0.0168366 0.00825845 0.0295507 0.0539847 0.0245331 0.0286062 0.0141576 0.0191482 0.0171079 0.0332501 0.0270695 0.0346102 0.00939122 0.0173814 0.0221105 0.0422489 0.996755 0.0220819 0.0416211 0.0183593 0.137122 0.0405537 0.0184784 0.0195343 0.0172495 0.00988886 0.0220094 0.00301396 1 0.0132315 0.0148997 0.0234193 0.0298993 1 0.0132662 0.00319217 0.0118811 0.0340631 0.00779902 0.00186213 0.894118 0.0267867 0.010004 0.0880112 0.0342979 0.0325576 0.0442008 0.0343024 0.0519518 0.0593747 0.0244617 0.021033 0.0273767 0.0313175 0.198811 0.0144636 0.0491807 0.00593281 0.0143824 0.0368793 0.00852909 0.055009 0.0170618 0.02471 0.0456712 0.0371376 0.0421508 0.0181306 0.0162556 0.0963739 0.0241008 0.047089 0.0436199 0.0405033 0.0235518 0.0241094 0.0362727 0.0119012 0.0365891 0.0124314 0.0309734 0.0363601 0.0270546 0.997805 0.0336356 0.0282055 0.016361 0.0142989 0.0211289 0.0109315 0.0484686 0.0386334 0.0161197 0.00928997 0.0145212 0.0208328 0.0342105 0.0779074 0.0360085 0.0441917 0.00496489 0.0420607 0.00943114 0.0345838 0.0513032 0.02704 1 0.00438625 0.0456151 0.999986 0.28746 0.0309099 0.0241617 0.0170913 0.0400518 0.00382054 0.0113556 0.020267 0.00788994 0.00990561 0.0181701 0.0216375 0.0383363 0.016938 0.00416568 0.00212196 0.00860276 0.014353 0.010309 0.00161201 0.0142699 0.0419342 0.0188455 0.023019 0.0438212 0.0457123 0.224796 0.299432 0.0239383 0.00509365 0.0116956 0.999842 0.0125769 0.0761765 0.00760321 0.0591297 0.00539789 0.0502369 0.0278201 0.995367 0.0643694 0.0319055 0.999999 0.0185464 0.0267982 0.015284 0.00520411 0.0225952 0.0350448 0.0149055 0.00876575 0.0102376 0.0359563 0.0221548 0.0210352 0.0175751 0.0104832 0.00532993 1 0.999997 0.0483871 1 0.102483 0.00673506 0.0338438 0.0167749 0.0133787 0.0177432 0.0264555 0.0101171 0.00796444 0.0436563 0.0170086 0.0100557 0.0130379 0.0266803 0.999877 0.0188581 0.0353563 0.0577738 0.0319607 0.0044412 0.0317582 0.00593752 0.00555429 0.999929 0.00467299 0.0166442 0.0159785 0.0162803 0.0136923 0.0141861 0.0135345 0.0150454 1 0.0340049 0.0282717 0.0200109 0.999807 0.020696 0.0101903 0.00434546 0.0215313 0.349098 0.00184429 0.0217195 0.0291894 0.0209587 0.0211538 0.0135395 0.0190571 1 0.0180859 0.0465137 0.0117368 0.00746516 0.0057769 0.0195526 0.0246337 0.00545397 0.0205602 0.0078405 0.0753142 0.00389 0.0383132 0.00538803 0.0021014 0.0148879 0.0174892 0.0258614 0.0152288 0.0273022 0.0100309 0.0186618 0.0113061 0.0119562 0.0299636 0.0341538 0.0374932 0.0503918 0.0545386 0.0206926 0.0125652 0.00423991 0.012718 0.0380767 0.0213955 0.0202196 0.00363884 0.0409573 0.0186354 0.0126794 0.00575403 0.0431575 0.011599 0.00842845 0.232046 0.0592548 0.0114663 0.023364 0.00440223 0.0277002 0.0351761 0.016479 0.00546306 0.0615693 0.0254255 0.0432301 0.41372 0.0227515 0.00943491 0.0225513 0.0514503 0.0409495 0.0318392 0.12599 0.0184285 0.107247 1 0.0369478 0.108541 0.0236772 0.0370484 0.0375167 0.0147692 0.069733 0.0176835 0.0571337 0.0200948 0.012001 0.0516681 0.0406919 0.0310742 0.0386941 0.00249636 0.0201733 0.0371051 0.962101 0.0387229 0.0395432 0.0265022 0.0580583 0.0159942 0.0341989 0.0789212 0.0180669 0.0244623 0.0328694 0.0249236 0.023937 0.0234673 0.0296878 0.108078 0.369882 0.0409692 0.0258468 0.070742 0.0226214 0.0430641 0.0187529 0.0522141 0.0245749 0.0247933 0.0208181 0.0414754 0.0197078 0.017221 0.017534 0.0343422 0.0650833 0.0424753 0.0222542 0.0175166 0.0491782 0.0252326 0.0530576 0.00934307 0.00640637 0.00642189 1 0.0255483 0.0148132 0.0121296 0.00848871 0.0196743 0.00644084 0.0224906 0.00587743 0.031229 0.00388076 0.00368494 0.0624507 0.0424709 0.0439503 0.0686244 0.0162932 0.00860835 0.0399993 0.0148747 0.0134015 0.040243 0.0589962 0.0557222 0.0511174 0.026367 0.00410708 0.0253117 0.00737226 0.0426438 0.0274641 0.0618604 0.00618774 0.993992 0.00184813 0.0213116 0.0179109 0.0151912 0.990869 0.0126245 0.0267583 0.0112599 0.0316781 0.0177966 0.0220711 0.0268871 0.011985 0.0313123 0.0212126 0.0339783 0.0040475 0.00958576 0.00263842 0.0205739 0.0173033 0.0328611 0.998811 0.103287 0.185892 0.0280204 0.032387 0.0623341 0.0441958 0.0244181 0.0323591 0.0117671 0.0392635 0.0208705 0.101775 0.0802423 0.0115288 0.0343977 0.0153471 0.998915 0.0254418 0.0304468 0.0424846 0.0367555 0.321489 0.0189966 0.0423467 0.00859526 0.0409211 0.0482587 0.0298453 0.188996 0.999993 0.0136899 0.0681979 0.998401 0.0148624 0.0225449 0.0182862 0.0453335 0.0444595 0.0395934 0.0187644 0.0266038 0.0451791 0.104941 0.0727265 0.0431673 0.0227451 0.014271 0.0612532 0.0490358 0.0295946 0.0281751 0.0380961 0.0401799 0.0286188 0.0247838 0.0142554 0.0334181 0.0323649 0.0289562 0.026105 0.0122336 1 0.0353311 0.105364 0.0274473 0.020793 0.999998 0.0207869 0.0356478 0.0229002 0.0650682 0.0356476 0.0227038 0.0399181 0.0245731 0.039941 0.00785363 0.0208294 0.015098 0.0547676 0.0186706 1 0.0346639 0.0160181 0.999995 0.332459 0.0144248 0.053204 0.0238767 0.0510565 0.0469389 0.0245094 0.0335724 0.00603914 0.975384 0.0332133 0.173679 0.0352672 0.0388417 0.0145571 0.0164024 0.0151668 0.0476544 0.0391437 0.0414726 0.0352476 0.0225389 0.0463438 0.8928 0.00724121 0.0389102 0.0187267 0.0169379 0.0352426 0.0458768 0.0297329 0.0143012 0.00418871 0.0206726 0.00621926 0.0155808 0.0127074 0.0181876 0.0519434 0.994391 0.0179817 0.0318411 0.0352513 0.0222768 0.00338457 0.999998 0.0555604 0.0314489 0.0717553 1 0.0102121 0.0162065 0.0831006 0.0414495 0.0549245 0.0418763 0.0406529 0.033857 0.00534735 0.0798487 0.0151831 0.0466484 0.0248836 0.047981 1 0.010227 0.012149 0.00710637 0.024556 0.00493664 0.0447668 0.016174 0.0150636 0.0792202 0.00367869 0.0133175 0.0850518 0.0351221 0.0124927 0.0229412 0.00651133 0.0154895 0.0204561 0.0324607 0.00980512 0.00435777 0.0222985 0.0277564 0.00956347 0.0483584 0.016319 0.0391871 0.00916571 0.0376603 0.0118509 0.00557775 0.0107684 0.00587255 0.0283769 0.0331799 0.0577155 0.0597062 0.114756 0.0375824 0.0110729 0.0157596 0.039878 0.0245398 0.181324 0.0210334 0.0367151 1 0.0278335 0.0667548 0.0305454 0.0127727 0.0559817 0.0376737 0.0197845 1 0.0134778 0.0150598 0.0161473 0.030962 0.0155269 0.0391488 0.0103258 0.00994603 0.0224208 0.0406468 0.0547881 0.0587534 0.00997077 0.035195 0.016126 1 1 0.0869819 0.0089665 0.0177081 0.0197943 0.0108768 0.00875129 0.0162389 0.0481124 0.031196 0.0430911 1 0.0603046 0.055903 0.0448217 0.0634722 0.0246648 0.02794 0.00670259 0.00727879 0.999999 0.00468987 0.00956634 0.0318336 0.0145231 0.0153189 0.016058 0.0160066 0.034309 0.014239 0.0712619 0.011923 0.0437938 0.0454811 0.0477503 0.0218105 0.0121025 0.0072997 0.0160262 0.0443084 0.00639051 0.0172293 0.0574606 1 0.00970349 0.0138778 0.0155539 0.0649501 0.0135276 0.0367755 0.0257137 0.00775362 0.0314685 0.014114 0.0167793 0.0323364 0.0226848 0.0653376 0.016086 0.0117713 0.0385079 0.096674 0.0217255 0.00481103 0.0627945 0.011291 0.0518152 0.0166107 1 0.00742452 0.0441344 0.998979 0.0189256 0.0450385 0.333055 0.0232728 0.00702654 0.0843987 0.0301523 0.85198 0.991012 0.022045 0.0255454 0.0226168 0.0287331 0.0497917 1 0.0450716 0.052193 0.0480344 0.0152892 0.0867499 0.0898925 0.0266513 0.0274214 0.0339585 0.853364 0.0113371 0.0397225 0.0533015 0.0407374 0.0240312 0.0375715 0.016126 0.0192515 0.021572 0.990707 0.0145348 0.0281643 0.0270389 0.0113092 0.0353247 0.0220707 0.0435137 0.00911022 0.0412457 0.0298549 0.0129209 0.0126879 0.0120472 0.0315569 0.0106138 0.00991261 0.0243888 0.0374881 0.0152632 0.114647 0.012134 0.0223916 0.0744022 0.00935294 0.025882 1 1 0.0192371 0.0171092 0.0134177 0.0142529 0.34779 0.998622 0.0426337 0.0654922 0.998078 0.0556649 0.0470902 0.014459 0.00432024 0.0286112 0.064162 0.0497699 1 0.00771496 0.01686 0.00614085 0.00603722 0.978031 0.0218797 0.011245 0.030929 0.0575508 0.00764401 0.0307366 0.0173272 0.0401991 0.0269475 0.978182 0.00959972 0.0291264 0.0398813 0.00777364 0.0143807 0.00696488 0.011756 0.0392497 0.0666872 0.0272131 0.0506212 0.0123944 0.012572 0.0118577 0.00307926 0.0122483 0.042505 0.0516548 0.0078518 0.0139716 0.00372707 0.0241299 0.0564311 0.0343181 0.00133797 0.00948912 0.0282367 0.0136269 0.00634711 0.0614765 0.019035 0.0106149 0.00611565 0.998016 0.0916081 0.0441524 0.0144115 0.0288026 0.0135003 0.0316718 1 0.0287949 1 0.00720472 0.124603 0.0280678 0.00947583 0.00629084 0.0230425 0.047409 0.0315697 0.0456657 0.032098 0.0187247 0.0582719 0.0185798 0.029984 0.0362815 0.00659225 0.0310496 0.00610886 0.735539 0.0433613 0.0137666 0.0324972 0.220279 0.04514 0.0214974 0.0211858 0.013961 0.0485924 0.0159337 0.00664541 0.0267654 0.0626813 0.0232736 0.0187012 1 0.0469444 0.0315688 0.00797121 0.0107798 0.0729702 0.00334874 0.0880172 0.00976082 0.0275576 0.0229111 0.0850828 0.0331218 0.0387187 0.0293164 0.0174391 0.00972381 0.987392 1 0.0182843 0.0449058 0.0254989 0.0585321 0.00631591 0.00778952 0.031099 0.0145502 0.0125479 0.0471138 0.0299096 0.00524281 0.0253439 0.0169314 0.125375 0.00715476 0.0205848 0.00720557 0.00738958 0.0288944 0.0351917 0.0407477 0.0184108 0.0333499 0.020039 0.0325797 0.0292608 0.0292758 0.00858145 0.00447211 0.0443906 0.00583282 0.00297676 0.0183424 0.0228524 0.0108685 0.994057 0.999737 0.048634 0.0577764 0.0241026 0.0311878 0.0391899 0.0344167 0.00870763 0.999859 1 0.0998049 0.0219402 1 0.00662501 0.0153477 0.0193763 0.0237988 0.0875073 0.0150363 0.00798395 0.144084 0.0336403 0.0401989 0.00166863 0.0529923 0.030847 0.00762928 0.0694496 0.0662873 0.0413758 0.15268 0.0211093 0.034337 0.0473575 0.024099 0.0476271 0.0339556 0.0248921 0.00922775 1 0.0475639 0.128217 0.026009 1 0.0123818 0.0102189 0.999996 0.0598776 0.024677 0.0163883 0.0227636 0.0320624 0.00536095 0.0173158 0.0265043 0.0366009 0.0141436 0.00490279 0.0504815 0.0173065 0.0192676 0.044867 0.0115067 1 0.0400535 0.0734579 0.0400712 0.021706 0.0157268 0.0463698 1 0.0144193 0.0308912 0.0398653 0.00409953 0.0191556 0.0407031 0.999318 0.999289 0.063442 0.0164831 0.030868 0.0082411 0.074534 0.0939233 0.0126957 0.0120947 0.00791237 0.270162 0.0537086 0.00723354 0.0625491 0.0255596 0.0307828 0.0386754 0.0334679 0.0235725 0.032406 0.0136104 0.0468283 0.0305066 0.0134224 0.0136842 0.0204938 0.0342721 0.999934 0.998594 0.00641718 0.00792416 0.0628744 0.00777175 0.0233464 0.0852294 0.0123851 0.0760652 0.0119982 0.0121404 0.0212501 0.0987881 0.066224 0.972417 0.0355699 0.0218309 0.0208812 0.0310275 0.0274138 0.00628401 0.0196236 0.0115446 0.00355343 0.0036826 0.997816 0.0132611 0.01519 0.0735505 0.0178649 0.0165754 0.0235185 0.0201436 0.149609 0.0118273 0.0504534 0.0210199 0.0167795 0.00470097 0.0378726 0.0444993 0.0078649 0.0325449 0.00699877 0.0173527 0.00810972 0.164886 0.00563967 0.0354496 0.0222747 0.0204586 0.0128669 0.0557772 0.0274246 0.0380971 0.0723557 0.0243868 0.0248369 0.0907309 0.0730266 0.140906 0.0807793 0.0459494 0.0542833 0.0352333 0.028352 0.025932 0.0260749 0.0435731 0.0332132 0.0208723 0.00450122 0.0226939 0.0182867 0.01455 0.992844 0.0607163 0.00883287 0.0508093 0.0740684 0.0376614 0.0324106 0.0295676 0.0438375 0.0407969 0.0214941 0.0403225 0.0358532 0.00516323 0.0543036 0.0265817 0.00618952 0.027222 0.0151374 0.0096475 1 0.0765053 1 1 0.0366151 0.0220471 0.0196124 0.0382629 0.00587402 0.0129585 0.0311726 0.0488626 0.044869 0.0454857 0.0411082 0.0234568 0.0119024 0.0446623 0.0157939 0.0523818 0.00484386 0.0553552 0.0385507 0.00946398 0.00565778 0.0370487 0.0283107 1 0.0315877 0.0420049 0.152211 0.0077606 0.938931 1 0.0432749 0.999995 0.0441094 0.0493906 0.0102154 0.0814747 0.0237796 0.0178225 0.0362497 0.0372218 0.0427869 0.0535216 0.185844 0.0216683 0.0269089 1 0.999971 0.016882 0.0228467 0.0177409 0.00790265 0.0684998 0.0758394 0.0335915 0.0113631 0.0141297 0.00993695 0.00600967 0.0149982 0.0391205 0.0140214 0.042222 0.0106872 0.0292267 0.0159952 0.0420805 1 0.0230499 0.0104525 0.00788443 0.00549135 0.00851692 0.00690539 0.0246067 0.0631369 0.0345382 0.00723679 0.0143141 0.0257302 0.0139365 0.0220278 0.0488275 0.0966448 0.0982388 0.00603857 0.0232381 0.0369203 0.990908 0.998088 0.0953992 0.0233844 1 0.972094 0.0644316 0.0655548 0.999996 1 0.0314529 0.102485 0.0508303 0.691107 0.0404744 1 1 0.00751474 0.0384598 0.0854886 0.161287 0.0436051 0.0231708 0.00848075 0.0196084 0.0438041 0.0890585 0.0189697 0.0642553 0.0435956 0.0296647 0.0159013 0.010818 0.0140176 0.0504918 0.0623095 0.0457766 0.0214343 0.0545439 1 0.0135157 0.0460868 0.999492 0.020271 0.0268181 0.0401856 1 0.0311857 0.054375 0.936795 0.0449138 0.0386879 0.0785559 0.0899992 1 0.974296 0.0146392 0.00613539 0.0137015 0.0466946 0.0412402 0.012775 0.0123604 0.0332983 0.0354991 0.0142864 1 0.00413036 0.00817758 0.0190458 0.0461337 0.04434 0.142919 0.0645772 0.999813 1 0.0951541 0.0630157 0.137587 0.0325924 0.02625 0.0373318 1 0.0450055 0.0109904 0.0316958 0.0296018 0.0128935 0.0513669 0.00782872 0.0468602 0.0401607 0.0751181 0.0329419 0.00798303 0.010812 0.0697681 0.0686394 0.0074868 0.0491151 0.0401954 0.0603607 0.106912 0.0198808 0.0248498 1 0.135303 0.0624187 0.0462891 1 1 0.999999 0.0619286 0.0364556 0.0240942 0.0913924 0.0416559 0.00941041 0.00537101 0.0360391 0.0375116 0.0630423 1 0.0473834 0.059629 0.0238227 0.0239453 1 0.0302249 0.0361043 1 0.0335251 1 1 0.210943 0.0590959 1 0.957615 0.411994 0.00731095 0.149234 0.0120265 0.0383112 0.0516413 0.0189645 0.0255646 0.0372473 0.017247 0.0144961 0.00937678 0.0350083 0.0352314 0.0063287 0.0590302 0.0119268 0.0101227 0.0168422 0.0346143 0.0289857 0.0616967 0.0107279 0.0306023 0.00497855 0.00597771 0.020312 0.0576387 0.0318458 0.012757 0.0210197 0.0360533 0.0292746 0.0267 0.00963191 0.0300056 0.00272448 0.0332174 0.0150527 0.0472461 0.0106549 0.00895214 0.0396856 0.0272261 0.0441345 0.999998 0.0238258 0.0109616 0.111057 0.0100354 0.0295359 0.999996 0.0660714 0.0176586 0.0125739 0.0355809 0.0405072 1 0.0683857 0.00900351 0.0157478 0.0238613 0.0201796 0.0529087 0.0442303 0.039119 0.108517 0.0135437 0.0474002 0.0164827 0.033252 0.0586889 0.013136 0.00675455 0.0665339 0.0425489 0.0652476 0.25758 0.0371311 0.033542 0.195254 0.0331385 0.0267356 0.0124083 0.0222869 0.0482604 0.0181764 0.00793459 0.0440382 0.0602106 0.0334081 0.00674323 0.0262054 0.0198653 0.0260678 0.0319213 0.0277045 0.0184961 0.0155037 0.0228858 0.0201359 0.0503296 0.00336614 0.027509 0.0320962 0.0397395 0.0419928 0.187595 0.0740391 0.0332295 0.0489404 0.0573009 0.0148706 0.0162253 0.0366323 0.00560103 1 0.0269494 0.0195578 0.029469 0.0177545 0.0408147 0.0472465 0.0469373 0.999853 0.0221973 0.0307675 0.0895163 0.0285669 0.998675 0.00508449 0.0644877 0.145195 0.116926 0.0340602 0.0280136 0.00984684 0.0214821 0.0436405 0.0813432 0.0217242 0.0346966 0.0617906 0.0228776 0.0136655 0.0197726 0.0298679 0.00804604 0.00686317 0.0061084 0.0058564 0.0139779 0.0230493 0.0197807 0.0421597 0.0551459 0.00390581 0.0409721 0.00510068 0.0536593 0.00477236 0.0660791 0.999987 0.0456489 0.0304418 0.017291 0.0155544 0.033338 0.00875047 0.999977 0.375797 0.695117 0.112196 0.0434162 0.00975055 0.0105811 0.020718 0.0160776 0.0149499 0.0475619 0.024209 0.0267463 0.0239539 0.047184 0.0066706 0.0351853 0.0347184 0.0211322 1 0.0189087 0.0123711 1 0.135928 0.141114 0.0208583 0.0155244 0.00791919 0.069892 0.0163132 0.0411697 0.0474887 0.00571018 0.0358823 0.048682 1 0.0111622 0.0342006 0.0257282 0.0566451 0.0382505 0.0243174 0.21646 0.012624 0.015079 0.00342683 0.0428715 0.00435366 0.0057683 0.254259 0.0419023 0.366072 0.0246885 0.0117868 0.0415453 0.0341779 0.00900608 0.171899 0.999956 0.0074666 0.997636 0.019565 0.0244481 0.0335955 0.0181498 0.0584214 0.0384512 0.0186327 0.0130833 0.0691488 1 0.0460844 0.0136628 0.0336693 0.0169841 0.021759 0.0248365 0.0160012 0.00537716 0.0529891 0.118515 1 0.007053 0.0397758 0.00559438 0.0302159 0.0558202 0.0530164 0.012421 0.00894301 0.021197 0.0164751 0.0231271 0.0135548 0.06178 0.0238408 0.0139359 0.082089 0.0149649 0.0139354 0.0132248 0.0064921 0.0114322 0.00851377 0.0246439 0.0342032 0.0363031 0.0322877 0.00820705 0.0289511 0.00327463 0.0109529 0.0207414 0.0406216 0.00499556 0.0197517 0.0066173 0.0156463 0.0407838 0.0349768 0.0103041 0.0177569 0.0191015 0.0419004 0.132853 0.037848 0.999993 1 0.0183758 0.0222553 0.0257919 0.0164071 0.0115396 0.0554652 0.00675332 0.0372444 0.0122759 0.0107724 0.0180175 0.018492 0.0505867 1 1 0.262074 0.00400152 0.00585887 0.0856991 0.0216493 0.0146298 0.0672153 0.051518 0.0159911 0.0246582 0.0390703 0.00851837 0.00444976 0.0378796 0.0117713 0.0277486 0.0117593 0.00437737 0.00409791 0.00778477 0.0367786 0.0203825 0.0125621 0.0122431 0.00899009 0.00805653 0.0136451 0.00848066 0.0197218 0.00954042 0.00751215 0.046064 0.00471578 0.0280721 0.00844932 0.00589914 0.103738 0.00952411 0.0274664 0.0374266 0.00528462 0.0712139 0.0683357 0.0242328 0.0359907 0.071397 0.0463703 0.0409561 0.0244022 0.0266773 0.00320059 0.0305904 1 0.192625 0.0513435 0.0245937 0.0277806 0.00874941 0.0394589 0.0133325 0.0297963 0.014302 0.0733189 1 0.034593 0.0306756 0.0334757 0.00877981 0.0197673 0.00418472 0.0267933 0.0283793 0.0364225 0.0153413 0.0189718 0.031892 0.038658 0.0389679 0.0168188 0.94012 0.00725679 0.0226854 0.0377993 0.0264322 0.0169666 0.0321245 0.0561987 0.0508215 0.0159051 0.104274 0.128505 0.0382422 0.0299323 0.00740971 0.0127191 1 0.0375848 0.159439 0.037499 0.0235575 0.055701 0.0267843 0.0961003 0.00621991 0.0392824 0.0333269 0.00404587 0.0215532 0.0486419 0.0378204 0.999779 0.0165405 0.0179591 0.034371 0.0376272 0.0644777 0.00860233 0.0233773 0.0199068 0.0577897 0.999999 0.078194 0.0236203 0.00585749 0.0481154 0.0051186 0.0259754 0.0273034 0.176088 0.0183387 0.0112176 0.0124207 0.00863509 0.00260055 0.00712642 0.00721084 1 0.00835087 0.0244972 0.0342103 0.0214636 0.00756111 0.0306367 0.0432055 0.0589081 0.00225268 0.0214541 0.0875324 0.030012 0.0169224 0.0110052 0.0110213 0.0806197 0.0336218 0.0309287 0.011164 0.023078 0.0383885 0.0753482 0.0393275 0.0194958 0.0132305 0.0198725 0.040986 0.0316171 0.0245916 0.0262733 0.0319024 0.0196336 0.0257974 0.0099121 0.0136178 0.0762807 0.0140831 0.00912367 0.026724 1 0.0170589 1 0.0460095 0.0653105 1 0.998642 0.0647694 1 0.0302205 0.108299 1 0.00999011 0.00862452 0.999713 0.0618831 0.0286803 0.0246393 0.047455 0.0242583 0.0383273 0.064497 0.0153661 0.0767544 1 0.0137937 0.0145655 0.372813 0.0107923 0.999994 0.0243515 0.0170464 0.0223764 0.19252 1 0.034156 0.996342 0.985757 0.0174124 0.014046 0.0324444 0.05984 0.00523031 0.405311 0.00746072 0.0400145 0.0273353 0.00743472 1 0.999933 0.00950885 0.121272 0.0770817 0.0436908 1 0.0313257 0.0101213 0.0279677 0.0463726 0.00762234 0.00906234 0.0605258 0.0129632 0.00608596 0.0109217 1 0.0408805 0.0295744 0.999511 0.0224414 0.0372465 0.021135 0.0116551 0.999999 0.0158265 0.0255998 0.0419332 0.0145726 1 0.0415239 0.0380642 0.0132247 0.00636957 0.0650064 0.999994 0.00533572 0.00587639 0.0353283 0.00279868 0.0147645 0.00413903 0.00456552 0.00440422 0.0309959 0.0447465 0.0364235 0.0285111 1 0.0152168 0.00747922 0.0488609 0.00967521 0.0604288 0.0082333 0.048734 0.0342193 0.999568 0.00979989 0.0355463 0.019995 0.00734015 0.00387807 0.0234114 0.0466892 0.0403664 0.0358628 0.0099293 0.0748733 0.0379451 0.00675516 0.00840708 0.0124783 0.0190827 0.0198094 0.0736981 0.0206336 0.012791 0.0246578 0.0343203 0.0104055 0.0151515 0.0267038 0.0135572 0.0378309 0.0639442 0.0120195 0.0408759 0.0514236 0.0429371 0.00543804 0.0221481 0.0225298 0.0496706 0.0339583 0.0108307 0.00711197 0.00537948 0.0318779 0.0328059 0.00343959 0.0502716 0.0235452 0.0330854 0.990228 0.0130761 0.0236481 0.0158423 1 0.0328261 0.0102373 0.0261853 0.049243 0.0378721 0.0128853 0.0290472 0.0216127 0.00985967 0.01043 0.0300626 0.00860329 0.022949 0.0334148 0.0520107 0.0343772 0.00648011 0.00686476 0.0146047 0.0293539 0.0327958 0.00701011 0.0064174 0.0392243 0.00387453 0.0184049 0.0381831 0.011615 0.0137307 0.0132424 0.0343857 0.0278497 0.00881948 0.0194834 0.0129946 0.0121154 0.0281047 0.0360143 0.0164088 0.0237568 0.00401309 0.0350523 1 0.0520386 0.028047 0.00772374 0.00814504 0.0108594 0.0307989 0.98695 0.00997941 0.0189934 0.0919285 0.00562194 0.0295559 0.00567388 0.00541208 0.0139344 0.0112517 0.0476654 1 0.0394486 0.0104303 0.0257229 0.0117012 1 0.0107752 0.0655277 0.00666322 0.0302563 0.0211456 0.0491805 1 0.0114084 0.0218123 0.00808528 0.072805 1 1 0.0387616 0.0346069 0.0214442 0.0526622 0.0370379 0.0427039 0.0322406 0.0223865 0.0575453 0.0370296 0.00805245 0.0246326 1 0.0534904 0.0656269 0.0234592 0.999995 0.0523882 0.00495696 0.0774993 0.00651603 0.00383263 0.0138421 0.00916682 0.00931367 0.999651 0.043262 0.0252055 0.00786508 0.0434919 0.0344615 0.00630086 1 0.02192 0.0373258 0.0215986 0.0411685 0.029414 0.213138 0.0221708 0.013314 1 0.0407025 0.0358882 0.0140685 0.00408117 0.072497 0.00930103 0.0533679 0.00685904 0.00680133 0.0184352 0.0121979 0.0590267 0.0603007 0.0236323 0.00936374 0.0372999 0.020974 0.0130501 0.0809524 0.00538449 0.0159992 0.0423559 0.0557817 0.01993 0.0148407 0.0344979 0.0469827 0.00458706 0.0372887 0.0390032 0.00493595 0.0153469 0.0345148 0.00761578 0.0179008 0.0373478 0.0941785 0.0250514 0.0109428 0.0574097 0.0110046 0.98114 0.0249663 0.943799 0.0237859 0.0563486 0.0557487 0.00650225 0.0560928 0.00371696 1 0.0149358 0.0153341 0.124902 0.0285795 0.0300238 0.0321092 0.0333209 0.0203813 0.0374048 0.0261862 0.00450594 0.0353037 0.021039 0.118044 0.00483156 0.0113261 0.0043687 0.0116652 0.0441835 0.0066731 0.00956278 0.020728 0.0186217 1 0.0381601 0.0242308 0.0123272 0.0453836 0.0317928 0.0354438 0.999986 0.106699 0.0145823 0.181454 0.996599 0.00908988 0.00653074 0.999936 0.041766 0.0592674 0.0298717 0.0591957 1 0.0547095 0.00464971 0.0115434 1 1 0.999999 0.00831171 0.0744962 0.0458275 0.999865 0.035621 1 0.0285965 0.00592363 1 0.0209981 0.00956819 0.0452493 0.0145138 0.0206575 0.0107999 0.0190162 0.0192481 0.00530455 0.0264964 1 0.00592807 0.0250828 0.0115911 0.0233592 0.0236714 0.00906209 0.00726044 0.158378 0.00460486 0.00659928 0.0210705 0.0301798 0.0222005 0.0396516 0.0358501 0.0530259 0.041707 0.0403976 0.0291226 0.0231199 0.0356725 0.999681 0.0140058 0.0109765 0.0196352 0.00801231 0.00652006 0.0229502 0.00869711 0.00697288 0.0270746 0.0287454 0.029375 0.00562143 0.0432999 0.017824 0.0379973 0.0186244 0.0419064 0.0282525 0.00945187 0.00781692 0.0585217 0.0290696 0.0386374 0.0293206 0.0207188 0.0182769 0.00263521 0.0457544 0.0156756 0.00991963 0.00623953 1 0.011013 0.0266599 0.038885 0.0114435 0.00571178 0.0207823 1 0.0313203 0.999935 0.99992 0.023917 0.00230377 0.0126471 1 0.0332485 0.0316099 0.0042662 0.0133969 0.047631 0.0259137 0.0425502 0.0610226 0.0312616 0.999091 0.0286659 0.0234795 0.999999 0.0393812 0.015156 0.0246136 0.0219357 0.0172075 0.0122898 0.0556009 0.0334181 0.0212674 0.0136269 0.00438408 0.019889 0.0806177 1 0.0558679 0.00991608 0.0352343 0.0199169 0.0141772 0.0573668 0.0590576 0.00337427 1 0.0209321 1 0.00921291 0.0476819 0.0182661 0.0780889 0.00649404 0.998498 0.01532 0.0113928 0.997147 0.00459183 0.0185664 0.0159436 0.0110144 0.0177314 0.0287522 0.0333474 0.0529253 0.169631 0.0119985 0.0228385 0.00256597 0.0089568 0.00944738 0.0121398 1 0.999855 0.0124852 0.00597487 0.00612498 0.0398024 0.0290659 0.00407342 0.016484 0.0358896 0.0218861 0.116882 0.288538 0.0371475 0.997762 0.0641478 0.00963227 1 0.00741885 1 0.0290099 0.0267214 0.999568 0.066775 0.020298 0.0335722 0.00603173 0.0236331 0.043935 0.999992 0.0320614 1 0.0359827 0.00826197 0.0296007 0.0237483 0.0210366 0.0157253 1 0.0505547 0.0264624 0.0122896 0.0101246 0.00563062 0.0187146 0.0112579 0.0501249 0.0122178 0.016071 0.0366219 0.00611926 0.999798 0.00885568 0.0326344 0.0274836 0.0293883 0.0273275 0.0567227 0.0333789 0.01666 1 1 0.0216487 0.00427377 1 0.832182 0.0421423 0.0227446 0.00773918 0.0323397 0.0529338 0.015812 0.0286511 0.00616362 0.0111815 0.0356505 0.00520958 0.0050649 0.0267262 0.0469817 0.0301261 0.0452053 0.0090497 0.00533259 0.0105303 0.0460576 0.0291521 0.0146451 0.0612992 0.0763867 0.00610323 0.0317892 0.0333871 0.043148 0.0386939 0.0612465 0.0210333 0.0688439 0.0719013 0.0278871 0.999736 0.0398439 0.00884471 0.999998 1 0.00654093 0.00909425 1 0.0224213 0.00809249 1 0.0126926 0.0800878 0.0139572 0.0100193 0.00517098 0.0138433 0.0475172 0.0151045 0.021049 0.016779 0.013613 1 0.0111136 0.0372864 0.0284929 0.0284407 0.0652939 0.0614212 0.0359615 0.00467952 0.0392365 0.0128264 0.00805755 1 0.0380001 0.00389022 0.0095944 0.0353088 0.0147202 0.00167421 0.120093 0.030524 0.0101981 0.00815704 0.00638847 0.00948089 0.00954692 0.0249923 0.0135678 0.0166929 0.984174 0.00469114 0.00502923 0.0104938 0.0192195 0.0156154 0.0124136 0.0518744 0.0141266 0.0209403 0.0333442 0.0126362 0.0336224 0.0139153 0.0258878 0.041066 0.00959786 0.0334777 0.0047896 0.00649967 0.0265438 0.0509162 0.0509934 0.0508196 0.0658709 0.044252 0.0500156 0.0157171 0.0361953 0.0218866 0.0176089 0.0155354 0.0227081 0.019458 0.0189212 0.0451124 0.0233545 0.0275633 0.999988 0.019166 0.00865651 0.024885 0.014914
C72 0.02654835 0.02600585 0.0211366 0.035899 0.03055005 0.03780075 0.02768755 0.02146435 0.0211712 0.01626735 0.0166565 0.01237035 0.02254995 0.04958005 0.03002295 0.0215847 0.03443905 0.0165877 0.01685175 0.006112355 0.01542715 0.01653185 0.5095362 0.003026765 0.0217931 0.01272395 0.008836355 0.4691744 0.03814385 0.0161886 0.01485155 0.00238957 0.01439365 0.003936955 0.0427881 0.00884246 0.004262535 0.01556855 1 0.5048992 0.02428425 0.010972195 0.02345525 0.02227305 0.021367 0.013012135 0.0263878 0.003353685 0.01539105 0.0276675 0.0207151 0.999975 0.0169864 0.00640783 0.01627785 0.002212165 0.0166969 0.04528475 0.0193915 0.03460935 0.0372126 0.01101585 0.0039452 0.02575475 0.011454375 0.0237429 0.006815095 0.001871415 0.02283685 0.006620215 0.02269855 0.0189504 0.03213315 0.08367855 0.9977985 0.004415465 0.00672992 0.010715685 0.02003635 0.015365 0.01028659 0.011180305 0.007193595 0.0258004 0.02603605 0.03241085 0.01725035 0.5899145 0.9999995 0.51109035 0.01994795 0.037564 0.00266966 0.02035305 0.007855715 0.001412475 0.001445955 0.009198095 0.0738607 0.006485615 0.02350315 0.00956029 0.00230535 0.00491511 0.00232583 0.02700455 0.0115242 0.54305035 0.51272595 0.5134535 0.01566095 0.0401953 0.0182562 0.0417537 0.050282 0.04309865 0.0236982 0.001072105 0.03241225 0.007338095 0.0149378 0.03367705 0.005557025 0.001709715 0.1526415 1 0.077019 1 0.0854017 0.03159355 0.02003915 0.01385575 0.0131313 0.0113851 0.0142073 0.00962065 0.02828095 0.006198775 0.0170925 0.002668475 0.0145386 0.0107226 0.02489765 0.0140554 0.0379887 0.11782775 0.01353305 0.002129425 0.02224105 0.0647304 0.005001795 0.9888435 0.5166777 0.01761685 0.01758985 0.01477455 0.007984355 0.0171853 0.012716055 0.023162 0.00835977 0.0230191 0.3565655 0.00687348 0.0347786 0.0174402 0.5685835 0.5050041 0.9999995 0.0269863 0.01640425 0.0154627 0.01236165 0.006208555 0.01999465 0.01758605 0.0239675 0.9999345 0.0168174 0.5411061 0.0266149 0.02699315 0.01237605 0.009013025 0.02887645 0.02720975 0.009628645 0.0335916 0.01393975 0.00429308 0.010221925 0.0173162 0.0092676 0.0198889 0.01616335 0.0671314 0.0146243 0.812474 0.00749706 0.00332276 0.0232234 0.02571205 0.5266258 0.001027178 0.01266923 0.01835335 0.0394028 0.01567975 0.0225803 0.596939 0.0239808 0.009788285 0.007795015 0.007010485 1 0.0406896 0.02739355 0.0223053 0.0210273 0.03212365 0.01895245 0.02529765 0.0792472 0.0241382 0.03323675 0.002625675 0.9990075 0.006074055 0.0264496 0.00541793 0.01328865 0.01740005 0.0571648 0.011951455 0.02081285 0.0007748525 0.0407895 0.00712866 0.01951495 0.0311646 0.02739285 0.0465212 0.0415869 0.0173858 0.008695765 0.00826569 0.156998 0.00764461 0.02020775 0.02316095 0.01952895 0.01255735 0.52319175 0.08328325 0.009390975 0.0259539 0.006997395 0.0597762 0.02261525 0.01525305 0.0324728 1 0.46292765 0.00899577 0.9999885 0.5123569 0.511922 0.0581224 0.03155685 0.00759952 0.0231516 0.04768655 0.02083155 0.01196092 0.001315405 0.01399264 0.010257445 0.0758292 0.003350495 0.5789025 0.02861265 0.0222418 0.007413135 0.08110045 0.00396976 0.00532037 0.0064739 0.0183735 0.01279785 0.010540075 0.02032235 0.015485 0.00394084 0.00671137 0.03649195 0.0230609 0.01165143 0.01310325 0.008306475 0.02239275 0.02153115 0.0204735 0.0115377 0.51485135 0.0177337 0.01404055 0.00529522 0.004243795 0.876836 1 0.003952885 0.00857433 0.503288385 0.002370645 0.00619534 0.997996 0.02301335 0.0449345 0.04568005 0.02791005 0.0393694 0.02108835 0.01114099 0.0363588 0.00407726 0.009517875 0.0234373 0.0147913 0.01602014 0.0059832 0.00790638 0.003825795 0.005039185 0.52161965 0.02221045 0.0135727 0.9999675 0.01190635 0.02257935 0.010327485 0.03323075 0.00784668 0.01627535 0.0013729 0.999985 0.0888925 0.03235495 0.0224187 0.02193135 0.00884542 0.0124323 0.002514165 0.02884085 0.002498595 0.040564 1 0.0340816 0.04073945 0.01010562 0.01655785 0.00439337 0.03081375 0.001266795 0.01468455 0.0571057 0.0189699 0.008083335 0.1222945 0.999979 0.0089887 0.0878397 0.04332565 0.01537665 0.0306462 0.007539605 0.0232056 0.03639335 0.01878925 0.03126705 0.52668775 0.0589795 0.01500911 0.00955037 0.51387285 0.01220836 0.53579175 0.01115515 0.1126214 0.06668945 0.5117444 0.0144531 0.008335845 0.07779635 0.01511285 0.03919695 0.01968695 0.01765945 0.06520655 0.0310843 0.00548215 0.008265235 0.0270687 0.0462584 0.03165305 0.01069973 0.01334218 0.0201314 0.003789015 0.00363412 0.9999925 0.0183767 0.0205199 0.03647965 0.01355835 0.0216664 0.003605605 0.0139262 0.50811455 0.01113784 0.0013400125 0.03159865 0.1573156 0.003074365 0.015097 0.00908676 0.0655636 0.01769885 0.0143683 0.010236515 0.04511485 0.02149465 0.007401325 1 0.009841825 0.00709261 0.00312079 0.0261535 0.0189704 0.005219795 0.03355945 0.011818385 0.01440545 0.0046199 0.02196155 0.002173365 0.0112041 0.00715971 0.01496715 0.504149 0.03632565 0.02154355 0.009219945 0.058368 0.0087061 0.013963 0.0129849 0.00618694 0.01912085 0.007154645 0.04493505 0.01419635 0.00268565 0.999996 0.0197776 0.0159673 0.001340085 0.01359815 0.014662215 0.00803305 1 0.51286185 0.47220545 1 0.00672969 0.002992535 0.02107645 1 0.504370145 0.0113616 0.0149817 0.009328445 0.067123275 0.02419185 0.9997355 0.0151675 0.51343635 0.00281384 0.007520695 0.00834377 0.04945385 0.01001015 0.0113742 0.5197477 0.0218978 0.0300145 0.02987405 0.008529395 0.005780475 0.0249394 0.0223151 0.0062233 0.0325519 0.01809075 0.03310875 0.08291815 0.009459175 0.01791496 0.005989965 0.00747987 0.5540515 0.01426175 0.00956324 0.01570585 0.0146859 0.01687225 0.00538659 0.0331144 0.02313805 0.008743955 0.01454205 0.03066745 0.00357199 0.5839685 0.01062764 0.0669149 0.503071605 0.0456286 0.0344602 0.0267754 0.1584912 0.03063875 0.03873335 0.01713345 0.0319757 0.005673585 0.03849685 0.0800054 0.029636 0.08249365 0.0821364 0.01788285 0.0276695 0.01874465 0.010291185 0.0158599 0.0277392 0.058138 0.0156356 0.010499815 0.00368604 0.00465337 0.011710465 0.009728565 0.0215947 0.01502135 0.06610805 0.02812865 0.017887 0.06853795 0.004689715 0.017707 0.04508775 0.0379567 0.0405882 0.008895345 1 0.0245958 0.012626 0.03651265 0.00201554 0.02032155 0.002385495 0.6096315 0.004512395 0.50709595 0.5059703 0.0166166 0.04321415 0.02898555 0.02715905 0.03062165 0.005308415 0.02765955 0.026816 0.022351 0.02537975 0.0766813 0.0235952 0.01267365 0.024505 0.0335333 0.00628566 0.01587465 0.002027465 0.013434525 0.02720775 0.006270345 0.0181277 0.00637166 0.0218673 0.03443955 0.0025768 0.012872025 0.0217226 0.03206275 0.5860925 0.06063405 0.03072305 0.00159284 0.0174213 1 0.001852755 0.01393545 0.51001525 0.01195445 0.5083508 0.0187401 0.015795665 0.0147582 1 0.02400085 0.01825115 0.02466395 0.0146606 0.05679715 0.0336173 0.01993705 0.0264473 0.003917305 0.03398485 0.0142566 0.01138 0.504634815 0.0168401 0.0888837 0.0348634 0.01018415 0.0458384 0.00486251 0.03913545 0.0101689 0.003671335 1 0.0432495 0.503694675 0.0174464 0.005282825 0.999255 0.674509 0.0125931 0.00883041 0.0205146 0.009861155 0.01694885 0.009185005 0.0211806 0.0220817 0.007490185 0.00927712 0.0201604 0.0662319 0.003750555 0.0167629 0.024784 0.00838037 0.05549205 0.01823375 0.0218341 0.001910685 0.00929793 0.01792065 0.0270751 0.03899515 0.0105132 0.0231192 0.0141071 0.005453635 0.017655 0.02020705 0.04307365 0.010895075 0.009158675 0.02937815 0.02463695 0.00571415 0.0207909 0.0106151 0.028638 0.0076804 0.0155274 0.0087988 0.00508548 0.0369448 0.015759875 0.52671465 0.9999835 0.008260685 0.008202445 0.07545725 0.02077815 0.1310215 0.01177675 0.03999525 0.02261165 0.0103953 1 0.03669035 0.02617775 0.014441925 0.005038405 0.0476951 0.0125476 0.03357115 0.00677412 0.05905685 0.0246127 0.0405132 0.01231515 0.0442532 0.029967 0.009726315 0.0166262 0.0488226 0.00980742 0.04349455 0.0262753 0.0229741 0.00667649 0.01747985 0.01901915 0.10482205 0.01692045 0.0245172 0.010796465 0.03794675 0.08823235 0.00343919 0.0198783 0.0179537 0.02026765 0.999478 0.03324485 0.0287434 0.05362955 1 0.002842555 0.0133478 0.0404244 0.004789645 0.0708226 0.01497905 0.0271555 0.01723535 0.02080055 0.046666 1 0.0108104 0.02222865 0.02616175 0.02746825 0.02881101 0.00812418 0.02022125 0.0211773 0.010066615 0.006958725 0.0231105 0.02935935 0.00474172 0.04039615 0.0625172 0.01582375 0.004408435 0.0056583 0.07293655 0.02225795 0.00197065 0.02574212 0.02330035 0.013678395 0.01813475 0.51127205 0.07297095 0.0281338 0.01122315 0.00795274 0.03886295 0.0227636 0.00714253 0.06708215 0.999993 0.0198114 0.0281506 0.02225335 0.008742895 0.0480512 0.00864842 0.0586722 0.01021557 0.02236685 0.0340202 0.006433485 0.011794875 0.532833 0.01187565 0.01688385 0.005657455 0.0165386 0.0094296 0.00711336 0.007136855 0.00409925 0.01958415 0.0150825 0.02111285 0.02976575 0.03241205 0.00508789 0.0349871 0.2085131 0.0179022 0.003554215 0.0631843 1 0.008485285 0.09746195 0.0159976 0.0331022 0.0137565 0.998778 0.0173476 0.01383616 0.02032375 0.0125883 0.02936485 0.007939035 0.0235701 0.02231555 0.00950373 0.501093725 0.036928 0.00910688 0.006759385 0.0392375 0.01177935 0.06098135 0.0147849 0.0332976 0.0113955 0.003482695 0.01698695 0.00764749 0.998632 0.00452828 0.004357065 0.00168949 0.0202966 0.0490845 0.639576 0.02836725 0.0106895 0.00424099 0.040032 0.01601215 0.00506194 0.01196323 0.0110181 0.0129687 0.0207249 0.0811222 0.02151355 0.06011025 0.04980865 0.0047954 0.9999985 0.03885845 0.00841056 0.0193374 0.04241425 0.0176236 0.0298567 0.007434245 0.014726195 0.03112905 0.00969105 0.00556975 0.0275767 0.03458445 0.0299239 0.0275348 0.00916175 0.00868263 0.02212825 0.00400021 0.04858945 0.03365015 0.01246515 0.008671855 0.01414435 0.51525265 0.00420287 0.0345641 0.0280946 0.00825908 0.010461055 0.5055432 0.04706085 0.05008335 0.00758886 0.018236 0.5074664 0.1315035 0.0394432 0.012748 0.03001515 0.0128684 0.02485405 0.01939365 0.0212307 0.014080305 0.01019363 0.02284875 0.007582835 0.01223357 0.0649852 0.007386875 0.005944765 0.02585585 0.0658404 0.00885402 0.0240274 0.0473158 0.00503387 0.02700655 0.01577065 0.00558816 0.0108459 0.003854925 0.08105445 0.0308942 0.01448545 0.5124747 0.011593095 1 0.9999995 0.0361192 0.10994 0.01552745 0.01705935 0.03427815 0.005665545 0.00805806 0.03837965 0.0213846 0.120871 0.00726783 0.509195 0.01471785 0.0190401 0.0504755 0.0299222 0.007942015 0.00746414 0.0188744 0.005105215 0.00941417 0.0143962 0.013352725 0.0184817 0.00892743 0.00725586 0.0204403 0.03244795 0.0245775 0.02208165 0.0145328 0.02264065 0.01597575 0.004229195 0.004120495 0.0486987 1 0.997239 1 0.011122785 0.00610829 0.0366418 0.0736712 0.00195171 0.013870145 0.009484065 0.1187083 0.01342665 0.01860115 0.0164084 0.00881151 0.01728035 0.004921145 0.0238073 0.00962405 0.05255115 0.008725295 0.03196705 0.01554995 0.01440325 0.007321855 0.0447828 0.01615645 0.01386488 0.0228056 0.05060975 0.00708214 0.04160915 0.00410798 0.50983365 0.04904525 1 0.02167275 0.04724045 0.011886795 0.01189925 0.01162185 0.0142826 0.02064165 0.02406885 0.03804295 0.00202762 0.01900555 0.004657525 0.0012937595 0.00473363 0.0153332 0.004223245 0.05360615 0.01554755 0.002259915 0.03788575 0.005199995 0.0451061 0.006931115 0.007390075 0.001166309 0.0184053 0.02322845 0.00270054 0.00733673 0.01375305 0.008556825 1 0.008828915 0.0157606 0.003868195 0.994829 0.01885695 0.04986515 0.03966815 0.02196415 0.0111541 0.00211025 0.0367697 0.0584309 0.00217462 0.0344596 0.00205548 0.02774345 0.0202366 0.0123462 0.999994 0.0200429 0.0014949565 0.009482835 0.0201024 0.021631 0.010198075 0.0130722 0.003364595 0.0325832 0.011290495 0.010125685 0.02208605 0.02816005 0.01790835 0.0163147 0.03093635 0.01285325 0.01444415 0.00699824 0.004043435 0.01692255 0.007264855 0.001806595 0.01916275 0.0253362 0.0208886 0.0204176 0.07268535 0.02530045 0.02822615 0.008705785 0.009421825 0.016391725 0.0214508 0.0408433 0.006118165 0.5117761 0.02611535 0.01174548 0.0126223 0.02912695 0.01990805 0.01929375 0.003857365 0.03302925 0.01967005 0.0233158 0.024417 0.00654913 0.01124175 0.007732215 0.00930584 0.0157593 0.01424345 0.004691185 0.0127952 0.0050715 0.01833245 0.01151945 0.0167024 0.00550272 0.007822345 0.008090135 0.02434325 0.02994875 0.0859654 0.008250565 0.02200635 0.01708365 0.02797515 0.0236476 0.01452655 0.0147258 0.01956785 0.00682298 0.4914685 0.0219911 0.09433135 0.01954255 0.01465335 0.02646565 0.0194497 0.52121195 0.032627 0.0158676 0.00875448 0.0153182 0.0217113 0.01165335 0.01271095 0.0163111 0.05080065 0.08235465 1 0.0288917 0.0232792 0.0201906 0.0341387 0.0169682 0.0435418 0.03243285 0.05045185 0.01387075 0.0236847 0.03182135 0.02485745 0.0170229 0.04435225 0.0232789 0.02086375 0.0551407 0.0398875 0.0309201 0.0367443 0.0238793 0.02802585 0.0373257 0.0477974 0.0206289 0.0320791 0.0216766 0.0268987 0.02351495 0.00649551 0.0243394 0.06324 0.00746234 0.01099138 0.0160907 0.52556265 0.04140945 0.07644595 0.0115952 0.003350805 0.005722515 0.00764372 0.0235549 0.0344335 0.018895 0.033392 0.03862375 0.02193045 0.03362255 0.0181261 0.1410359 0.008840825 0.02815645 0.0200503 0.0167887 0.017024 0.1225345 0.0115583 0.010585545 0.0222768 0.01779605 0.0255914 0.03834895 0.0395329 0.02825205 0.49076 0.0260414 0.05676965 0.02349865 0.0334161 0.0278246 0.0743163 0.04244965 0.02053565 0.0659693 0.0159411 0.0300786 0.02468885 0.010494485 0.0389816 0.01895095 0.032979 0.0358573 0.0246044 0.0298329 0.0375607 0.03043615 0.0437347 0.0144265 0.0212125 0.1607874 0.0310412 0.01488635 0.0357374 0.0381046 0.004037045 0.00707491 0.0209666 0.0302428 0.00365987 0.0175718 0.0122102 0.000770289 0.01609545 0.00640766 0.003413685 0.005633245 0.1089026 0.01914415 0.008941095 0.0252692 0.0427156 0.00548287 0.01357375 0.0137121 0.0270175 0.01918955 0.02422255 0.0206625 0.03640005 0.00730462 0.02621185 0.00565344 0.04711385 0.00818753 0.00776003 0.0326247 0.01499035 0.00953002 0.004270415 0.003749255 0.08836265 0.0720955 0.0113879 0.00771994 0.00784151 0.00754851 0.009917405 0.01088209 0.0376042 0.5138809 0.01947055 0.012010345 0.05660335 0.01914985 0.008084725 0.0284445 0.01574105 0.0343035 0.04400815 0.5061374 0.001726055 0.00747381 0.04006885 0.0269088 0.004395465 0.0523987 0.0009672155 0.0243875 0.0341466 0.53928355 0.0452748 0.0584651 0.0147195 0.02629715 0.0298124 0.02223565 0.0267084 0.01840145 0.0261517 0.0360283 0.0726922 0.0193256 0.01437025 0.0342299 0.0368286 0.007346205 0.01661075 0.01940645 0.01296755 0.9634915 1 0.00618382 0.01403125 0.005012525 1 0.002931355 0.00852916 0.01706075 0.0239586 0.03763995 0.0268189 0.00799975 0.1172245 0.0140799 0.009334705 0.03010435 0.00552394 0.02125755 0.01303455 0.001576775 0.9997835 0.007969235 0.987827 0.0153468 0.010656715 0.01908855 0.002563815 0.02504445 0.00753405 0.006229765 0.520483 0.0037127 0.00554019 0.0717296 0.00659478 0.02184865 0.5103826 0.0285072 0.01492365 0.008891915 0.005825065 0.0149878 0.03648365 0.02103175 0.00307428 0.0170554 0.009291975 0.5394158 0.0290891 0.0175957 0.02231335 0.005445485 0.5180877 0.006036115 0.00874919 0.00821564 0.0177955 0.003653775 0.015753955 0.03347195 0.9998265 0.0358967 0.03030645 0.0328756 0.0267532 0.024184 0.019589 0.010174655 0.0098409 0.0306204 0.0217783 0.0237582 0.03170365 0.00179129 0.0063919 0.006609135 0.01589395 0.007593165 0.005353515 0.00490279 0.01421415 0.002287235 0.00687056 0.0230173 0.9999995 0.01620595 0.00245849 0.01950845 0.0245937 0.0016814405 0.03530405 1 0.03209795 0.02101745 0.04929035 0.00182588 0.004033885 0.01979015 0.01858885 0.03295725 0.0334889 0.02115985 0.0194871 0.504916755 0.00702262 0.02575215 0.01144725 0.001177755 0.02686765 0.03513695 0.01131605 0.0115949 0.009942775 0.007541805 0.002040955 0.0457755 0.0148126 0.018238 0.01394555 0.02792225 0.0224027 0.0113559 0.003144955 0.01986085 0.0168384 0.0530712 0.00679848 0.007461135 0.003279965 0.07944845 0.01177895 0.00770537 0.0216753 0.02122365 0.01218095 0.02893905 0.0250717 0.01259125 0.0411747 0.008058675 0.007165985 0.01321685 0.04911745 0.023317525 0.5086965 0.00892454 0.9994125 0.02117125 0.9999965 0.02151645 0.0288432 0.02785125 0.008308985 0.02862775 0.008619775 0.002867625 1 0.01201385 1 0.02281135 0.009750575 0.03714725 0.01909185 0.02719565 0.02473645 0.0252585 0.0126554 0.01618595 0.0182709 0.031941 0.0150652 0.010735625 0.02117725 0.009750695 0.00321471 0.0299789 0.02750945 0.0246087 0.01811165 0.003312095 0.0074957 0.0682606 0.013677 0.0195178 0.02833835 0.00593586 0.01874245 0.01443945 0.01102274 0.5119058 0.0550225 0.0331739 0.01845085 0.006443725 0.009268595 0.008496565 0.020902 0.007004255 0.0092545 0.0176895 0.0281412 0.1001262 0.0252975 0.009049295 0.009773675 0.00262005 0.02543795 0.00470794 0.00880818 0.00471883 0.01875625 0.0412863 0.004170545 0.004584475 0.0258586 0.02908715 0.07038325 0.00242133 0.002729275 0.02828395 0.0307667 0.00553034 0.0139941 0.01022992 0.017777 0.00946069 0.04776985 0.0227246 0.03101235 0.02182595 0.01374525 0.01245465 0.0117708 0.004633095 0.0499253 0.01447865 0.01275315 0.02440625 0.01699845 0.03066405 0.00824748 0.03174185 1 0.04188585 0.01130959 0.0261433 0.004545645 0.03840355 0.02470755 0.0628017 0.5199634 0.0056174 0.02812515 0.04968745 0.03379105 0.999993 0.01962625 0.009148445 0.0415362 0.0204108 0.01254835 0.54086595 0.01338015 0.0189922 0.030826 0.015227 0.00381437 0.0130622 0.0892486 0.50724585 0.0360242 0.6009165 0.51775135 0.00300163 0.012412795 0.01886355 0.00431686 0.5195701 0.0290098 0.013484685 0.0456646 0.0261545 0.0172095 0.00144782 0.00275842 0.02278495 0.0217628 0.0267011 0.00820004 0.0719608 0.03569005 0.02717105 0.00466666 0.026405 0.008682495 0.0553035 0.0149264 0.0077051 0.02730685 0.0297205 0.0196765 0.0201441 0.006884295 0.0263913 0.004141125 0.0376513 0.5072996 0.04524335 0.009529995 0.02730435 0.05063645 0.01004655 0.05169715 0.00861227 0.01800335 0.0194706 0.00952161 0.00918181 0.0535705 0.5075396 0.07283425 0.04017465 0.02519505 0.006246775 0.0286289 0.0116759 0.004661085 0.007191565 0.008314905 0.02487105 0.03115345 0.00378204 0.0015286985 0.01249165 0.002710865 0.01304245 0.00886441 0.005848955 0.003522215 0.9999375 0.02256235 0.006608765 0.01626485 0.00456689 0.00471654 0.0104875 0.02777995 0.02080285 0.00214673 0.01057711 0.50860745 0.0254678 0.554387 0.196239 0.0319147 0.01826775 0.0245008 0.011020005 0.01202056 0.0104457 0.01524 0.04151545 0.01546425 0.01766035 0.008896285 0.04542045 0.994035 0.0031297 0.0933916 0.50312377 0.011718455 0.00573633 0.00274588 0.00262094 0.01173445 0.01563915 0.00342886 0.02206975 0.01715605 0.04860125 0.006248635 0.0678676 0.174436 0.02322305 0.0017925 0.00563394 0.51416155 0.0163516 0.01064815 0.00627422 0.02049325 0.0358693 0.52193325 0.04187745 0.001809575 0.0229966 0.0309711 0.03147025 0.999931 0.003178315 0.0268663 0.0130411 0.00229739 0.04642685 0.04617295 0.00777151 0.0325683 0.02502235 0.0211586 0.01767145 0.010343295 0.02172075 0.00845564 0.00766728 0.014919 0.00861398 0.003525715 0.01984545 0.02417535 0.02506382 0.0368493 0.009636795 0.04649 0.0343553 0.0167799 0.0169065 0.02770415 0.01822715 0.52488435 0.0179605 0.003921185 0.5116837 0.0334062 0.01390245 0.0322519 0.008575565 0.0278315 0.01030631 0.00586154 0.0226544 0.54793435 1 0.03785495 0.01553185 0.00930592 0.0215482 0.004202885 0.0360518 0.00894774 0.0032953 1 0.00717919 0.0011785745 0.012315885 0.000265562 1 0.012580235 0.00362543 0.014079625 0.0231438 0.0238969 0.001309827 0.005814245 0.0333683 0.00731887 0.00203969 0.004502755 0.03433735 0.008360615 0.010487225 0.01771355 0.00664069 0.0338966 0.02355475 0.01740255 0.013019245 0.01197805 0.0216407 0.0212481 0.005374545 0.0372436 0.00710517 0.0193906 0.0339261 0.50302561 0.017161 0.002350645 0.01043012 1 0.0491514 0.0279256 0.010128645 0.03627725 0.031528 0.02205545 0.011213085 0.51347645 0.0131001 0.01816905 0.001307795 0.5063345 0.020656 0.02744455 0.03107355 0.50428508 0.0228934 0.01327495 0.0313779 0.0169592 0.01415615 0.003056885 0.11343855 0.054203 0.0337314 0.006807745 0.03089875 0.03795045 0.022139 0.00416956 0.011425 0.0375815 0.0106133 0.0196053 0.009812655 0.017353 0.03294445 0.02762335 0.00992758 0.011565955 0.01800525 0.01237845 0.003194885 0.010179125 0.0190759 0.01447795 0.0130873 0.006053905 0.00935172 0.0088903 0.01451245 0.01325555 0.0389434 0.009808165 0.0202289 0.01022838 0.126292 0.02534565 0.0199256 0.00370106 0.01743595 1 0.00626943 0.015157295 0.00537407 0.01743583 0.00766303 0.02698165 0.08669985 0.0337462 0.0545692 0.05983805 0.004294405 0.0139852 0.0189257 0.01005052 0.0289494 0.02645905 0.002775555 0.04173595 0.03990885 0.0433339 0.01600035 0.0166131 0.00808716 0.009066895 0.009828555 0.04524445 0.04905775 0.0318343 0.00365888 0.05274125 0.504477745 0.04581445 1 0.04389225 0.0118994 0.50743095 0.0456079 0.004605385 0.01578495 0.02932095 0.02131275 0.013737 0.02334815 0.00262727 0.007437285 0.010276575 0.0017221 0.0122829 0.007105305 0.0229751 0.02408505 0.0353752 0.0122548 0.01129073 0.00812087 0.03276465 0.00266723 0.001708485 0.02497605 0.01253205 0.02133 1 0.9999555 0.00621054 0.999978 0.00902731 0.0250184 0.003646235 0.51196015 0.0306992 0.01697815 0.00778891 0.00531366 0.03431755 0.01697745 0.01366655 0.01422955 0.006462215 0.02166295 0.0073831 0.02081615 0.0306758 0.0292981 0.03404735 0.0233213 0.02368245 0.0150505 0.00325434 0.02606225 0.010300835 0.0162153 0.006979315 0.03288395 0.013038575 0.01309795 0.03054075 0.03415575 0.52007725 0.01617225 0.02015575 0.004494225 0.03694155 0.01041898 0.00812934 0.001625365 0.01757845 0.01972095 0.02179635 0.1115074 0.0180698 0.01323475 0.009484875 0.0142595 0.011373775 0.03119805 0.0027726 0.01292182 0.09681475 0.02076595 0.01640337 0.03355485 0.003978015 0.645069 0.01581747 0.00839497 0.0277672 0.01143553 1 0.992141 0.03923545 0.54734845 0.03716815 0.02493565 0.01195447 0.999988 0.01369965 0.01091051 0.039822 0.005612695 0.0221876 0.02676255 0.004765955 0.0326123 0.0207661 0.4691756 0.0144676 0.02243675 0.00797723 0.01312785 0.3308551 0.02949685 0.010241545 0.008435555 0.0288543 0.04774415 0.0261738 0.0198883 0.02471535 0.0277425 0.03233235 0.02253065 0.02472053 0.99999 0.0422459 0.002744705 0.01191759 0.637598 0.03320815 0.0174318 0.0407699 0.004296935 0.0389763 0.5126044 0.01702045 0.0550529 0.0228522 0.0175443 0.006582505 0.02062325 0.0151948 0.06565235 0.06076565 0.08641555 0.01148795 0.00773818 0.0246881 0.01116544 0.0358222 0.0158679 0.02214915 0.0256938 0.004536395 0.0228797 0.00396339 0.0155627 0.006889255 0.008836995 0.500635945 0.0498734 0.03242465 0.03752355 0.6464855 0.0577539 0.032056 0.01639675 0.565857 0.0257273 0.6021955 0.0277422 0.00987874 0.04052565 0.0503046 0.04237765 0.03157085 0.0264188 0.01577685 0.01650635 0.01595345 0.01995275 0.477884 0.0173591 0.51168535 0.04353845 0.01185005 0.01819125 0.0238955 0.0194711 0.0608564 0.04017555 0.04528335 0.0408417 0.03779565 0.0357812 0.02538545 0.04936455 0.551898 0.0454472 0.11732495 0.03775225 0.0237346 0.04025925 0.0252708 0.01367045 0.02223765 1 0.061772 0.0451457 0.039282445 0.01670845 0.0192373 1 0.003565565 0.01777885 0.0161798 0.03856845 0.0305278 0.01859205 0.004255225 0.0172111 0.0359589 0.01416435 0.0129214 0.006560855 0.00979254 0.009730885 0.0261372 0.008745125 0.01254795 0.0243792 0.0241912 0.02926655 1 0.012762 0.00173954 0.01321505 0.05302135 0.03779735 0.008423335 0.0257399 0.00769262 0.01054475 0.0275799 0.02014395 0.0241112 0.0194553 0.0168246 0.01848335 0.015115 0.509544 0.00945305 0.0141971 0.00842094 0.0133327 0.02011335 0.02980005 0.0340428 0.0332476 0.008948415 0.01422835 0.0876558 0.02827975 0.0086629 0.0644573 0.0126572 0.51162115 0.006138275 1 0.01574535 0.0327519 0.04373385 0.02480045 0.00562892 0.03812445 0.0607129 0.003833305 0.0214819 0.01669815 0.08785455 0.003056385 0.05106125 0.0284596 0.01538635 0.01936495 0.0313458 0.05351 0.169273 0.012631165 0.031295 0.007437535 0.04566485 0.002121185 0.03073405 0.011786825 0.00914887 0.0363685 0.0731686 0.00386919 0.02641695 0.0319649 0.00628142 0.01921645 0.0329404 0.00714061 1 0.0173555 0.52832295 0.0213971 0.005477675 0.0206017 0.01847595 0.006492995 0.0146694 0.012963005 0.011645595 0.002898965 0.01556145 0.04682925 0.0249924 0.0353091 0.0303455 0.0170126 0.07046515 0.0169941 0.01977345 0.0240579 0.02638035 0.0264341 0.00630935 0.01691823 0.06282375 0.01237215 0.0277746 0.01873685 0.04991175 0.004067335 0.52715325 0.01527465 0.0282568 0.0267252 0.0261032 0.00760962 0.0399013 0.03118365 0.5052675 0.116338 0.9999895 0.51673915 0.006972905 0.0471285 0.01859435 0.03554445 0.0307675 0.0213472 0.002652475 0.4537993 0.0797074 0.00617909 0.02831645 0.01641595 0.008723125 0.0118384 0.0406705 0.0238207 0.09963545 0.003221075 0.02670835 0.01017078 0.03458895 0.02648305 0.004274875 0.00678235 0.003706985 0.0209266 0.02650935 0.002861075 0.008363045 0.011142385 0.9993135 0.01096885 0.0436307 0.03232005 0.0246678 0.5098393 0.0279162 1 0.00400013 0.0155883 0.02072425 1 0.00584031 0.002777915 0.006211455 0.01128789 0.02441195 0.0111051 0.008432765 0.03912605 0.0202037 1 0.02957585 0.0228436 0.03260745 0.01401845 0.065605715 0.55437 0.00658271 0.0189132 0.00984671 0.00795048 0.01793055 0.0132351 0.004416795 0.5730995 0.016378 0.022447 0.999997 0.0074932 0.02836275 0.01311425 0.02002885 0.0390727 0.06301375 0.01947475 0.0061035 0.03688255 0.0272722 0.0349672 0.00608662 0.51430825 0.007751595 0.006006145 0.009717595 0.0171045 0.003772855 0.02786975 0.0189267 0.03757735 0.02651345 0.0102994 0.0344709 0.00284526 0.00807951 0.999566 0.006094555 0.50250121 0.0259692 0.9995555 0.02523735 0.05385755 0.9998255 0.0223748 0.0145907 0.01968405 0.01203597 0.02965365 0.001506805 0.03484045 0.0163567 0.049792 0.003797535 0.01887645 0.02336 0.0216426 0.01676825 0.09747889 0.0712543 0.012706 0.004307495 0.008378785 0.0140609 0.00377999 0.03129595 0.0120199 0.00521501 0.03076445 0.009516625 0.01253875 0.0119822 0.02090355 0.00823682 0.0267454 0.009654935 0.0294142 0.009949 0.0611713 0.01202186 0.0215655 0.008547055 0.0228833 0.0120855 0.0146738 0.035347 1 0.999771 0.9999895 0.03182055 0.0242612 0.999971 0.03105845 0.007841095 0.00629067 0.0253068 0.5101912 0.00698436 0.0242865 0.010098815 0.005631635 0.03612985 0.009036015 0.798473 0.02009095 0.0242853 0.009145055 0.0539726 0.005625705 0.0309425 0.04367725 0.02972005 0.0130244 0.01222405 0.00807532 0.005663095 0.0136954 0.03995615 0.0309173 0.03945095 0.009932005 0.004130435 0.010332765 0.0274814 0.01490765 0.00749344 0.01454905 0.008755785 0.01688555 0.02822725 0.0172796 0.00756608 0.03545625 0.01001773 0.0246959 0.0371657 0.00723165 0.00208741 0.02032625 0.0263843 0.00554852 0.00894709 0.0840289 0.0408201 0.002753015 0.0378071 0.0664985 0.0287242 0.005135485 0.0347077 0.03158425 0.0762802 0.0125561 0.01756755 0.003844045 0.0214112 0.004747725 0.043956055 0.00480415 0.0203588 0.031098 0.0188419 0.50627415 1 0.00750107 0.003455975 0.999944 0.9999955 1 0.0286358 0.0388894 0.006253955 0.02328375 0.9999885 0.005791865 0.006610325 0.01591445 0.007133945 0.0102736 0.019523 0.004651975 0.003526525 0.00378939 0.9999945 0.0171248 0.005523875 0.0167285 0.01143717 0.41246 0.1254745 0.06887285 0.007677665 0.0293662 0.502641455 0.01525505 0.0243064 0.01304435 0.50589435 0.031173 0.0393797 0.0372534 0.032578 0.01496775 0.009023765 0.0150814 0.002797635 0.0633413 0.0268489 0.06740485 0.00891837 0.0294941 0.0301624 0.012946555 0.0575232 0.002237395 0.03965825 0.003569935 0.010488685 0.08859205 0.0109497 0.01338505 0.0245475 0.005032445 0.02397695 0.00366719 0.0374082 0.176358 0.009790445 0.04390385 0.01067931 0.04086355 0.0122072 0.01002699 0.03197325 0.01050306 0.007927885 0.004575245 0.02149455 0.02221315 0.0240646 0.002481155 0.00979685 0.00381621 0.0171342 0.0169382 0.5129432 0.0257999 0.02223335 0.01290465 0.00675854 0.0164421 0.013126655 0.0192822 0.0185621 0.03858255 0.00690126 0.0123553 1 0.03766145 0.989649 0.01184765 0.008030715 0.0342731 0.012626515 0.01760785 0.05398495 0.0214488 0.03937515 0.0230927 0.009560485 0.02619485 0.009149825 0.50667895 0.0217636 0.002639535 0.00159045 0.01715825 0.01583025 0.03786245 0.02720435 0.006235095 0.005280935 1 1 0.006286085 0.01387555 0.005765685 0.53491965 0.00525199 0.003926395 0.00168507 0.100592 1 1 0.001045099 0.00696212 0.01757055 0.12325915 0.0675529 0.008430015 0.0225225 0.0162093 0.0144411 0.0074672 0.9990825 0.0277393 0.009287995 0.0255901 0.010790245 0.03366115 0.00351336 0.00790599 0.004040745 0.0294083 0.0350497 0.01083425 0.00136454 0.05497035 0.06062605 0.0507059 0.0109132 0.01592565 0.013374 0.02732375 0.0173174 0.0282664 0.5012033 0.06174985 0.0028461 0.007547175 0.0253089 0.03284615 0.009513275 0.9999965 0.0179402 0.0249225 0.999923 0.00644041 0.03364835 0.007966085 0.030094 0.00636763 0.50497255 0.008533505 0.02457385 0.00940988 0.01348083 0.00359011 0.01485785 0.04278555 0.006009825 0.02782305 0.0369869 0.02325685 0.05249485 0.04199275 0.985297 0.030518 0.005028735 0.51566215 0.0412892 0.02798165 0.51061685 0.0290925 0.17926765 0.009225225 0.008899555 0.02018295 0.0074739 0.01167415 0.009352995 0.005834855 0.011713735 0.02977755 0.0335449 0.05995915 0.0266248 0.01201325 0.00625574 0.0117867 0.04703205 0.0804401 0.011765825 0.00525213 0.0284639 0.05785215 0.03183055 0.0457842 0.06278805 0.03313895 0.0251705 0.02945935 0.02142485 0.05919615 0.02151535 0.00874216 0.0239778 0.011932595 0.02098905 0.01096218 0.0250111 0.0787681 0.0301036 0.04502345 0.03757005 0.02433115 0.02334345 0.0245997 0.0326454 0.03290515 0.0270496 0.03710315 0.994557 0.03995195 0.00341578 0.0206328 0.0484626 0.01639885 0.0207328 0.018415 0.005013425 0.009179745 0.066677 0.04685215 0.02802855 0.9948395 1 0.00311877 0.0371321 0.02265785 1 0.0365589 0.03116355 0.00292271 0.010058175 0.003208735 0.02309945 0.00405441 0.00954056 0.01072641 0.00888383 0.01905845 0.009315955 0.01671835 0.01461165 0.00797281 0.01432975 0.0267421 1 0.0727339 0.04818765 0.699626 0.06880405 0.01506525 0.00827748 0.02210895 0.0361703 0.02920445 0.0299064 0.506608 0.009147015 0.01307311 0.0170688 0.00446351 0.7114795 0.0297462 0.0265248 0.0173957 0.0223952 0.0286577 0.01360738 0.0207377 0.018429 0.003843195 0.00605575 0.03635625 0.02067255 0.00496794 0.00606949 0.01692135 0.0312408 0.00399465 0.9999955 0.00701705 0.01654315 0.02175565 0.0138663 0.02316085 0.0189315 0.006927185 0.01418965 0.006670855 0.00936516 0.01781645 0.0173391 0.0330847 0.0303471 0.03081355 0.008237925 0.0933936 0.0189309 0.027536 0.01830315 0.008414895 0.02688615 0.01001627 0.02605525 0.01137265 0.02281385 0.00973386 0.01863865 0.00803713 0.00892123 0.01153475 0.0345543 0.01759565 0.0330229 0.02016375 0.0150336 0.01788765 0.0262862 0.02477275 0.0139127 0.52281745 0.01298015 0.007777325 0.997245 0.08059685 0.01201505 0.0440105 0.01842715 0.0206417 0.0351348 0.0357546 0.04393355 0.03752875 0.51334675 0.01885855 0.0144277 0.0158384 0.04394735 0.1923423 0.02754185 0.0113405 0.02771065 0.0270349 0.011526015 0.0210155 0.0290132 0.0121859 0.00614827 0.02081155 0.010089885 0.02317225 0.02774925 0.08927825 0.1785475 0.02235635 0.0441581 0.04770405 0.01948325 0.0295124 0.09262775 0.0279772 0.03344255 0.04009755 0.0247571 0.02784795 0.02013545 0.0207949 0.01569055 0.021876 0.03871505 0.006175205 0.05982105 0.06401095 0.02604095 0.02524385 0.00163353 0.02732505 0.006919275 0.01965375 0.02113205 0.03632895 0.0136018 0.02554805 0.0153342 0.02612315 0.9981035 0.004219995 0.0262399 0.0142281 0.02494085 0.00700176 0.00845939 0.52931265 0.00257033 0.0176634 0.0488227 0.0238483 0.01853535 0.03747605 0.0243811 0.999998 0.02090935 0.02744475 0.01379595 0.03038335 0.5072635 0.0244183 0.0084081 0.03085 0.0224573 0.0198354 0.002070025 0.0146957 0.00193646 0.0298573 0.01200859 0.007516735 0.0066152 0.01520635 0.0224988 0.0510982 0.02212505 0.02443785 0.03251755 0.00705418 0.0140664 0.00264146 0.03573775 0.021053 0.02159345 0.0238741 0.01092712 0.01367945 0.0311423 0.08290465 0.5577395 1 0.01366635 0.01793975 0.03187405 0.03211545 0.011335085 0.0251338 0.002050695 0.0212185 0.008571105 0.0229733 0.02570425 0.0351448 0.0372525 0.02513385 0.02090065 0.02348725 0.0287511 0.045501 0.0243585 0.0247784 0.0287566 0.08371885 0.0476416 0.02282915 0.00235511 0.0236775 0.0199332 0.0193201 0.0127407 0.01457135 0.03480725 0.02817345 0.0214454 0.02794345 1 0.014245515 0.04133655 0.01064015 0.16260695 1 0.03089165 0.0383944 0.0314832 0.004097695 0.0256678 0.0236738 0.00761266 0.01944625 0.00427435 0.0216151 0.006413125 0.0174988 0.004648065 0.0310272 0.0366235 0.0634985 0.04524985 0.0223453 0.01340705 0.00182356 1 0.02693605 0.01512155 0.0625053 0.00749099 1 0.2174748 0.0337265 0.14444395 0.011090565 0.0206267 0.010210045 0.00292493 0.03018315 0.00523893 0.00899921 0.0221597 0.01575725 0.004750845 0.0306564 0.01161069 0.008 0.00851633 0.0039965 0.5148133 0.0114801 0.008317325 0.01122485 0.0194538 0.0414032 0.0315887 0.004549645 0.00780731 0.008373085 0.0003517355 0.01836405 0.02816165 0.0092017 0.02235855 0.0227551 0.01593615 0.0333958 0.03834005 0.0658314 0.02568325 0.04013445 0.0152845 0.0390733 0.00297691 0.02280635 0.006207305 0.01753515 0.0508365 0.0056909 0.06240325 0.51080955 0.05338815 0.115812 1 0.00748057 0.01315305 0.01940425 0.0064418 0.004724835 0.01944625 0.04992045 0.002628295 0.02936495 0.01059732 0.01969655 0.01737715 0.018153 0.00259163 0.0097235 0.0203609 0.01237175 0.02453435 0.00852489 0.0299761 0.03742945 0.02084415 0.00959062 0.00918519 0.001822815 0.10564315 0.003473965 0.0414987 0.02571755 0.0288117 0.9999165 0.01592885 0.00578561 0.2145705 0.05771435 0.0133283 0.04067475 0.0155606 0.00777925 0.0535976 0.00573596 0.05185015 0.011764 0.0240887 0.01078775 0.002226535 0.01037293 0.02823635 0.008269865 0.00184909 0.01959215 0.01409495 0.004104265 0.03333185 0.00203658 0.007856055 0.005335725 0.0262781 0.009496445 0.02140535 0.0250218 0.00656984 0.0288036 0.02615 0.01272693 0.0155041 0.0850452 0.00725464 0.0226252 0.0048374 0.004701975 0.01343755 0.06230215 0.007588115 0.0174293 1 0.0265873 0.0103014 0.01215945 0.03141395 0.0175421 0.008307655 0.008402485 0.005184925 0.01004443 0.0999312 0.04140745 0.02079875 0.0084193 0.007044055 0.04208248 0.19171245 0.0449791 0.00370315 0.02484355 0.0312124 0.004987155 0.0127294 0.0603598 0.03439625 0.007323425 0.0313825 0.0120583 0.00503403 0.01728105 0.02077115 0.00957293 0.040432 0.0254248 0.0272775 0.0499923 0.06156205 0.003299465 0.00243464 0.02457415 0.08423665 0.02539795 0.024347 0.0343765 0.03118755 0.00374865 0.06728845 0.02172505 0.0205138 0.02950985 0.0232148 0.0119925 0.00620279 0.01631175 0.06138405 0.019515 0.0172694 0.01931315 0.0317616 0.02443625 0.04477945 0.5243583 0.0287728 0.0345162 0.54789895 0.0320321 0.00708876 0.00677467 0.02300565 0.0293656 0.0198612 0.0268082 0.01321945 0.0144901 0.01784655 0.00528158 0.007681235 0.00558312 0.0104189 0.00544706 0.02851065 0.01013108 0.01402895 0.03572135 0.02553085 0.01441712 0.0162635 0.04321945 0.01977985 0.0241363 0.0447965 0.0251659 0.009226615 0.00638558 0.008377555 0.01025191 0.01505425 0.0059278 0.02300405 0.01802385 0.0125698 0.01433266 0.01006117 0.02024415 0.0236905 0.01701455 0.0445777 0.02555705 0.02553195 0.0531115 0.003886095 0.03465175 0.03536905 0.01607885 0.008562115 0.50793095 0.02295485 0.02506835 0.006445785 0.003675915 0.02078235 0.04663455 0.0221971 0.008486595 0.0321042 0.012616405 0.00885116 0.006715105 0.01883875 0.00590734 0.01088085 0.037608 0.008339765 0.009127615 0.006633115 0.03003685 0.04269015 0.00484558 0.012945585 0.02848025 0.5144529 0.00985009 0.003842325 0.00224515 0.00379514 0.040846 0.0019478135 0.07243615 0.00786795 0.009560865 0.01164965 0.006191245 0.01943565 0.00455494 0.01719765 0.0222138 0.0929166 0.0634937 0.02637045 0.02858755 0.02241015 0.009807635 0.02311195 0.5165249 0.05581865 0.0186359 0.027667 0.03081985 0.06672885 0.005168825 0.008989465 0.5058353 0.00492774 0.05444875 0.00984314 0.5039868 0.008029455 0.009126035 0.0301467 0.0239404 0.04150315 0.0252948 0.02249675 0.0499281 0.0258737 0.005396285 0.01367863 0.0441993 0.02961675 0.0573404 0.03527005 0.017262385 0.08393695 1 0.51041375 0.011032745 0.008705205 0.011540795 0.0200297 0.52589325 0.988119 0.011972375 0.003410305 0.00229825 0.0116226 0.0272282 0.50860695 0.52414185 0.0119859 0.005315785 0.0223491 0.00989901 0.503003975 0.0317111 0.05849345 0.0126847 0.03911705 0.02530755 0.0051954 0.02137875 0.08300115 0.0305094 0.005825685 0.00867088 0.0264402 0.05255835 0.005609225 0.002114275 0.072141 0.081172 0.52497815 0.007129555 0.04241115 0.5386787 0.0158671 0.5130075 0.004955755 0.02348345 0.011717325 0.01839985 0.0541661 0.52237295 0.019875 0.005253305 0.0142761 0.0166804 0.0160048 0.03102 0.004643425 0.02404425 0.03844535 0.010523215 0.010480475 0.02254895 0.0314647 0.009717355 0.016344385 0.03499235 0.009787545 0.0253351 0.00410262 0.006794145 0.00904484 0.01040043 0.00261558 0.01979785 0.0311269 0.00337959 0.0201553 0.5722765 0.0713288 0.02133105 0.0175204 0.0244822 0.0201417 0.02731565 0.0265814 0.040229 0.02436765 0.01081078 0.02919045 0.00663415 0.01816045 1 0.004319445 0.006315365 0.0112851 0.5064778 0.0557571 0.0326949 0.0281237 0.01985325 0.0266587 0.03178265 0.005240255 0.0173558 0.01453025 0.01670655 0.008553875 0.005066115 0.0211182 0.02274995 0.01967735 0.0376488 0.02543925 0.002357405 0.02938385 0.5092442 0.999984 0.01118656 0.02002015 0.0171904 0.004044055 0.4866204 0.5475712 0.999927 0.002534785 0.001164535 0.0223251 0.0174173 0.00400504 0.9988185 0.009063245 0.01676555 0.00734203 0.00338605 0.0120872 0.01758735 0.0384859 0.00296785 0.0210903 0.0173399 0.01179107 0.0288407 0.0168531 0.002852045 0.0157181 0.03836245 0.06482345 0.02100175 0.015717 0.05779835 0.01495 0.01146965 0.00555427 0.0121034 0.00507502 0.5115224 0.01249855 0.05609015 0.00442575 0.02306285 0.005964145 0.06211055 0.0009094565 0.01623205 0.00452463 0.0325012 0.00389297 0.009391615 0.0547766 0.011670585 0.023986 0.020913 0.02157305 0.01476645 0.006237115 0.0123647 0.0224959 0.008975385 0.01034835 0.0297475 0.008746815 0.002824315 0.01690915 0.03472525 0.01506115 0.02914325 0.0369277 0.0417085 0.037521 0.00817016 0.003060675 0.0267279 0.012446395 0.0282836 0.05177865 0.0151386 0.0333892 0.004130075 0.03735065 0.01317555 0.0882795 0.01530775 0.00990379 0.02764225 0.0319109 0.04721035 0.02264865 0.07311495 0.02831565 0.008695405 0.0119175 0.01190625 0.0207169 0.0351747 0.00943476 0.9990145 0.02885295 0.0312632 0.02957365 0.5105761 0.002706205 0.0154585 0.01796535 0.04066455 0.0589211 0.04673305 0.0278381 0.00285671 0.00744397 0.01207296 0.0413023 0.0259095 0.0113612 0.011694005 0.008134815 0.0294298 0.001542715 0.02672825 0.05106125 0.0513719 0.0221103 0.02508465 0.03417075 0.02212005 0.05562495 0.0129744 0.0187806 0.008356575 0.0246432 0.0229094 0.00699047 0.0371427 0.01657855 0.0300947 0.02186735 0.004823935 0.00565479 0.06308325 0.0447053 0.00373845 0.0388262 0.996432 0.03358255 0.0508308 0.0393056 0.0177239 0.0248528 0.007747915 0.0205264 0.003844495 0.0175844 0.03534975 0.013283415 0.0205516 0.01113565 0.0214915 0.50467191 0.02031595 0.01700975 0.008382025 0.00701347 0.0134547 0.01214125 0.0161049 0.04506415 0.005354665 0.001534775 0.01304665 0.003254625 0.03700825 0.0161455 0.0412394 0.0379612 0.01633545 0.02515235 0.0343752 0.02026715 0.0336214 0.03222305 0.0361932 0.04906055 0.0393792 0.01005306 0.0269533 0.006756385 0.00419318 0.0211871 0.005694365 0.0747329 0.00533386 0.01596785 0.042226 0.0182513 0.0125216 0.0492465 0.0293143 0.029827 0.01089386 0.0342949 0.02587185 0.03278835 0.016926025 0.00519387 0.03231555 0.02469625 0.04231165 0.00753383 0.01190345 0.0363724 0.0182978 0.0319549 0.0190161 0.0177283 0.00147404 0.18132975 0.01613545 1 0.003367335 0.0230071 0.00752536 0.009832385 0.008171605 0.003729755 0.015728475 0.003685215 0.0104949 0.05119645 0.01570415 0.01784115 0.0400582 0.020622 0.014027075 0.04716535 0.00628576 0.01806135 0.01727 0.0262401 0.09138985 0.01837335 0.0175813 0.0189953 0.00440879 0.011308835 0.02079175 0.01700485 0.0406664 0.02193815 1 0.0004382885 0.0373258 0.04216305 0.0233682 0.00862811 0.008297505 0.0193677 0.02448915 0.024474665 0.02605285 0.00375932 0.02510475 0.0278589 0.01961485 0.03892385 0.01728115 0.04753915 0.51382005 0.0197091 0.009195695 0.007474975 0.04060315 0.01139715 0.0008685385 0.017531 0.01299115 0.0702815 0.0668418 0.01144528 0.01535032 0.0221225 0.00885521 0.0151002 0.0406784 0.009457215 0.007828945 0.008022315 0.0120827 0.0320098 0.0263831 0.03095015 0.009280795 0.005731595 0.0130749 0.01404835 0.5178094 0.50558815 0.010853015 0.009744615 0.0243108 0.0156428 0.0147518 0.04020685 0.0158012 0.0280686 0.00561188 0.0256897 0.02584725 0.0648825 0.01890355 0.00328061 0.01135101 0.52678595 0.003400315 0.0343401 0.0518478 0.02852705 0.002650195 0.023971 0.0472635 0.04646925 0.02699415 0.0119422 0.01495795 0.001032383 0.04497605 0.008945805 0.00619472 0.02624905 0.00655033 0.01987095 0.029211 0.04342325 0.00421677 0.00682102 0.00509667 0.00690534 0.04586715 0.52004775 0.0189811 0.02034515 0.03502635 0.018576965 0.02060955 0.00841181 0.9999995 0.0221198 0.00655343 0.0174671 0.006218075 0.0222839 0.0221748 0.0159252 0.0281056 0.009419275 0.012351415 0.03142205 0.009830265 0.04280645 0.004912275 0.00385715 0.009039305 0.0167617 0.0180141 0.03942175 0.0216543 0.00784096 0.00624969 0.02713705 0.9999515 0.01567965 0.0193403 0.009537375 0.00811249 0.0231358 0.00597454 0.026881345 0.00292655 0.03154575 0.02668675 0.03540145 0.00973566 0.02241665 0.0431316 0.01208528 0.0562437 0.03371605 0.0107322 0.0215682 0.01674085 0.0157199 0.0722569 0.02201285 0.01755155 0.50649695 0.0214807 0.0277142 0.02639255 0.0236287 0.50377588 0.0330401 0.06098295 0.01312205 0.0184952 0.0197117 0.05689225 0.008650565 0.03005685 0.02052375 0.012996435 0.0334045 0.0204573 0.0179793 0.0163732 0.0147693 0.02294645 0.008325675 0.0527172 0.00697283 0.0223222 0.04145015 0.9999145 0.013671215 0.0173546 0.002691585 0.0755824 0.0177415 0.003237895 0.007639285 0.04512555 0.024888 0.0362669 0.01374565 0.01752205 0.009582535 0.02827065 0.01315525 0.00530083 0.0139221 0.0095085 0.02821955 0.06215195 0.116791 0.0288742 0.06839435 0.01640215 0.02393075 0.5096425 0.5645555 0.02437775 0.00507992 0.00967727 0.010069305 0.50482657 0.00979792 0.003441275 0.01334455 0.0424661 0.03092865 0.0392436 0.0371487 0.0118698 0.01415405 0.0217381 0.01691995 0.0073368 0.06803065 0.03830415 0.0386658 0.01713905 0.544233 0.012778 0.02591755 0.02532885 0.0173478 0.5051601 0.00880906 0.01880475 0.12331435 0.01825075 0.05201115 0.0203844 0.03316935 0.01329855 0.04095855 0.0155556 0.0157871 0.03184375 0.0141551 0.00895795 0.0287729 0.51256135 0.01299223 0.52406815 0.01362205 0.03125105 0.01475125 0.01271435 0.02929195 0.0311378 0.0266916 0.007538835 0.03489935 0.0195822 0.00678663 0.010150075 0.007950165 0.0164751 0.02589155 0.02507545 0.0299267 0.0157183 0.5057739 0.02017245 0.0151324 0.029909 0.0229827 0.005527895 0.504755945 0.01522235 0.01230377 0.030822 0.00716295 0.0203825 0.02221905 0.002379545 0.007003635 0.9913485 0.01231585 0.03075935 0.204433 0.00671891 0.005728245 0.02765435 0.0314615 0.0364222 0.0285109 0.05678815 0.0435251 0.003123045 0.0305243 0.016771515 0.00812272 0.018274 0.00466437 1 0.00975072 0.0008357225 0.002675675 0.02971055 0.01755975 0.0297133 0.5930535 0.04676635 0.006085 0.03714245 0.05762705 0.006733425 0.00913671 0.0219021 1 1 0.012131585 0.00916181 0.007671735 0.0041565 0.0172221 0.53132735 0.00623668 0.02768375 0.0153504 1 0.00424906 0.028995 0.01349285 0.00600415 0.0319498 0.998056 0.00737403 0.0285224 0.003666285 0.9999425 0.00167101 0.5474504 0.0119182 0.02413895 0.002429205 0.055706 0.01835835 1 1 0.02162125 0.0192403 0.50604 0.02580805 0.02152385 0.04252545 0.000760876 0.0126457 0.0459271 0.0257917 0.011292 0.04339025 0.5093652 0.0138073 0.06343325 0.0366196 0.0234876 0.5307419 0.51405675 0.01009247 0.0206813 0.5159175 0.0209234 0.51752545 1 0.02619925 0.0159244 0.04803285 0.006093325 0.0176722 0.0035813 0.01537 0.0245281 0.02436445 0.00223109 0.00183771 0.02499785 0.5119955 0.01039642 0.070513915 0.01845675 0.01379305 0.02682125 0.11657555 0.553343 0.01143255 0.006990015 0.02338305 0.00397036 0.01546035 0.01933545 0.001569115 0.006243485 0.03879645 0.03150855 0.00797751 0.10930375 0.00689482 0.039498 0.033607 0.02858775 0.008778505 0.008037415 0.0299478 0.10202215 0.04525325 0.0188453 0.0350408 0.02566885 0.02121825 0.014066475 0.04088795 0.003003445 0.0344918 0.009688405 0.01075985 0.01521565 0.09079105 0.01327165 0.01122897 0.02300765 0.0163297 0.006864185 0.01167666 0.0265408 1 0.004621425 0.004235645 0.007668465 0.003854765 0.02583915 0.007084975 0.0140364 0.0335044 0.999992 0.01809355 0.0136599 0.01265375 0.01109815 0.02475615 0.000862115 0.008680625 0.0128777 0.01456025 0.0332194 0.006281835 0.0207258 0.02542635 0.01597505 0.0249855 0.04001185 0.03867545 0.007550915 0.049769 0.01643555 0.00343385 0.010676265 0.014838665 0.0765078 0.04614335 0.01484385 0.04321435 0.04356675 0.007404075 0.01987505 0.0256657 0.011509175 0.002386785 0.008193955 0.008765625 0.003541095 0.0112104 0.996419 0.772582 0.054284 0.02553675 0.02776545 0.00607171 0.01089825 0.01154175 0.0195749 0.00611113 0.011199065 0.01656165 0.01380995 0.009757975 0.01013922 0.02506435 0.00603186 0.011547895 0.000445248 0.0299359 0.03170815 0.00410348 0.006238615 0.20904085 0.0623673 0.6089945 0.03322415 0.03783745 0.01223945 0.01297802 0.0106934 0.0213164 0.02950975 0.003289895 0.009775655 0.0201072 0.07372715 0.00222393 0.0426191 0.0250649 0.00685397 0.03172185 0.01652225 0.05392585 0.02914375 0.05012195 0.0364858 0.02416945 0.0237996 0.0321246 0.02897315 0.0337338 0.5199462 0.004735335 0.0165782 0.009991225 0.03333505 0.00794252 0.03507725 0.00998062 0.02949255 0.9999985 0.0209494 0.0450747 0.01540485 0.0141885 0.005519525 0.009690545 0.0137331 0.01013008 0.0275598 0.01059057 0.0175389 0.007582285 0.01280526 0.01471885 0.0201433 0.01052829 0.00722175 0.005507045 0.013787295 0.01031664 0.000311663 0.00642217 0.0411623 0.02025165 0.11092635 0.01714307 0.8316775 0.01246642 0.009121655 0.004035085 0.015457 0.00462093 0.0487326 0.02766935 0.01865345 0.0194644 0.0151342 0.02712725 0.06822155 0.004179895 0.009590015 0.01415085 0.00522704 0.0464321 0.0480643 0.008168375 0.04445815 0.00559806 0.00402521 0.010553965 0.006677485 0.01498645 0.5147761 0.010667705 0.01891315 0.0212793 0.0107654 0.0181444 0.0341961 0.0348587 0.012836555 0.01872235 0.01317365 0.01794625 0.0263414 0.001230758 0.0251801 0.01159155 0.00694703 0.0184648 0.01962515 0.02301215 0.0168462 0.0237704 0.01758205 0.01234095 0.00397146 0.0219339 0.02065755 0.00983058 0.50953245 0.01663085 0.02189055 0.010978225 0.02451225 0.00351527 0.50175304 0.006988015 0.0429155 0.01065589 0.01253705 0.04112625 0.02591685 0.0127748 0.51720445 0.0180386 0.02267865 0.999962 0.00376025 0.50687835 0.00286899 0.010411335 0.0217021 0.0044204 0.0563544 0.0512245 0.0133251 0.002008555 0.0410744 0.0584891 0.02884735 0.01329905 0.0335401 0.01426015 0.0220499 0.02244275 0.0552972 0.1691465 0.50506645 0.01222791 0.5090025 0.007024905 0.03272835 0.01180076 0.0272877 0.0144101 0.01338345 0.022185 0.02471045 0.05533805 0.0396228 0.52657665 0.00215612 0.02796095 0.00299455 0.01320485 0.50685985 0.0566804 0.01694565 0.08151115 0.005076205 0.04509865 0.02195995 0.01316364 0.0130056 0.00341349 0.49998149 0.01754795 0.03876295 0.00748669 0.009869035 0.01499805 0.01064683 0.09369825 0.0162348 0.01255695 0.007494835 0.007747145 0.00548965 0.0149046 0.0209394 0.01836705 0.01112545 0.0331385 0.012096135 0.02356105 0.00674985 0.03072025 0.010323345 0.02794535 0.01641955 0.0324785 0.0283583 1 0.00205929 0.01712335 0.03886135 0.0267958 0.03121635 0.114677 0.0096364 0.019447 0.00739861 0.01077185 0.02171731 0.0918942 0.00376063 0.03842285 0.01689475 0.5016727 0.0591809 0.06746775 0.0225795 0.0253489 0.0385481 0.0610275 0.02601375 0.0424084 0.0104367 0.05818345 0.0145472 0.03278875 0.05079115 0.22612395 0.03500985 0.006018505 0.2176299 0.01243345 0.03446815 0.010591395 0.00230369 0.02601435 0.01292755 0.0300296 0.004419045 0.013452845 0.007236135 0.02295915 0.00839676 0.01908435 0.0252152 0.03233965 1 0.0258132 0.02533015 0.008197895 0.09327905 0.03786355 0.03018355 0.01500875 0.01986055 0.023994 0.0287938 0.02921315 0.01985575 0.0349197 0.00573518 0.99995 0.008582685 0.007679625 0.0150935 0.9655215 0.0202768 0.02296155 0.010792445 0.01571435 0.00486803 0.0248956 0.01139488 0.9999995 0.010376785 0.0463952 0.04970005 0.01827385 0.0268794 0.0129647 0.01095255 0.02752565 0.012476315 0.5096738 0.007761895 0.02192055 0.009706395 0.0380644 0.00711362 0.0186558 0.0272593 0.0120775 0.01519915 0.00711933 0.0469099 0.0430662 0.00830181 0.009295305 0.0285119 0.04220815 0.00159788 0.001803255 0.00425636 0.003463465 0.0136542 0.0197052 0.00342261 0.01975615 0.017734815 0.01381143 0.0262968 0.0247104 0.00581238 0.52734875 0.0144224 0.51080315 0.00743536 0.528557 0.09935835 0.9379845 0.0184551 0.03463285 0.02797455 0.00969848 0.0251505 0.01431925 0.01409225 0.02763055 0.010333565 0.01018374 0.01814505 0.01358275 0.014367 0.03494725 0.005010265 0.01439675 0.01103059 0.04093905 0.02344055 0.02838175 0.642113 0.01365725 0.0733751 0.07378035 0.00465359 0.010349255 0.04034545 0.0242226 0.0407501 0.0225594 0.0114729 0.01710045 0.1372259 0.03536465 0.012567425 0.01235995 0.01353265 0.0709728 0.03182295 0.5161669 0.0653107 0.05438885 0.01116646 0.03627935 0.0165015 0.02769585 0.1889385 0.01769435 0.05795655 0.010625645 0.0235487 0.03453295 0.0229522 0.00464399 0.0318559 0.1001223 0.006691295 0.0170277 0.02814625 0.00795098 0.00370769 0.0125047 0.04235795 0.02215295 0.01128815 0.007510535 0.0242923 0.01235435 0.00727082 0.02114245 0.009114945 0.00967748 0.009367725 0.0169429 0.1105152 0.005555395 0.002412685 0.003935435 0.029241 0.01555795 0.004758685 0.01152585 0.0134102 0.003755085 0.01993635 0.14611485 0.00652324 0.0214642 0.01325845 0.003558675 0.01064315 0.02583995 0.0159311 0.0237458 0.01954325 0.005011025 0.500773695 0.017391 0.00771708 0.004835985 0.016892 0.0335011 0.0247321 0.01939725 0.0223561 0.0101232 0.005100085 0.00664314 0.016941 0.00789226 0.0268579 0.00585187 0.00351122 0.07012625 0.03180575 0.04515435 0.006995475 0.0296823 0.0290012 0.00834193 0.03275775 0.0116081 0.01150465 0.0221718 0.03139165 0.02734545 0.0316426 0.0215787 0.0203182 0.0375092 0.0105901 0.024393 0.02290505 0.08674535 0.00956938 0.0179652 0.0085788 0.007309065 0.00729218 0.00236208 0.03823165 0.010794745 0.01854085 0.07893335 0.0289175 0.0684086 0.002221705 0.004797315 0.01170685 0.012330745 0.00810891 0.01552735 0.011594515 0.0248111 0.0312812 0.02351895 0.011364765 0.635821 0.008711085 0.009139275 0.01403825 0.0431939 0.0655929 0.0323723 0.0134596 0.02364175 0.0271364 0.02288715 0.00778568 0.01594955 0.1207551 0.03158265 0.003332675 0.015548 0.50240812 0.004783945 0.02450115 0.009265755 0.000657212 0.0176503 0.011467705 0.0249462 0.00445632 0.02415935 0.0301441 0.02599645 0.0010812555 0.01569625 0.05858145 0.008868175 0.0179105 0.010473225 0.01024656 0.0235968 0.50241145 0.00837312 0.0254192 0.01868085 0.03973885 0.00507013 0.999987 0.0252325 0.08136405 0.010305305 0.01313465 0.02665775 0.005508225 0.00237704 0.05548195 0.03008335 0.00638984 0.01496125 1 0.011118 0.0436299 0.02310695 0.011221535 0.02248415 0.0510961 0.00651061 0.01911035 0.01482415 0.01312551 0.0306291 1 0.01953885 0.002654465 0.01868435 0.0002387215 0.0280953 0.04319465 0.01818205 0.007591395 0.006813305 0.003251235 0.999996 0.5105076 0.006443755 0.0096429 0.1482857 0.01878145 0.03823395 0.02558975 0.0384555 0.0189547 0.5055513 0.0205236 0.007315125 0.02568315 0.015198735 0.0352808 0.02553265 0.01602425 0.00634104 0.50690765 0.51625885 0.00653709 0.05783975 0.008990705 0.012642845 1 0.0015512 0.001921875 0.00623644 0.06374155 0.01830815 0.003829755 0.006367035 0.01648785 0.0375939 0.0427084 0.0114617 0.004742895 0.0205643 0.00715475 0.999995 0.0208751 0.005720985 0.0604721 0.01867135 0.008605405 0.00670203 0.5079124 0.011828705 0.0512267 0.0118841 0.00580223 0.02401075 0.0216629 0.007870985 0.01722045 0.0173897 0.0257785 0.00495989 0.02927085 0.5632675 0.02432565 0.05217325 0.0334869 0.004739285 0.00383243 0.0219937 0.008568105 0.148023 0.04658145 0.05178665 0.094881 0.0213984 0.007605575 0.03672135 0.0270479 0.00937355 0.004503305 0.0117375 0.004696315 0.50642825 0.5336427 0.0219943 0.018671 0.0271469 0.004536425 0.00262191 0.0525131 0.0178953 0.009240845 0.02804665 0.01551595 0.017223545 0.02235495 0.0239777 0.02458325 0.01863755 0.01891575 0.0313803 0.01719185 0.51162275 0.1774685 0.003803135 0.0270545 0.00495673 0.036572 0.0285236 0.02286325 0.06387745 0.02684845 0.001553175 0.0256785 0.0795595 0.02445695 0.04642085 0.009300135 0.01287335 0.007875745 0.0404224 0.00429301 0.04230965 0.01904135 0.02223215 0.004590105 0.02448885 0.021741 0.005951065 0.010087355 0.02535735 0.00226351 0.00831297 0.999721 0.009038415 1 0.0287939 0.019846 0.0185126 0.0176726 0.500112 0.02707065 0.0121084 0.0280878 0.022936 0.002693 0.003880665 0.0200858 0.9999815 0.01179385 0.01523685 0.00243119 0.009306575 0.05780015 0.02846955 0.01816035 0.03167475 0.0198735 0.51159735 0.113906 0.08812895 0.03019675 0.0278346 0.03761835 0.9999465 0.0395965 0.0489615 0.029585 0.51294845 1 0.5097949 0.007670945 0.50796885 0.0144646 0.0256006 0.0219165 0.5088315 0.01346895 0.02538055 0.02425905 0.01978325 0.01336715 0.02560135 0.006085575 0.00202903 0.007860915 0.005655795 0.007599895 0.0397299 0.0229073 0.0334052 0.3213615 0.122441 0.02310395 0.0221384 0.008317085 0.01460375 0.5201858 0.0111897 0.03181715 0.05610435 0.01852335 0.0363261 0.006921185 0.027868 0.03015665 0.0041749 0.00671024 0.004196445 0.01571045 0.009669865 0.02248565 0.002872155 0.9999225 0.53327295 1 0.00377427 0.00338004 0.5269032 0.01777847 0.0270824 0.504028705 0.03222075 0.00547763 0.006008335 0.0060511 0.5175328 0.0214039 0.02554995 0.00191713 0.009268995 0.008134285 0.02944005 0.0205764 0.01089375 0.02497475 0.0080852 0.9406535 0.0274393 0.0150949 0.0125926 0.0325789 0.010012775 0.01543125 0.0324576 0.01469105 0.04324215 0.03252365 0.0170968 0.0171186 0.0422018 0.01752235 0.002637835 0.007142115 0.005743695 0.01084781 0.01072767 0.002525015 0.01419715 0.01312265 0.0647882 0.01003822 0.00344202 0.06801285 0.005846585 0.00771655 0.03203255 0.0649956 0.014521 0.02083545 0.01195775 0.01102667 0.00405688 0.00225381 0.0667732 0.0294449 0.01743315 0.0269711 0.01033725 0.012438295 0.0234552 0.02639145 0.587208 0.02699485 0.04415715 0.02458185 0.03649975 0.01782705 0.03251315 0.007354215 0.009698005 0.01274025 0.00731436 0.121367 0.05146305 0.02580375 0.004292025 0.0212458 0.040277 0.03272905 0.02020095 0.00304132 0.0131845 0.01765885 0.008007965 0.008013485 0.008014215 0.0420667 0.05077705 0.0500187 0.003138035 0.006481275 0.01277265 0.0209102 0.0156569 0.00738953 0.01209455 0.02811665 0.0164885 0.03476155 0.02688065 0.01759825 0.50362365 0.03399505 0.02248615 1 0.508044 0.00656438 0.0222308 0.01807695 0.00666318 0.018348925 0.02459595 0.02934785 0.01994895 0.01993845 0.00944557 0.00822955 0.013218285 0.02806875 0.0106684 0.01564775 0.016216 0.008843065 0.018283065 0.00119874 0.00990159 0.0402499 0.01421675 0.0219475 0.0253481 0.006671405 0.01835345 0.0146984 0.00306234 0.01352535 0.0110198 0.02009445 0.02368765 0.0203763 0.03468565 0.03380205 0.10228405 0.010248565 0.009901545 0.008183835 0.0114397 0.006305085 0.0112265 0.00738647 0.0208231 0.009316045 0.002682925 0.04378085 0.03744175 0.0586693 0.01269175 0.0189025 0.0160703 0.0027791 0.01996635 0.5229413 0.09278705 0.556402 0.182866 0.0197532 0.01729915 0.01140101 0.03567575 0.0308323 0.00874737 0.00401923 0.51849835 0.0058501 0.05648345 0.006206335 0.0460983 0.00450967 0.004516395 0.016529 0.03352765 0.0425465 0.03377835 0.022087 0.00778812 0.0560991 0.06452625 0.00564913 0.008369 0.00406946 0.029738 0.0213177 0.003133795 0.505798 0.999744 0.00342987 0.0743176 0.0146843 0.5333332 0.0130936 0.04515755 0.0251317 0.01589575 0.0278595 0.001686934 0.02006755 0.007184145 0.02169905 0.009587115 0.0210111 0.05122535 0.006346645 0.02481765 0.006985495 0.0115863 0.0146247 0.02571035 0.00746838 0.043095 0.05761455 0.00767338 0.00328838 0.0268824 0.0202633 0.0254845 0.008998345 0.0276617 0.010519315 0.02046045 0.0147908 0.03759595 0.00769266 0.01162285 0.004562105 0.6168285 0.195576 0.016051 0.02429 0.02117495 0.01537745 0.010386845 0.01211375 0.0279606 0.01087435 0.0234658 0.0231917 0.0170243 0.00745537 0.0514094 0.02252435 0.01478325 0.002951915 0.03240005 0.50822175 0.00653286 0.04281485 0.02412005 0.0274457 0.5097206 0.5105473 0.0312039 0.0304395 0.00432547 0.01443905 0.01707 0.0320582 0.0368131 0.04398785 0.50616185 0.002499555 0.0171395 0.03188885 0.0640643 0.03315535 0.0049726 0.02548365 0.01090748 0.011383705 0.0139226 0.009797365 0.004167975 0.00720536 0.0152465 0.0225623 0.01606615 0.50180166 0.0192099 0.0216112 0.0196674 0.0132438 0.0253983 0.01242305 0.00799788 0.02405015 0.02822745 0.01118145 0.0334615 0.0149004 0.003497725 0.003820205 0.01918935 0.008408305 0.02984565 0.0649632 0.003636965 0.01758505 0.0519636 0.006444785 0.03154915 0.0322238 0.5128207 0.5452019 0.00922069 0.02945395 0.004737475 0.007051435 0.01462702 0.0212205 0.016456345 0.007998725 0.00749724 0.04079075 0.00413096 0.0338481 0.0988874 0.0156352 0.02642755 0.013459945 0.02200725 0.0295125 0.0294955 0.006952925 0.009632945 0.01565695 0.036155615 0.0294684 0.005761565 0.00331336 0.01328735 0.0737209 0.0503697 0.00506553 0.0244958 0.0258286 0.0353429 0.02049855 0.00772565 0.0465688 0.00297586 0.02715415 0.007845 0.02583125 0.0207737 0.00356334 0.0117538 0.01196438 0.01905665 0.00177034 0.0396194 0.05358965 0.0122721 0.0355007 0.008596625 0.02379595 0.0125242 0.01800685 0.029699195 0.03035505 0.0230378 0.0215579 0.00251606 0.0441707 0.005626495 0.01238651 0.01103674 0.0181842 0.03096095 0.007540795 0.003171025 0.5066637 0.010326835 0.004393655 0.02269685 0.0185372 0.0231366 0.00644798 0.00915159 0.0549803 0.05227795 0.02845265 0.005028005 0.0127836 0.00939783 0.01175275 0.0546049 0.0138387 0.01045017 0.0269393 0.00929522 0.0330408 0.06338745 0.0296203 0.01023071 0.0126892 0.999989 0.05973905 1 0.01142876 0.00412188 0.0302012 0.00783767 0.007071025 0.02469145 0.03024995 0.00560152 0.10523945 0.0177465 0.008861185 0.005023395 0.04848695 0.0060713 0.01484205 0.9999905 0.0136788 0.0217404 0.01222328 0.002424845 0.04546175 0.013346275 0.0138628 0.0416036 0.0202741 0.0130155 0.02824855 0.01573455 0.9999905 0.02052495 0.010050485 0.04464575 0.01329135 0.5242954 0.0241523 0.032192 0.004082585 0.0347081 0.00593349 0.0155294 0.010063195 0.00801811 0.010623055 0.003902195 0.0243413 0.0309579 0.02913235 0.00569435 0.00810954 0.02532075 0.5088712 0.00896412 0.0154617 0.02338685 0.007481615 0.0211617 0.00402359 0.03494885 0.00404591 0.0183233 0.0331672 0.00789564 0.02757815 0.010741235 0.00526317 0.006466015 0.01251 0.0411005 0.03491275 0.53511375 0.02159295 0.010635835 0.0496074 0.0252279 0.00737942 0.00905706 0.04465835 0.02060165 0.0284066 0.0156354 0.00983995 0.0119073 0.05683765 0.013991 0.005431095 0.00955528 0.01294215 0.0198454 0.0313614 0.1100138 0.0048477 0.03806135 0.08586205 1 1 0.027285 0.03374855 0.05003565 0.009063175 0.01106436 0.001520945 0.0185458 0.01644315 0.008722245 0.0290522 0.01798395 0.020803 0.0189942 0.03831365 0.01912825 0.04752655 0.03389685 0.005421805 0.008754945 0.011701695 0.144463 0.0263056 0.02326395 0.00829271 0.01376985 0.05513615 0.01748685 0.0386267 0.04907355 0.0309453 0.0580862 0.009569055 0.01873195 0.005836395 0.01284535 0.02874115 0.01024254 0.004163065 0.00898426 0.0187721 0.0137496 0.00719962 0.9999995 0.0176548 0.01995535 0.001758625 0.01625115 0.04567875 0.016592 0.007933125 0.0156981 0.004220915 0.00949903 0.03949245 0.00868192 0.003406025 0.025317 0.03702515 0.008893495 0.00848827 0.5273894 0.9999975 0.03285555 0.009689775 0.0124942 0.00777818 0.02479715 0.00933431 0.033861 0.02514185 0.0235943 0.02252525 0.03676285 0.0400009 0.0119818 0.00863327 0.02679225 0.00962685 0.008356155 0.03604135 0.0317475 0.01841265 0.008426275 0.00984297 0.04024875 0.01788385 0.04704375 0.03852785 0.007818915 0.012954225 0.0261777 0.06492775 0.02390525 0.034973 0.003058221 0.02807825 0.0262758 0.0191853 0.0057059 0.003732715 0.00989083 0.00802031 0.0143032 0.0162047 0.00611223 0.00100701 0.0156691 0.00792308 0.001803355 0.0207484 0.011092785 0.02131625 0.05837995 0.02340875 0.0177232 0.05046405 0.001587695 0.04716325 0.0220006 0.001993455 0.9999885 0.0330408 0.00880101 0.008692015 0.00731455 0.0205551 0.0543468 0.0253721 0.0375682 0.01414045 0.02451215 0.02949855 0.011298305 0.014242 0.01851605 0.01299315 0.0277138 0.08275375 0.02765755 0.01716295 0.9975315 0.007770325 0.03697075 0.004323205 0.03268625 0.0614776 0.03829075 0.0206373 0.0284421 0.0540065 0.0155039 0.0264227 0.02763815 0.003659685 0.0396945 0.04824185 0.02455525 0.008459535 0.03272135 0.0261446 0.9999855 0.01409165 0.0412024 0.01495755 0.0187523 0.01329585 0.0297651 0.0263946 0.00946311 0.06889495 0.0267608 0.03925555 0.01440905 0.00675491 0.0309851 0.01099168 0.011170025 0.00708288 0.02608275 0.0105359 0.0110685 0.00934173 0.01598907 0.01744625 0.02176515 0.05048905 0.0171497 0.001061849 0.01546485 0.00378352 0.00929849 0.02493685 0.07271455 0.00242846 0.008532165 0.00671882 0.033017 0.006652955 0.0343031 0.01157635 0.00490274 0.0096709 0.004277215 0.02239645 0.0791783 0.9999115 0.01892875 0.0276389 0.02814345 0.02673965 0.00997555 0.01114286 0.02358265 0.00912253 0.006739585 0.03510695 0.0108903 0.00166903 0.0222263 0.00899346 0.007520685 0.02598345 0.010184215 0.0230746 0.0169894 0.50589065 0.00230167 0.00877231 0.0221424 0.00573019 0.1036812 0.00397924 0.0142307 0.01166995 0.123499 0.014248 0.008117465 0.01028842 0.014737595 0.0181545 0.03367695 0.0419095 0.013627585 0.00462669 0.005136855 0.00340695 0.0140869 0.05105005 0.002032115 0.0200133 0.01234295 0.05171905 0.0308531 0.0698262 0.05919415 0.02047035 0.003752605 0.03981595 0.0402082 0.035683 0.03036595 0.0154485 0.0174119 0.01184705 0.0308284 0.01500215 0.0232336 0.0250677 0.0398012 0.009077135 0.0512863 0.02303175 0.006783295 0.0387564 0.0516319 0.03085295 0.01404395 0.00791309 0.0180069 0.01032978 0.0341507 0.0065745 0.02012455 0.00182266 0.03311765 0.02330835 0.0069706 0.0040285 0.01801585 0.0541435 0.0170898 0.01676765 0.0294269 0.0279812 0.0244758 0.03094115 0.01340965 0.01356605 0.0661093 0.0104098 0.0115025 0.0274925 0.0416539 0.0139252 0.020109 0.010012995 0.0404118 0.0257387 0.0431969 0.008163225 0.0929548 0.02235215 0.5233257 0.0205349 0.031589 0.0345269 0.01440825 0.0227345 0.02154665 0.01635615 0.00597471 0.613237 0.0250046 0.05230675 0.02129 0.02495105 0.0153999 0.01456955 1 0.0197185 0.01705875 0.0166468 0.0307431 0.999425 1 0.02202185 0.01716 0.0229353 0.010045815 0.0239046 0.00248666 0.010129895 0.09584745 0.00888349 0.0119761 0.04064295 0.07175235 0.03733815 0.03164305 0.003933445 0.0144703 0.00687314 0.0153393 0.028921 0.0291523 0.0236015 0.006943465 0.00759922 0.02515725 0.14606405 0.0186279 0.0593467 0.0436661 0.0281607 0.005214035 0.00762121 0.0255758 0.0240767 0.01021075 0.04208815 0.007830855 0.01589055 0.00230855 0.01965155 0.001254157 0.010651235 0.0153399 0.0625031 0.02609985 0.0178864 0.0176239 0.005810335 0.02216875 0.0256989 0.00794729 0.00848701 0.02654085 0.03245145 0.003779585 0.005909145 0.01910405 0.02473725 0.04352455 0.010283275 0.535279 0.557621 0.0450278 0.02272795 0.02484825 0.014409 0.02437745 0.03603155 0.03640415 0.00941317 0.0132639 0.02758705 0.03783785 0.0157748 0.02322325 0.01171232 0.00657565 0.007921865 0.0121007 0.0700623 0.003140695 0.0148581 0.03921455 0.0238491 0.12218425 1 0.9991035 0.02061615 0.02730025 0.01036966 0.997173 0.03473445 0.0466478 0.00941204 0.03346215 0.0008604715 0.03412845 0.03342575 0.0160475 0.04521105 0.00922534 0.05061465 0.0597078 0.008487135 0.01296415 0.0323354 0.0225872 0.04091885 0.04668675 0.00570226 0.005763315 0.01199314 0.0199195 0.010370445 0.02084925 0.00388971 0.02967585 0.01396635 0.05539645 0.00835049 0.00356929 0.008192975 0.01755715 0.12161295 0.5099153 0.0193139 1 0.03766525 0.02483805 0.01065765 0.017084 0.00297052 0.0128943 0.0354083 0.012197565 0.00293859 0.003916205 0.00671486 0.00401313 0.00580716 0.0426863 0.005027625 0.0380666 0.0126944 0.0145372 0.01437245 0.005951445 0.07596015 0.009621245 0.013844435 0.02585115 0.015455 0.00244548 0.02096855 0.03122655 0.043732 0.02537195 0.03354685 0.00937663 0.996904 0.005754965 0.02249485 0.007429285 0.0211448 0.0165412 0.0280177 0.02696645 0.00608705 0.00550962 0.0643213 0.0187793 0.0167982 0.01946645 0.0193401 0.02169155 0.0349989 0.004932945 0.008779205 0.004047265 0.01475235 0.01170645 0.03589945 0.007496345 0.00745299 0.00244778 0.0217296 0.01705955 0.02372115 0.01632695 0.0255642 0.00777849 0.999999 0.0466352 0.5128695 0.06402065 0.0547209 0.0276626 0.00568199 0.04277835 0.02170365 0.0059125 0.008223165 0.036087 0.01841575 0.010989675 0.004370635 0.0435407 0.01473035 0.02417975 0.0223161 0.00904284 0.03311635 0.004662225 0.00886809 0.006009325 0.005609285 0.00826752 0.014711715 0.0319314 0.0243467 0.01415885 0.025246 0.02145605 0.006020425 0.0538234 0.00864098 0.00690747 0.00610791 0.04415625 0.003966865 1 0.5230572 0.00695806 0.005462845 0.005292015 0.01263077 0.0920438 0.02773585 0.0183415 0.02362515 0.5137657 0.0585969 0.0148708 0.05650395 0.04050315 0.006941985 0.01943265 0.02209825 0.03139775 0.0191654 0.504692885 0.002900435 0.06354275 0.002535665 0.01853585 0.007963375 0.0064119 0.04779685 0.0028961 1 0.008432825 0.02776585 0.50229825 0.01304905 0.0455456 0.03595315 0.02611365 0.08414465 0.02570915 0.00545036 0.04800735 0.01153755 0.01603915 0.01686625 0.0058942 0.00825632 0.01835345 0.032588 0.05018405 0.00469891 0.01447805 0.009177815 0.0182996 0.01490925 0.02332145 0.02294165 0.0272977 0.03057475 0.0343644 0.0233918 0.040429 0.02802455 0.0329375 0.0230714 0.03351185 0.0297973 0.02547665 0.02929135 0.0404309 0.05798345 0.0300314 0.02545935 1 0.03351555 0.02053425 0.006578675 0.0451096 0.0134684 0.03677545 0.00889958 0.02321905 0.01066967 0.0243403 0.0240932 0.0268769 0.01249474 0.0275303 0.0743518 0.509836 0.0194052 0.0463838 0.15018225 0.01164757 0.01853805 0.009794895 0.01169925 0.0265259 0.01552685 0.00807489 0.00597285 0.009463125 0.009249625 0.101871 0.0225479 0.003661115 0.02794375 0.006634965 0.017774 0.03171945 0.002591015 0.0245367 0.004150035 1 0.0396241 0.04050645 0.02435145 0.01291805 0.0165482 0.0169112 0.04995095 0.00583754 0.00637234 0.00514215 0.04089295 0.00996926 0.01107047 0.00484142 0.512442 0.00886582 0.0183346 0.00421103 0.02933945 0.003684625 0.0397826 0.00842617 0.01096489 0.139651 0.42743965 0.0181612 0.02118185 0.056881 0.00370872 0.001272085 0.00928441 0.010221595 0.008075125 0.0485872 0.02282735 0.00404506 0.0532428 0.010245075 0.0176264 0.01852845 0.0603018 0.04434115 0.02531105 0.0392019 0.51327145 0.0180236 0.00564342 0.0443461 0.03465215 0.0450973 0.01481381 0.00664378 0.0221331 0.0179363 0.04136715 0.02253775 0.0271956 0.0165252 0.02334065 0.005170855 0.0239296 0.009006 0.00762543 0.01044115 0.002297995 0.02397945 0.004627775 0.00744464 0.0301564 0.009386405 0.0224645 0.0079712 0.0463464 0.9985335 0.03693495 0.01451175 0.01830705 0.010217645 0.0299104 0.03619905 0.003060815 0.00895577 0.02175645 0.003644515 0.037724 0.008503605 0.01544335 0.00433497 0.007329585 0.00571058 0.03237355 0.04121935 0.0210142 0.003887515 0.0317311 0.01280467 0.04362455 0.01902145 0.180836 0.0200755 0.0243984 0.00930488 0.010384945 0.03612435 0.03797815 0.0466717 0.0233553 0.009187025 0.0281583 0.0167011 0.006692605 0.00903583 0.01456015 0.01819205 0.005052655 0.00537402 0.5258336 0.0156145 0.0637207 0.02673595 0.0260504 0.0228964 0.0402595 0.010034285 0.00621483 0.04449285 0.02731 0.0117287 0.53084365 0.0317247 0.02254325 0.0409387 0.006159365 0.003862215 0.0170364 0.01078975 0.0273571 0.00657879 0.505866 0.01012966 0.030465 0.01147667 0.00748971 0.00888949 0.00341154 0.648203 0.0199212 0.0200146 0.04212215 0.005883155 0.01481785 0.0061333 0.07599385 0.0195973 0.04169315 0.0644909 0.004372565 0.007485545 0.02211925 0.00190307 0.00669503 0.0321292 0.006966625 0.03295365 0.013539 0.04659905 0.0311155 0.5273203 0.0303893 0.00845296 0.007503875 0.04227275 0.0216212 0.02261715 0.0235761 0.001907925 0.011004 0.9980695 0.02630235 0.0226323 0.00662981 0.0339948 0.00363269 0.01460325 0.02806535 0.003667725 0.035926 0.00118659 0.0190496 0.006507035 0.00383063 0.09116595 0.02556555 0.031663 0.009802825 0.001955165 0.02981695 0.0391158 0.0400266 0.01130365 0.0166324 0.014048055 0.0292928 0.0103872 0.0685172 0.03552515 0.00567813 0.0234632 0.01642245 0.02072005 0.02139175 0.015423 0.00700634 0.010152925 0.02572885 0.02890215 0.0165538 0.1116151 0.007002545 0.03607195 0.02194845 0.0159513 0.02787955 0.00841435 0.0179864 0.004923885 0.00406169 0.00613953 0.008042815 0.01492065 0.0207195 0.0303166 0.005961385 0.0204274 0.01440675 0.01185295 0.0445726 0.0110896 0.00206945 0.04761855 0.02729345 0.01449645 0.03175725 0.032988 0.0424117 0.0133693 0.0606197 0.04105665 0.0445088 0.52768695 0.005474685 0.01040597 0.01053048 0.029503 0.006602015 0.00631977 0.01751945 0.03553595 0.0277765 0.0130722 0.0408969 0.037479 0.01739225 0.02034705 0.01647715 0.010189385 0.0280868 0.02405305 0.0246952 0.02301825 0.03761245 0.0027359 0.0289976 0.00296486 0.010028085 0.005811015 0.1460499 0.01102026 0.01692315 0.001825995 0.00822214 0.002948665 0.0207698 0.003063395 0.0356962 0.007169125 0.00894651 0.06156775 0.002855175 0.00175622 0.0301113 0.02698865 0.02881405 0.0281027 0.0131543 0.04140635 0.003987405 0.00324903 0.0149618 0.6822105 0.011271105 1 0.51206765 0.01303295 0.01011675 0.03184695 0.0220155 0.01406038 0.01562575 0.020517 0.0130636 0.02192205 0.01851825 0.0135193 0.002349875 0.04066335 0.0178702 0.02840505 0.01758595 0.0038938 0.009497315 0.0310937 0.0211091 0.01593665 0.0228827 0.9999915 0.0219569 0.02288155 0.0223626 0.01229856 0.0261033 0.0121169 0.02014805 0.0144292 0.006045285 0.00241101 0.003445565 0.007646465 0.00731445 0.0305631 0.07589665 0.00543637 0.006188805 0.023379 0.32625085 0.01164945 0.0378439 0.0273181 0.0195832 0.9999995 0.03748345 0.006661295 0.04354555 0.02577805 0.999999 0.0210751 0.01396795 0.00632992 0.04055555 0.01450845 0.03139815 0.0090385 0.0128749 0.0307587 0.00200248 0.004326965 1 0.006092445 0.0161515 0.0370425 0.0144413 0.06286915 0.03993865 0.4853202 0.0302506 0.05018485 0.0137614 0.00831288 0.00677986 0.51707485 0.0316614 0.02086705 0.0435285 0.01038812 0.01560495 0.014725995 0.04171545 0.0323568 0.0278712 0.0337541 0.0173736 0.0291236 0.0688571 0.03468835 0.01848105 0.0181188 0.02402675 0.007974015 0.007230125 0.0690978 0.02825015 0.0481835 0.04999875 0.02785345 0.03568835 0.0758327 0.04999825 0.03486165 0.0369285 0.02896155 0.0272184 0.03219335 0.0223048 0.02815425 0.02104145 0.02839905 0.0158523 0.0264062 0.0392182 0.0470929 0.009668475 0.0240004 0.0302494 0.01947795 0.0357255 0.0218523 0.01872405 0.0174272 0.0168539 0.02575835 0.02214625 0.02477085 0.046779 0.04063965 0.0302349 0.02713025 0.02044695 0.0374425 0.02305695 0.01908885 0.01551865 0.0233626 0.9955905 0.9977345 0.00452211 0.168552 0.02495155 0.0018133 0.01295996 0.0403884 0.00214429 0.009689465 0.01165895 0.015112 0.001518125 0.011976195 0.01244945 0.0198391 0.007121645 1 0.005825535 0.02154095 0.003977325 0.02297415 0.010388675 0.00625135 0.009947075 0.009626085 0.005458395 0.01884705 0.00509618 0.0534471 0.005659195 0.00284096 0.50816205 0.0358217 0.0315391 0.03837325 0.0130146 0.02848495 0.02149175 0.0507039 0.01617415 0.003389845 1 0.03061675 0.04440355 0.0139026 0.009155995 0.0232504 0.00994096 0.0428651 0.007358535 0.0929904 0.01816795 0.03328305 0.01222781 0.0557311 0.0158798 0.0376988 0.0158195 0.000500836 0.00791407 0.01205105 0.01456485 0.02019435 0.03114165 0.007993315 0.01539195 0.01789275 0.0191292 1 0.0345133 0.00215324 0.010490855 0.0334981 0.0144826 0.02494825 0.005806755 0.00636496 0.009693115 0.005364585 0.00880877 0.00213763 0.00695367 0.01025483 0.04262435 0.02551525 0.003632065 0.001232399 0.03197805 0.0909831 0.02117705 0.01182235 0.45788495 0.0245059 0.02789315 0.01443905 0.01599 0.01603236 0.0202923 0.00436211 0.00468975 0.020347 0.01887495 0.0233143 0.01464935 0.0215947 1 0.02142615 0.0269061 0.00478999 0.0276288 0.06999435 0.0184239 0.01626535 0.0153628 0.01358263 0.002094095 0.0576885 0.002910835 0.0630043 0.05467065 0.0074196 0.01253585 0.01537295 0.010440665 0.005654645 0.0221244 0.003418185 0.0347644 0.007701055 0.002160415 0.03703685 0.01281343 0.01288682 0.010023065 0.00990467 0.00540928 0.01408685 0.0126062 0.004723475 0.0194517 0.0190356 0.01916085 0.0299327 0.009749015 0.007444245 0.037909 0.004432415 0.0433854 0.008217735 0.02155775 0.00600865 0.00390027 0.01361084 0.0121839 0.0240983 0.02580985 0.0510817 0.001895425 0.0198657 0.0906833 0.0313387 0.009202645 0.02488815 0.01303225 0.006079775 0.02577015 0.020911 0.00429277 0.09256135 0.0181761 0.003548485 0.01102835 0.01675729 0.00909328 0.0238516 0.00298573 0.020146045 0.02187485 0.008143345 0.0447061 0.056879 0.01817825 0.00578708 0.02631595 0.0103004 0.007257425 0.013950225 0.10216685 0.00549401 0.0786365 0.0137525 0.004494535 0.0166157 0.0582845 0.005007465 0.003537045 0.0257619 0.01879575 0.0540099 0.02768955 0.0229246 0.00535726 0.00579518 0.06009735 0.0246116 0.2579163 0.0347902 0.5100699 0.008712725 0.034325 0.01479365 0.00502798 0.0322704 0.0109368 0.51411635 0.00846157 0.999796 0.002055275 0.002496845 0.00162089 0.0165796 0.004004 0.0199177 0.004880885 0.05175065 0.00731579 0.039144 0.00968422 0.999342 0.51813575 0.50783565 1 0.0194059 0.9999715 0.50620865 0.02439645 0.03425855 0.0018797 0.01730655 0.01023118 0.0187536 0.006777605 0.0249272 0.53850955 0.5130857 0.02536045 0.01635245 0.04454925 0.02742 0.04605185 0.0385985 0.03129185 0.0173064 0.04369205 0.02577015 0.006444975 0.00919204 0.01844424 0.00813103 0.0101671 0.01205875 0.00781606 0.03735935 0.0208481 0.04526435 0.02926115 0.0719433 0.02737335 0.047316 0.0273462 0.01613865 0.011108015 0.010728695 0.0382666 0.04180555 0.016309 0.02141969 0.02477015 0.0150297 0.0207819 0.012151075 0.003514695 0.00853277 0.0109838 0.0679462 0.0351327 0.014303955 0.01086525 0.0575974 0.986222 0.04076975 0.0227683 0.03603335 0.004873065 0.0208723 0.02349505 0.00481182 0.02400415 0.5122901 0.02885515 0.57639 0.02321625 0.0474827 0.01933565 1 0.00539498 0.0293357 0.0360869 0.5199242 0.027301 0.5241144 0.03475035 0.0294226 0.01692825 0.0136417 0.023329 0.03275525 0.0425571 0.0159612 0.0134195 0.03765815 0.0152163 0.01524195 0.030367 0.0431036 0.0386268 0.02404205 0.0182476 0.0151661 0.02409965 0.01284765 0.006571355 0.02979895 0.0269585 0.0237901 0.01925445 0.02294014 0.0385054 0.0260883 0.009446685 0.07306965 0.00476178 0.02418965 0.0261967 0.016433 0.0280539 0.0214806 0.01215855 0.0165185 0.0238228 0.01801895 0.010275765 0.02600245 0.0239905 0.0174093 0.0246461 0.0461892 0.0282218 0.028198 0.04690875 0.00652112 0.01790415 0.01500625 0.009723675 0.011664615 0.010069755 0.05654715 0.009285845 0.0158231 0.0217857 0.01688045 0.0130297 0.00254721 0.0149962 0.05344425 0.0269865 0.01419535 0.02697115 0.00934405 0.01752355 0.03174975 0.00959322 0.0378028 0.05114705 0.00828366 0.01890005 0.005223745 0.03433795 0.01896535 0.003543645 0.011324195 0.0117287 0.02115455 0.01757435 0.00297896 0.043607 0.01657245 0.03596995 0.0238138 0.005898675 0.135228 0.01889995 0.01257155 0.02040705 0.01722655 0.01040713 0.0313152 0.592963 0.012823835 0.995993 0.01409365 0.02651465 0.01479386 0.0266421 0.0113161 0.007771505 0.02174675 0.008938375 0.00973878 0.005772825 0.01141286 0.0224725 0.002816135 0.99994 0.01318115 0.01781275 0.003663085 0.00990703 0.0275099 0.0193006 0.009150015 0.02007165 0.010917195 0.007472525 0.02941105 0.0313911 0.0296618 0.00906759 0.0084439 0.02703305 0.0352085 0.02342865 0.01262545 0.01307455 0.0197112 0.01270425 0.009233375 0.01168775 0.0191374 0.02242475 0.0153281 0.02784195 0.008252495 0.006541725 0.01871385 0.0184217 0.0290919 0.006826145 0.0991712 0.02689855 0.013001435 0.0384007 0.01264695 0.03307325 0.52389515 0.0211824 0.04143825 0.03669465 0.03442695 0.04438685 0.00908356 0.03332805 0.01449155 0.00704229 0.01390475 0.008424875 0.0292524 0.9998605 0.02753645 0.5461179 0.5075151 0.54721075 0.01419945 0.0523387 0.0145326 0.0279601 0.0649984 0.52744035 0.01527145 0.0411679 0.01906 0.01637775 0.01745435 0.02124645 0.01537735 0.0155065 0.03611685 0.999476 0.0115189 0.02150945 0.0676195 0.04089185 0.02517795 0.999841 0.014057475 0.02374595 0.01059762 0.009794805 0.0370102 0.0453231 0.0150202 0.04976525 0.1153099 0.0358501 0.5191846 0.02203835 0.0366918 0.06583245 0.5012485 0.0260499 0.03662585 0.0501236 0.0334514 0.0212469 0.0223211 0.01090692 0.01298985 0.0240288 0.00458912 0.0232904 0.0211463 0.04833755 0.02679965 0.0369426 0.0247177 0.02973075 0.02215825 0.0604307 0.02095375 0.05325425 0.0188522 0.0214192 0.02018195 0.0251734 0.010844645 0.0920552 0.00809672 0.009994755 0.03084105 0.00389703 0.04165065 0.0002558205 0.0214892 0.02082695 0.03396675 0.04204805 0.02577295 0.02486 0.03234805 0.03251375 0.04650305 0.0200522 0.0245029 0.02708255 0.0178125 0.02760525 0.9999995 0.01924635 0.0202296 0.0245693 0.03351845 0.0143412 0.6247335 1 0.873923 0.03526175 0.5630795 0.007720215 0.9999685 0.01501925 0.0174306 0.00895362 1 0.009418945 0.04239135 0.007378475 0.0147075 0.01673705 0.03898705 0.005338575 0.005795225 0.03219505 0.51267465 0.0631657 0.03972085 0.02160515 0.002526655 0.0117263 0.03418495 0.0198329 0.03258935 0.0426366 0.033183 0.02925665 0.09796845 0.0200462 0.02647945 0.02773995 0.0237164 0.51443805 0.05484885 0.0107906 0.02184755 0.0157765 0.004287455 0.0012754305 0.0356356 0.0398875 0.007944715 0.0330891 1 0.5075915 0.0131619 0.0179806 0.02180535 0.0184139 0.0212556 0.019048305 0.0237182 0.01025591 0.02332625 0.5103549 1 0.007334875 0.0213186 0.0528737 0.0271216 0.009446615 0.0154366 0.01331955 0.010659455 0.0464785 0.02347705 0.01890575 0.01383145 0.009149655 0.00743951 0.02691935 0.00118006 0.02906895 0.003283115 0.9999985 0.02184105 0.0137642 0.03740665 0.53898655 0.04430895 0.0213948 0.03019905 0.0534559 0.02909905 0.0084341 0.0236488 0.02952015 0.03349585 0.03179905 0.0386169 0.01869425 0.024199 0.01737705 0.0328076 0.02144605 0.01432215 0.0158148 0.01253955 0.01515445 0.0280529 0.0270242 0.0320982 0.01021428 0.0156776 0.51004215 0.02920115 0.0185883 0.03437515 0.008695615 0.00806141 0.9979475 0.008656615 0.01027058 0.00520634 0.00664541 1 0.0158569 0.011019285 1 0.0005731185 0.0275967 0.0112102 0.0168049 0.0104541 0.01741315 0.00731197 0.0316191 0.005261185 0.00830599 0.0319977 0.05085645 0.0235503 0.000981925 0.0452177 0.006126325 0.04226905 0.02610725 0.13313115 0.5251215 0.01633375 0.0185491 0.0139575 0.52528235 0.01513065 0.0077087 0.0148671 0.003849965 0.01964565 0.007564955 0.03699085 0.03176435 0.0189031 0.002315715 0.01452345 0.0419413 0.0245646 0.01054648 0.01776545 0.0411927 0.01660085 0.01809575 0.03759145 0.00340696 0.0123638 0.5266378 0.005115795 0.01233875 0.004058325 0.02388875 0.01769215 0.01872635 0.50846785 0.01171507 0.01541555 0.0144108 0.05807295 0.01358915 0.0183462 0.03034125 0.01243759 0.0359251 0.008540805 0.0324518 0.00720021 0.007011115 0.02006215 0.51646875 0.00545882 0.03459305 0.0011294465 0.005500385 0.01972415 0.0241804 0.0170764 0.03490365 0.01368925 0.0184033 0.0141503 0.01163205 0.00536384 0.01207765 0.4963674 0.013551585 0.02541405 0.00497358 0.03326935 0.006359265 0.0175591 0.02458855 0.05278705 0.5100228 0.510661 0.51285915 0.02413505 0.0152742 0.0442684 0.01333885 0.003062055 1 0.5416782 0.07464955 0.0173592 0.006805035 0.011523125 0.05021525 0.0112165 0.03107345 0.01587595 0.02164215 0.01379765 0.0193326 0.5103736 0.009267455 0.0129165 0.02864415 0.01005581 0.01075104 0.06876065 0.01097258 0.004833475 0.009522995 0.5140572 0.00255965 0.0145813 1 0.00840802 0.0307437 0.010116575 0.000909192 0.0152144 0.51082005 0.50701565 0.0114701 0.02982075 0.01957215 0.01612745 0.0227941 0.03293395 0.5265061 0.009332705 0.03347705 0.00996023 0.005565 0.00709791 0.00618498 0.49906835 0.0155553 0.00222277 0.0265967 0.01824175 0.004420325 0.0176912 0.0340009 0.02003925 0.0831484 0.0311224 0.001843725 0.005055415 0.0151023 0.021238 0.01837855 0.0177603 0.03945055 0.02715695 0.0145803 0.01911295 0.0134098 0.05217565 0.0171952 0.08856265 0.01379725 0.00620363 0.02465125 0.00504425 0.02496525 0.02585265 0.00506452 0.0169128 0.0317301 0.0198692 0.0343978 0.00823741 0.00730217 0.00404686 0.01117846 0.006258885 0.015699 0.004355055 0.003931685 0.010018225 0.01757795 0.01775475 0.0386787 0.50427682 0.0237565 0.06242155 0.007868555 0.0037069 0.0157237 0.01832145 0.0170225 0.06606775 0.0268122 0.02063955 0.50886335 0.030015 0.0188025 0.02165965 0.0289657 0.5217117 0.994901 0.0166218 0.03661555 0.00382352 0.502674365 0.0208594 0.013488545 1 0.00784504 0.9999555 0.009131005 0.0114324 0.03918015 0.50612365 0.03451285 0.0290958 0.02498885 0.02500515 0.0188013 0.0268148 0.997422 0.00993741 0.0447659 0.0281405 0.00457241 0.00803513 0.01193115 0.03003885 0.007454595 0.03195 0.0140385 0.025243935 1 0.03872135 0.024571 0.0347775 0.5083036 0.01859415 0.01964 0.0321796 0.0206012 0.0131563 0.0231197 0.02203375 0.013566 0.01959685 0.004682435 0.0026385 0.01711465 0.004713695 0.5064888 0.5204807 0.002963125 0.0152879 0.0446093 0.0171599 0.00486737 0.1724311 0.01227688 0.0207292 0.02553895 0.007218505 0.999988 0.9997625 1 0.01257285 0.00525311 0.117112 0.00837268 0.0177124 0.0241659 0.02421395 0.02203265 0.0128202 0.006385125 0.14015625 0.00954878 0.01487575 0.06902205 0.9999995 0.0227785 0.00874981 0.011030765 0.0236024 0.0205131 0.00231228 0.01039735 0.007498335 0.05364785 0.00958272 1 0.011335735 0.01967055 0.02036475 0.006844535 0.00330666 0.0130682 0.02117635 0.5317828 0.0358454 1 0.00870868 0.6167635 0.51919885 0.0573448 0.01048749 0.02661425 0.997796 0.0326945 0.00896877 0.00615307 0.007480915 0.0326719 0.005783045 0.0237372 0.0111116 0.01717615 0.009103075 0.0222169 0.008083805 0.005863595 0.02368915 0.01020522 0.4216815 0.00996808 0.22677495 0.0332899 0.01273775 0.01439395 0.0175554 0.007990245 0.50550245 0.0260202 0.002616625 0.0236876 0.0203319 0.00858789 0.005186895 0.012125415 0.0177088 0.07066485 0.04126335 0.004678285 0.0217943 0.00423926 0.01156385 1 0.0236095 0.00827235 0.04057505 0.00313753 0.0227285 0.00747998 0.0282175 0.03310545 0.52153035 0.0192602 0.0297483 0.539357 0.0234335 0.02132785 0.007640405 0.0383452 0.03201695 0.00563592 0.0526762 0.006158575 0.0701854 0.10731455 0.0138849 0.0194701 0.0380228 0.02503975 0.005117955 0.01662445 0.0280337 0.011372265 0.008097925 0.06286755 0.00705517 0.0133063 0.03443235 0.00567773 0.00783943 0.04020975 0.0358606 0.0507574 0.023285 0.01500539 1 0.02853835 0.00705434 0.0273945 0.1248895 0.02133485 0.00543088 0.51113395 0.557782 0.01124285 0.01775935 0.01014474 0.01054615 0.0447414 0.0128014 0.00952974 0.004896515 0.03184855 0.00842502 0.006425295 0.0545555 0.0393476 0.04113575 0.05368325 0.002833785 0.0130934 0.013480105 0.016522 0.9958935 0.06369415 0.9999995 0.5066719 0.1904925 0.0355657 0.54654615 0.01450335 0.02112385 0.006796515 1 0.008339275 0.00957873 0.0354097 0.0054159 0.007257335 0.00467511 0.007565685 0.010202685 0.03760175 0.04639465 0.01387345 0.00347696 0.007474825 0.007332355 0.00829762 0.00915583 0.0509018 0.0192054 0.02645315 0.01437605 0.03719135 0.0110965 0.003247875 0.0164957 0.01896025 0.0158506 0.00899392 0.00876748 0.006122615 0.02071845 0.0268008 0.0195063 0.0187835 0.02231905 0.008030585 0.01616925 0.0225823 0.002556585 0.01757435 0.0197801 0.00503446 0.0143321 0.0137749 0.00760871 0.01726175 0.01146245 0.0202403 0.008436805 0.00459793 0.06457205 0.03545765 0.0130704 0.012434525 0.019833 0.04355505 0.0195128 0.03026385 0.00541301 0.0178763 0.0136594 0.011905775 0.02830175 0.0222902 0.01996205 0.01050825 0.004842725 0.05956115 0.999989 0.9999905 0.09815955 0.006911295 0.01295025 0.00435442 0.007951575 0.0152049 0.0256187 0.0394058 0.0530794 0.0239269 0.0148415 0.0156477 0.007817225 0.008335715 0.01255045 0.01525268 0.0221368 0.0312851 0.02030885 0.01560035 0.00489261 0.006411685 0.01974615 0.0393858 0.05353085 0.03296145 0.03247905 0.0185541 0.00545277 0.01025655 0.0311341 0.00508225 0.0165646 0.0148482 0.0171949 0.2175645 0.01000429 0.04004355 0.0247619 0.02157935 0.9999995 0.5713 0.0223338 0.00565929 0.0095057 0.01174567 0.00143565 0.01927085 0.01703265 0.0256423 0.0118791 0.0215686 0.03257085 0.0169268 0.006364635 0.0286138 0.04072525 0.002306965 0.0167401 0.006368895 0.0243126 0.02015535 0.0150844 0.01227095 0.0410351 0.01780025 0.00934462 0.008849655 0.07578015 0.00944594 0.02187705 0.0275285 0.0423576 0.001761805 0.01379425 0.0023411 0.01352785 0.0231807 0.0374152 0.05492895 0.0338058 0.1680468 0.01420235 0.03042845 0.0142109 0.01196125 0.0258012 0.0184558 0.01618905 0.008868195 0.01034735 0.02489365 0.012427605 0.01048371 0.01729675 0.02359555 0.006322095 0.0157208 1 0.0116429 0.03542775 0.0184261 0.02379295 0.01956475 0.01703625 0.00703797 0.06021315 0.004796375 0.0370687 0.005522755 0.02489105 0.008722245 0.0306501 0.0868965 0.01834965 0.01711575 0.01913495 0.02652915 0.0262259 1 0.00595033 0.0029794 0.9979245 0.01347245 0.0493409 0.0208231 0.0215622 0.02600045 0.02448325 0.008865435 0.01141765 0.03098295 0.0306324 0.0106877 0.0263043 0.03435145 0.02738315 0.51436155 0.0229578 0.01557685 0.01080631 0.03277775 0.00574773 0.0262107 0.5293512 0.0108071 0.00506305 0.01548255 0.0252239 0.025332 0.00552245 0.0247042 0.51247815 0.006773125 0.00953341 1 0.005465865 0.0398336 0.0298117 0.0158223 0.0323697 0.03293005 0.011929605 0.5062516 0.005264755 0.0259061 0.008690395 0.9916195 0.03031925 0.09286725 0.0509214 0.00512476 0.0192957 0.01449535 0.0161015 0.007090755 0.9954525 0.0589946 0.006361715 0.0866715 0.03267915 0.0299188 0.007964265 0.02691095 0.04652825 0.01611505 0.0459323 0.007172765 0.01861915 0.008595685 0.0334256 0.010123965 0.0184458 0.01009013 0.0252037 0.02185255 0.0239949 0.01987225 0.00329353 0.0165202 0.01813125 0.040607 0.03981035 0.0176984 0.018357375 0.01108095 0.00955522 0.0210298 0.02360615 0.009446665 0.006070645 0.0205759 0.002360725 0.0446721 0.012376 0.0361406 0.0269231 0.08424055 0.002763605 0.004790025 0.008536385 0.0277512 0.03154415 0.00352281 0.01600855 0.02479425 0.06887115 0.02065755 0.03382835 0.01546865 0.0370978 0.02620585 0.00861138 1 0.02628215 0.01975555 0.04949795 0.00923945 0.009182505 0.00760884 0.0029228 0.03745015 0.0144341 0.01389614 0.02025725 0.0221682 0.01842395 0.0089951 0.01866845 0.03560545 0.51158015 0.041597 0.007787825 0.03045835 0.03004465 0.03282375 0.0147153 0.0299419 0.004180225 0.01813855 0.0138092 0.011802 0.01268553 0.0128352 0.02030715 0.0321791 0.04386875 0.06027185 0.0140911 0.012061085 0.04155495 0.008621695 0.01187195 0.003306535 0.508443 0.01345775 0.02151375 0.0339177 0.008664695 0.0478538 0.0331803 0.0131357 0.0336958 0.02169425 0.0177137 0.0115631 0.008102855 0.00160427 0.0278999 0.01565245 0.02443775 0.01161376 1 0.00404175 0.009490065 0.0191213 0.005054635 0.0158279 0.01046695 0.0258831 1 0.006026765 0.002577355 0.02037465 0.02580485 0.004453195 0.03318235 0.00660081 0.0075847 0.01256674 0.05299 0.0187814 0.0394571 0.03665335 0.02979105 0.016263 0.07120095 0.0240589 0.02892715 0.0164315 0.005280325 0.1534827 0.01148835 0.005474835 0.010904705 0.014599035 0.02521675 0.02517625 0.560986 0.01361525 0.0280056 0.010028565 0.02478925 0.0147736 0.0077064 0.02136355 0.0261245 0.00665413 0.02774445 0.0198449 0.01715105 0.01433 0.00845495 0.01025928 0.011787815 0.06324235 0.01315482 1 0.005145165 0.01249955 0.0040304 0.00221622 0.016568 0.003615115 0.0256436 0.01887825 0.00205571 0.01881635 0.01164135 0.006376805 0.01448175 0.003467055 0.0563993 0.04062355 0.012549165 0.0258462 0.0334849 0.00803334 0.00944022 0.00735038 0.005792985 0.00251924 0.00394666 0.02744145 0.02580775 0.005750205 0.0147494 0.034228 0.0251048 0.003305855 0.0305842 0.0265153 0.008720245 0.02736275 0.0637411 0.0166622 0.00345827 0.0147369 0.010447855 0.02428525 0.0137825 0.0114078 0.02828735 0.008634015 0.53112075 0.0177542 0.02406765 0.0271106 0.0264132 0.13871625 1 0.006604335 0.02720975 0.0182914 0.03216045 0.0331602 0.01213285 0.00994537 0.03051715 0.00657749 0.027585 0.00219669 0.03760205 0.02244695 0.0175726 0.00461388 0.004098905 0.00132325 0.02039475 0.03908505 0.02302295 0.01246145 0.01931845 0.04190405 0.00319452 0.01915711 0.04776615 0.02013065 0.00214987 0.006481885 0.02007235 0.0297262 0.999855 0.02422605 0.00618397 0.0155246 0.04764445 0.02090005 0.01629175 0.0340787 0.05719786 0.0401466 0.0115706 0.0348488 0.0185949 0.00687686 0.004932075 0.02532135 0.0257164 0.01116443 0.0376611 0.02200055 0.0314445 0.01621095 0.0259267 0.5051216 0.9999905 0.04653905 0.00699548 0.01243515 0.01469985 0.00684273 0.007467685 0.0034963 0.01991255 0.00570221 0.03386845 0.00890194 0.004522955 0.0255411 0.02315735 0.07935815 0.0325342 0.02296285 0.0449052 0.5316175 0.0363239 0.037341 0.01560235 0.5305273 0.0856904 0.0106613 0.0572309 0.0410653 0.02553525 0.03378845 0.04178465 0.0311921 0.008215835 1 0.05363 0.0140582 0.004034335 0.01718895 0.003676145 0.01987645 0.0262795 0.0167984 0.0328101 0.009811405 0.0575062 0.003036905 0.01085465 0.003950715 0.0207399 0.01699825 0.01936025 0.007623075 0.0429151 0.50907245 0.03734625 0.00805396 0.02532605 0.0385641 0.0189833 0.004242365 0.01980435 0.05518945 0.02608735 0.0315786 0.0143585 0.008521105 0.0363528 0.007660735 0.020036845 0.00962672 0.02000705 0.03024685 0.007592635 0.0165856 0.00138471 1 0.04786895 0.02741535 0.02087105 0.008498665 0.02101885 0.01098645 0.0063875 0.010691225 0.0270625 0.0154249 0.01832395 0.0285383 0.0200227 0.00802657 0.02272775 0.0174179 0.0101142 0.51712145 0.5927955 0.003868515 0.01741635 0.007413825 0.0431443 0.01643455 0.01714965 0.006793165 0.00144011 0.00779463 0.009335045 0.00655304 0.0270986 0.01209655 0.5095893 0.00136556 0.9999905 0.03540815 0.0338829 0.01485525 0.006700705 1 0.01483455 0.00850554 0.02107515 0.0195661 0.0218371 0.00414989 0.0178286 0.00503169 0.008542725 0.0124331 0.0175493 0.00537476 0.002790155 0.03419935 0.02615375 0.010986765 0.0463847 0.009952765 0.006365 0.02665065 0.0210653 0.01051011 0.02771035 0.03093005 0.007992885 0.01122152 0.5103819 0.01711815 0.003865095 0.0251069 0.02223195 0.0166984 0.01598245 0.02135525 0.0336236 0.03342305 0.0507395 0.03927905 0.0219656 0.0293762 0.02460265 0.01930405 0.03129935 0.0242511 0.0171846 0.03892765 0.009876615 1 0.03177945 0.01675825 0.0792794 0.0336123 0.0502734 0.0219193 0.0262295 0.02807205 0.0289893 0.02465785 0.02953865 0.009734675 0.02522375 0.03868105 0.02616645 0.02068495 0.0135988 0.08903215 0.0044359 0.01464145 0.02705485 0.0127157 0.019625 0.0181727 0.3276274 0.01755605 0.0280321 0.0271659 0.0158613 0.0663768 0.0391828 0.0257451 0.01654325 0.0283429 0.005172605 0.30226295 0.50200275 0.0134335 0.0175467 0.0146933 0.0209953 0.08041 0.03482915 0.0166783 0.00621942 0.01539155 0.0231781 0.0194671 0.998094 0.06686605 0.01138316 0.00239413 0.1908935 0.0139847 0.04262895 0.03426725 0.01252465 0.00339722 0.01679605 0.04917635 0.0222418 0.5175707 0.03430665 0.01492395 0.9998705 0.9980605 0.00608811 0.0121108 0.0231659 0.03427935 1 0.001130905 0.01662955 0.04077345 0.0166494 0.05406575 0.00136161 0.1186659 0.02545265 0.012205 0.02959585 0.008989965 0.01159715 0.02963835 0.03153505 0.0175045 0.0341732 0.004707525 0.5121266 0.0299255 0.0461728 0.02721365 0.0351547 0.04674705 0.0227854 0.00234019 0.04601975 0.03690415 0.021863525 0.0110539 0.007838705 0.50580535 0.0418658 0.0501404 1 0.0282547 0.50568565 0.5177095 0.03434505 0.00334215 0.013247465 0.009871935 0.0399301 0.0136903 0.0350624 0.02556235 0.0253339 0.02827395 0.0269132 0.185109 0.0263731 0.0293971 0.02978655 0.009096085 0.01550395 0.0463324 0.0177804 0.0139193 0.01369185 0.01056631 0.13977905 0.50372983 0.0240366 0.01023347 0.001334545 0.01871695 0.01161625 0.021048 0.011859165 0.9999995 0.006919185 0.00520418 0.0164324 0.02998675 0.00317749 0.0359459 0.04149445 0.00270663 0.02098795 0.0409963 1 0.058219 0.00776762 0.03461945 0.02226275 0.010260715 0.01050304 0.0138694 0.006616935 0.011394885 0.006353685 0.005834795 0.02704755 0.0349073 0.00937428 0.009696945 0.01520265 0.00584956 0.01368105 0.02826705 0.00553908 0.00583699 0.006194135 0.2094375 0.03040745 0.00955188 0.06849135 0.02410955 0.00830876 1 1 1 0.02598925 0.05803525 0.0359979 0.004791 0.0168086 0.9937705 0.006456325 0.00924727 0.0139029 0.003935385 0.04100585 0.03176515 0.01465833 0.00685806 0.00463707 0.008921385 0.00398411 0.007156255 0.0031439 0.01569515 0.51064005 0.00618007 0.0505677 0.010989625 0.13529 0.0144998 0.005140105 0.0235462 0.00891403 0.0227897 0.00729955 0.00250437 0.02534235 0.012517415 0.005390505 0.0294882 0.06694635 0.0184287 0.003476955 0.01609199 1 0.05766415 0.01248855 0.02817965 0.0236172 0.999999 0.00256745 0.006309215 0.999999 0.0214881 0.01710905 0.0087188 0.00173719 0.002209125 0.0127959 0.0148901 0.00777913 0.0255752 0.01331385 0.0157853 0.015067765 0.04192195 0.0277017 0.03408045 0.9999995 0.49704915 0.01485855 0.0192953 0.0113075 0.50513075 0.0131795 0.0279997 0.0157761 0.0262768 0.02089865 0.00391789 0.0155209 0.0132937 0.007230395 0.0078085 0.0309191 0.005382485 0.03989845 0.02716615 0.02541935 0.0225676 0.5122142 0.0161704 0.00851294 0.0493379 0.017625 0.04751165 0.02894875 0.02990665 0.01466165 0.02318225 0.0260493 0.7452705 0.0246405 0.00751352 0.003682 0.02526665 0.0118337 0.01083935 0.0141783 0.53365415 0.0135745 0.00669472 0.014561055 0.00304599 0.50137525 0.0236863 0.0157413 0.01333905 0.00477558 0.0439121 0.5098688 0.5128125 0.005639635 0.0212365 0.5067391 0.0113729 0.004338685 0.01754136 0.0126429 0.51029315 0.01139195 0.00344585 0.00670778 0.00745508 0.5327843 0.02701265 0.011414 0.03236035 0.003990165 0.02783415 0.0155907 0.5350046 0.03829675 0.02832615 0.0288522 0.02547235 0.0361039 0.01588015 0.03858275 0.03796435 0.0181765 0.0162779 0.009340045 0.07092725 0.01001004 0.01269795 0.007311065 0.01104725 0.0607652 0.00690616 0.0093849 0.01358513 0.03640585 0.0397222 0.02393835 0.0457324 0.503431695 0.02019565 0.011815475 0.03834045 0.02232845 0.0160505 0.0260849 0.0753427 0.01149425 0.5427032 0.0883359 0.00264751 0.00855249 0.0325628 0.01564975 0.00707218 0.00931105 0.004170685 0.04071325 0.0468242 0.004358605 0.005881445 0.10812875 0.00742952 0.0747007 0.007527645 0.01347723 0.0619655 0.007236285 0.006902615 0.011224 0.03501185 0.047657 0.010557765 0.004859185 0.004454265 0.005937385 0.0109533 0.004972735 0.01018763 0.0381126 0.01078975 0.0150994 0.006071895 0.0304606 0.004162685 0.006169185 0.03201415 0.0115059 0.005001705 0.003488005 0.01070756 0.00884575 0.0128656 0.012473 0.009547565 0.018428 0.002743745 0.01519185 0.0148296 0.0641419 0.02520335 0.0148232 1 0.00878527 0.03372465 0.004552925 0.0500633 0.005582275 0.014736 0.00810513 0.0182116 0.0273234 0.005184025 0.00379086 0.0239101 0.01785515 0.006293645 0.0230027 0.0209808 0.01689545 0.002080099 0.04127445 0.5348616 0.008083455 0.01079647 0.02532315 0.002114745 0.00111905 0.012449045 0.0185456 0.0267595 0.03191575 0.0181332 0.03833765 0.0198999 0.0294728 0.011343485 0.02606155 0.5068838 0.9999965 0.0127296 0.00326294 0.0289133 0.012283 0.01548625 0.01079551 0.03562895 0.02068675 0.01041729 0.5229165 0.0133582 0.03262015 0.0644745 0.00664817 0.01077184 0.013369075 0.0186036 0.02325665 0.06641145 0.01216785 0.0636235 0.005296965 0.00946741 1 0.00904897 0.0362213 0.03875415 0.01105545 0.03622925 0.0522822 0.0190537 0.00520061 0.0722289 0.01761095 0.0471759 0.0442078 0.0249035 0.0119584 0.02121125 0.008946945 0.0235149 0.01952045 0.02870375 0.006981515 0.01979185 0.00825971 0.02516275 0.0282927 0.0112106 0.007895545 0.0936144 0.00698681 1 0.003942975 0.5758545 0.00776251 0.04977435 0.0285284 0.00743882 0.008592735 0.02644095 0.01348845 0.01543675 0.01921955 0.0168506 0.0294429 1 0.022566 0.05324575 0.0167567 0.5363183 0.00979321 0.02177125 0.010005185 0.03520485 1 0.01136267 0.0303756 0.03996165 0.01831065 0.0322872 0.005028325 0.00645077 0.006703965 0.0124904 0.02298055 0.01754695 0.00554214 0.01269075 0.001823045 0.0647386 0.02348865 0.0121544 0.0149927 0.0358907 1 0.0216816 0.5109693 0.0500045 0.019815 0.02422305 0.00270539 0.008576435 0.01371365 0.022076345 0.02965975 0.0209944 0.00735014 0.015129795 0.0206281 1 0.50488746 0.02350515 0.00323773 0.006675355 0.002799485 0.017246 0.0323515 0.00888661 0.0503438 0.003812105 0.0900786 0.008312025 0.0173522 0.008363945 0.05099675 0.0194639 0.0329476 0.042905 0.002270625 0.007196915 0.00432904 0.01121745 0.0151309 0.00713837 0.02021845 0.03561385 0.0044112 0.01527635 0.02876095 0.02940145 0.50496336 0.03417035 0.5220765 0.001405145 0.0593187 0.01436475 0.01179025 0.0235884 0.004509895 1 0.0298042 0.04552405 0.0714332 0.03779195 0.07471735 0.453752 0.008808045 0.03395705 0.1017978 0.0194544 0.02133125 0.01675695 0.01957395 0.02279355 0.0648854 0.02823265 0.0147268 0.0191598 0.9999775 0.01191325 0.03165655 0.009791725 0.006271735 1 0.006292045 0.0119542 0.007558175 0.008333745 0.03361885 0.04848875 0.006970035 0.0716607 0.0328117 0.0273772 0.0334182 0.0284882 0.01454755 0.028998 0.02801685 0.0525574 0.03416825 0.01048342 0.0277682 0.010023165 0.009810465 0.007557005 0.01238354 0.01523625 0.01474475 0.009086065 0.01862655 0.00794321 0.01787485 0.00775867 0.009099335 0.522266 0.007163075 0.00606183 0.0286328 0.007052685 0.0182128 0.007601335 0.50661435 0.01407495 0.011776485 0.009145405 0.02351375 0.00726595 0.007341415 0.01874045 0.02657305 0.00864567 0.502400855 0.0193405 0.02079385 0.0371968 0.00408267 0.005437385 0.0222239 0.0359729 0.02165535 0.0152919 0.0122971 0.01729745 0.03195835 0.004381915 0.018042 0.017451 0.05624935 0.9999985 0.02385015 0.0409355 0.0358533 0.006610885 0.02037705 0.007559375 0.0287037 0.011313 0.01542215 0.01742675 0.0173964 0.0438952 0.0175941 0.01848125 0.0640122 0.02000035 0.031884 0.0264625 0.01392285 0.03797185 0.01588045 0.0168883 0.04116485 0.0124604 0.0322989 0.00422677 0.0155138 0.006306015 0.03861885 0.0356346 0.01436185 0.0346082 0.01545115 0.04078775 0.0342401 0.00774593 0.0371017 0.0221423 0.0200559 0.02782405 0.0275249 0.02935345 0.0359367 0.002921955 0.02992485 0.0336798 0.03815705 0.01356285 0.03108575 0.02692345 0.00487541 0.036176 0.04427475 0.02403315 0.04038745 0.03261895 0.04031545 0.0608293 0.04616175 0.01770865 0.00369467 0.013067285 0.0270636 0.009967645 0.0210982 0.0104253 0.04279945 0.02078655 0.03899965 0.008601215 0.02058995 0.999999 0.01587875 0.0262493 0.02136725 0.00674298 0.01282676 0.0222309 0.0239822 1 0.999999 0.51149565 0.504600275 0.02591795 0.04590825 0.003125305 0.02469935 0.0379065 0.02202765 0.0122472 0.01853645 0.02534095 0.02482955 0.010981495 0.0259521 0.02038985 0.0244639 0.02327465 0.02913005 0.0276097 0.0466597 0.0249796 0.0328237 0.031725 0.0285942 0.52061675 0.03774365 0.0969467 0.0101806 0.51233715 0.04858255 0.0142654 0.0498222 0.02510735 0.0206315 0.02416535 0.008645325 0.02581325 0.02718395 0.0502719 0.003547975 0.0125978 0.0385866 0.03294625 0.009410985 0.00724239 0.00898534 0.01564425 0.005967115 0.0217568 0.002260005 0.01574605 0.04079895 0.5042521 0.008161455 0.02543685 0.009140875 0.0408539 0.0428219 0.02097275 0.04613885 0.0149064 0.02257845 0.06081315 0.011731575 0.0399937 0.002588755 0.0202861 0.01953945 0.009744615 0.50422595 0.00734948 0.007052025 0.01545188 0.007309895 0.0172485 0.00277444 0.0221811 0.00256424 0.015501 0.01316506 0.0004392825 0.008336255 0.02626435 0.01009937 0.0193736 0.605762 0.02232335 0.0095334 0.14370585 0.02237705 0.02754825 0.01404765 0.006807285 0.026314 0.03173105 0.001255732 0.06172385 0.0135709 0.0218079 0.0193256 0.502170505 0.03044145 0.0134249 0.0221945 0.0265362 0.03192605 0.00553058 0.01672915 0.0245937 0.00573856 0.00667793 0.5745565 0.000630072 0.03949485 0.04469225 0.009071715 0.03342265 0.005757775 0.0242521 0.00207663 0.01743025 0.559995 0.00749894 0.004806735 0.51842835 0.01897655 0.02714155 0.0198524 0.0358959 0.002376805 0.00550208 0.0152809 0.02000225 0.00887193 0.1435205 0.02809205 0.01329705 0.02705295 0.01732775 0.0160466 0.00774968 0.04115736 0.0137594 0.0308748 0.00276206 0.04347545 0.01213695 0.03847655 0.06967295 0.00696869 0.0326353 0.0115038 0.0013217715 0.00770138 0.0247703 0.008963375 0.00727176 0.04086345 0.004919015 0.0246377 0.0229589 0.02193615 0.0136696 0.00960829 0.0178306 0.007843655 0.01564685 0.02136115 0.012876915 0.55874 0.00966 1 0.02935645 0.0208085 0.03997615 0.0218682 0.009864045 0.03664115 0.0579099 0.007770425 0.01839005 0.0553871 0.008024455 0.023879 0.00677925 0.0124585 0.0545093 0.0291845 0.0334128 0.0255842 0.01307315 0.4962602 0.05901425 0.0165864 0.005783 0.05123215 0.009261815 0.05906275 0.03534335 0.9992815 0.010670355 0.01254305 0.0283308 1 0.00705677 0.02119065 1 0.03743725 0.02490725 0.0336125 0.0230224 0.0142243 0.0255142 0.02410405 0.02218275 0.05209105 0.0126566 0.03137695 0.0375952 0.0124709 0.00644177 0.011586455 0.01640795 0.0147143 0.01520105 0.00978226 0.010481565 0.01236115 0.02338225 0.004742995 0.00275125 0.4797145 0.01616235 0.13366765 0.0293588 0.0065259 0.010990595 0.009704 1 0.02176505 0.0546537 0.0306991 0.00940768 0.00346742 0.00303075 0.011124215 0.04215845 0.005854645 0.00773037 0.02066675 0.01784585 0.0114605 0.999872 0.010011705 0.01077325 0.01566395 0.0018785 0.0653521 0.0241781 0.0117516 0.0316567 0.04635815 0.0381341 0.005182775 0.1440075 0.9999475 0.025601 7.54435e-05 0.00446781 0.51483835 0.05991085 0.012211 0.018857 0.0156751 0.01045945 0.0389953 0.04509065 0.00716942 0.044847 0.00512603 0.02134525 0.02291025 0.00132947 0.026409 0.005864195 0.0213984 0.007400205 0.0178381 0.008110745 0.0174104 0.01021135 0.02012495 0.0219974 0.01311305 0.018326 0.00329754 0.00706736 0.0135473 0.006983755 0.0602934 0.0588115 0.004616135 0.0328621 0.5332121 0.0135193 0.03927835 0.002012795 0.00257224 0.014545 1 0.01208452 0.0268714 0.013371015 0.004958375 0.004522685 0.007443325 0.0526471 0.007139825 0.0129426 0.0244106 0.0208551 0.01429331 0.0234624 0.0197317 0.0135853 0.0853777 0.0101379 0.0172357 0.005374305 0.008618185 0.022882 0.0250176 0.005841645 0.0361111 0.01146843 0.009612515 0.01344035 0.01222781 0.9999995 0.01247765 0.007044825 0.02138055 0.007551985 1 0.0249026 0.02196065 0.02490425 0.0081468 0.06617235 0.01824975 0.00563781 0.01314545 0.02091675 0.5050826 0.005197225 0.01265125 0.00976786 0.02522295 0.01715995 0.02129605 0.05139375 0.02916965 0.0449102 0.00455957 0.5121146 0.01203285 0.0415935 0.00821681 0.004769055 0.0109942 0.0146392 0.03208885 0.00769215 0.20909585 0.01017905 0.008470275 0.04907365 0.0122477 0.007782495 0.00437478 0.0282749 0.999966 0.0329769 0.0617696 0.0258522 0.01282039 0.0168882 0.002939745 0.02660845 0.0168558 0.0193941 0.0197544 0.01149605 0.006642135 0.00943934 0.0450117 0.01953985 0.0210321 0.0214283 0.009869255 0.01585345 0.016521205 0.01006824 0.555065 0.009610995 0.08831945 0.0407388 0.47806825 0.9999965 0.00853732 0.05706495 0.04912995 0.017059 0.00440525 0.0211686 0.006865455 0.01584055 0.00567454 0.01840285 0.01222745 0.0203341 0.007070455 0.0192282 0.00925879 0.01740965 0.03228095 0.05887335 0.01233184 0.0233755 0.03788975 0.02183965 0.0431099 0.00540941 1 0.02478855 0.04631045 0.04738115 0.02801215 0.02716745 0.0206344 0.0333088 0.01308536 0.0110557 0.01687375 0.009343135 0.02698995 0.004814325 0.009567095 0.0152839 0.02139115 0.00474121 0.00190826 0.00771784 0.0263739 0.010640685 0.00812941 0.0214587 0.009139835 0.0256443 0.03113695 0.0801374 1 0.0048489 0.02729595 0.01463935 0.0125559 0.0393487 0.0196267 0.00466067 0.0267453 0.02730095 0.002696735 0.01105491 0.001989525 0.03819215 0.0395911 0.01064587 0.00511834 0.02375085 0.03906365 0.0131573 0.0325549 0.0299065 0.0045202 0.04318845 0.03601 0.007644095 0.00852544 0.006099915 0.04084755 0.03148815 0.0378802 0.0196946 0.00547225 0.0554908 0.01431315 0.00438035 0.02488945 0.0327046 0.02102025 0.00690188 0.0170568 0.01734745 0.00761719 0.0184178 0.01020969 0.005521955 0.0221073 0.09710775 0.01067765 0.0327893 0.0436802 0.004998765 0.02235905 0.00478091 0.0355491 0.0363916 0.00829606 0.01129355 0.0190958 1 0.0373927 0.502265925 0.0288394 0.00712458 0.009308285 0.0231373 0.0402424 0.02340085 0.01829385 0.006559975 0.0432253 0.00887769 0.0154799 0.00446353 0.002943865 0.0142873 0.0307086 0.0266347 0.00630713 0.04622275 0.0124477 0.15044925 0.01723235 0.01769215 0.0225888 0.0175787 0.009295725 0.00918614 0.0269262 0.02446805 0.0167296 0.08698765 0.0236699 0.01463125 0.0374111 0.01087079 0.010813985 0.04599795 0.01435705 0.004319785 0.01657875 0.019980985 0.007985035 0.00280328 0.00905908 0.005958915 0.01049022 0.00733975 0.00403461 0.00468665 0.02196405 0.04646815 0.007855995 0.003912285 0.006607005 0.0034844 0.00712576 0.006982345 0.00594662 0.0180334 0.01607025 0.0174784 0.00935864 0.00716314 0.0221323 0.00664334 0.00725678 0.00022957 0.0169196 0.0228772 0.02636 0.5115601 0.007523675 0.01794755 0.02182735 0.0182133 0.999693 0.02308515 0.02613465 0.0226516 0.005954555 0.0146165 0.0203248 0.0224531 0.0456608 0.0469178 0.008728585 0.0454416 0.005841455 0.02653585 0.0204679 0.008633475 0.024268 0.2616475 0.004472085 0.01877755 0.0260649 0.00676978 0.01278584 0.0166616 0.5069751 0.01423265 0.0144582 0.01474595 0.005661985 0.00787314 0.02206285 0.00723107 0.01070267 0.0232197 0.01439615 0.00481642 1 0.0571676 0.02501415 0.006006865 0.10917995 0.9933205 0.022917 0.0195022 0.006000705 0.00328342 0.02995315 0.02227825 1 0.299216 0.0306382 0.00639269 0.002300455 0.04040335 0.010842235 0.0321894 0.016726955 0.0162152 0.01907295 0.01173549 0.0205511 0.02822625 0.03525 0.0130431 0.009652445 0.008357105 0.00447124 0.00425871 0.01407025 0.0122577 0.00536565 0.03685275 0.0304109 0.00314276 0.0346917 0.01606235 0.007005385 0.02809105 0.01453645 0.032189 0.02579425 0.02214255 0.010114035 0.000730626 0.00656128 0.0184581 0.01651895 0.02394185 0.0115962 0.003294085 0.0224384 0.009536265 0.0850522 0.0240819 0.01743895 0.00995013 0.06959165 0.0386998 0.05539025 0.0302603 0.0326999 0.02333425 0.00466035 0.005040065 0.020721 0.0254753 0.005500095 0.9791815 0.005268085 0.0341631 0.010690305 0.02301565 0.01721615 0.0114571 0.0614889 0.0325706 0.004875755 1 0.001399841 0.00179841 0.03412825 0.0947973 0.004109735 0.007422485 0.04065995 0.02448795 0.00898504 1 0.01193238 0.51845245 0.02197715 0.00868518 0.0008565405 0.50972395 0.007362475 0.01519939 0.00334087 0.50628985 0.0170362 0.0124432 0.0170627 0.03077455 0.007007785 0.004474615 0.02278055 0.00869026 0.01428275 0.999999 0.01768715 0.0226841 0.53992745 0.0434079 0.1007287 0.003356305 0.01482675 0.02648705 0.0243696 0.007926895 0.0398074 0.01841365 0.0622458 0.0171588 0.50930225 0.0137732 0.0182372 0.01784465 0.04308915 0.04088455 0.0245641 0.01355795 0.00593045 0.0218376 0.02578075 0.008068895 0.00662724 0.0196953 0.00782827 0.0215293 0.0249001 0.00477447 0.0558147 0.2591455 0.0118295 0.0158656 0.006092565 0.02339695 0.00801262 0.01431665 0.0411938 0.04065185 0.003806355 0.00745253 0.00896988 1 0.0204346 0.1000179 0.03344755 0.0266275 0.0251006 0.0145826 0.03550335 0.0746204 0.009122035 0.04192875 0.00605803 0.012166215 0.007517065 0.008788395 0.02671525 0.01549855 0.04352345 0.0360796 0.02918505 0.02263025 0.0322738 0.02149415 0.0115386 0.5061117 0.50624095 0.01548395 0.0608205 0.0259328 0.0292947 0.02035085 0.0378766 0.07211975 0.00728022 0.0453815 0.008383145 0.0132778 0.03066755 0.0181393 0.00306442 0.02354975 0.0166277 0.0246339 0.0333744 0.0295063 0.02862652 0.02378815 0.002118535 0.0251144 0.01780865 0.00863055 0.03183575 1 0.01047338 0.06717845 0.02473816 0.02511195 0.50693355 0.0228494 0.02158885 0.007010985 0.0196567 0.0118658 0.004540005 0.02564865 0.007331905 0.0271376 0.0364814 0.01066335 0.0304333 0.038023 0.0165874 0.01007341 0.01460185 0.02222665 0.0133472 0.02101375 0.00685358 0.04814005 0.1460815 0.03368565 0.0189309 0.01130948 0.01877965 0.01201569 0.032882 0.012292955 0.0262423 0.0124464 0.0247619 0.0188868 0.009616115 0.006423665 0.006414145 0.02393855 0.02997745 0.0167158 0.0135799 0.006088495 0.0139787 0.00911479 0.03622805 0.0296376 0.03652375 0.01365945 0.529321 0.02268905 0.00608565 0.5053159 0.0389599 0.0379867 0.01991505 0.00237147 0.00651918 0.04337485 0.007196195 0.0276779 0.0157781 0.02005915 0.01200935 0.0350023 0.01258835 0.03263195 0.03770825 0.03425405 0.0719051 0.0305804 0.00810409 0.04428395 0.611289 0.01006887 0.03169 0.980348 0.0223419 0.0189357 0.07487975 0.0289241 0.5609365 0.01033353 0.0369889 0.0138053 0.05208035 0.0338146 0.0210784 0.010268505 1 0.01010991 0.02833825 0.0156542 0.02513445 0.5251937 0.02909835 0.02109765 0.00353018 0.0035326 0.0320351 0.5113321 0.0147442 0.0227218 0.0096731 1 0.02141365 0.02571715 0.001040802 0.9999025 0.05648865 0.4946005 0.0215859 0.009225905 0.003885345 0.02099795 0.009943715 0.00483824 0.0149161 0.00931001 0.03332565 0.999417 0.004134555 0.009821475 0.05458115 0.0209454 0.0512739 0.01788715 0.02470935 0.00710404 0.50864385 0.020978 0.007287815 0.00854414 0.01329905 0.5576365 0.194028 0.009001895 0.0133855 0.02800995 0.02477165 0.013228135 0.0124247 0.0248179 0.02169515 0.0220918 0.01035398 0.6020755 0.0205141 0.0550403 0.01044587 0.0239417 0.0184187 0.02955475 0.02714905 0.0294162 0.0168955 0.02818915 0.02206535 0.01555705 0.01954525 0.0349903 0.03078385 0.0357526 0.0256801 0.02276235 0.02878035 0.02608465 0.0257781 0.0377613 0.52593785 0.0440234 0.0134156 0.0190444 0.02807465 0.02787785 0.02519225 0.0447906 0.0936508 0.0377395 0.05135145 0.0217597 0.0455768 0.3062935 0.0394901 0.09072165 0.01923745 0.02015655 0.02972415 0.03403305 0.03007565 0.0236285 0.0210482 0.04176305 0.0450832 0.0169092 0.01953555 0.06475155 0.04823055 0.04439585 0.05001985 0.0323089 0.0296275 0.0339292 0.05546825 0.46601495 0.0383518 0.0256961 0.03758865 0.02726485 0.02585665 0.0264229 0.03639035 0.03018115 0.03786745 0.0338141 0.48380105 0.0274885 0.03250955 0.0297781 0.0806107 0.04409365 0.08239225 0.01441375 0.0243549 0.02627225 0.0310498 0.0445709 0.0323623 0.0824938 0.0280828 0.537371 0.0588076 0.0345234 0.010042045 0.03131945 0.00392994 0.019045 0.02623065 0.005089395 0.00448412 0.0034479 0.00433026 0.0236049 0.01672835 0.023166 0.02502295 0.9999265 0.09189185 0.006952415 0.01456865 0.0660439 0.0284546 0.0310171 0.0159551 0.001393545 0.0331709 0.0235635 0.01114485 0.00544 0.00622402 0.01763665 0.01284215 0.0224312 0.008157615 0.00706913 0.0169083 0.00310029 0.0783858 0.0702321 0.02949755 0.0181279 0.01684095 0.006111395 0.1165488 0.006666615 0.00701419 0.01724415 0.016502625 0.01506355 0.0198844 0.004771615 0.1883816 0.003395885 0.02444105 0.00893876 0.010018515 0.01452745 0.011839645 0.0437384 0.01628135 0.0241392 0.0239301 0.07018205 0.006721655 0.008502495 0.004626645 0.003658655 0.0164404 0.0426033 0.033328 0.01697245 0.02141035 0.00738266 0.01090605 0.0347393 0.02069995 0.0449215 0.003768635 0.02726425 0.0231014 1 0.01137661 0.02595865 0.00410141 0.0108427 0.005594205 0.0184505 0.0173706 0.01020569 0.004219165 0.0131802 0.005123895 0.00262294 0.0369965 0.02308935 0.01355723 0.01396427 0.0136491 0.009263935 0.00937802 0.03743115 0.0103238 0.00913482 0.02432635 0.0331744 0.0203538 0.00944486 0.0138023 0.5165798 0.02404155 0.999988 0.623408 0.01921415 0.00789722 0.0137337 0.02218715 0.0005919895 0.01289765 0.02558995 0.0164566 0.007462655 0.00560951 0.003032375 0.9998165 0.0297883 0.01832545 0.009227435 0.0361541 0.0306924 0.0410602 0.01685175 0.9839965 0.0356503 0.9852605 0.999955 0.0372668 0.1415098 0.0361049 0.0220305 0.02249755 0.03744065 0.06737675 0.00886478 0.02778635 0.0286151 0.0196624 0.03072375 0.993806 0.53299865 0.02578845 0.004745555 0.003638425 0.0117256 0.02857565 0.00613297 0.00223775 0.0162074 0.02684115 0.03405655 0.05975555 1 0.0488951 0.0307541 0.0198603 0.03992605 0.0368362 0.031971 0.06542915 0.0264722 0.0392169 0.984463 0.0121555 0.00695257 0.0176196 0.00560432 0.0168306 0.010665885 0.0163001 0.02214051 0.54237625 0.0149348 0.02363295 0.00980144 0.00508998 0.50359268 0.0144632 0.0119646 0.00679858 0.01411115 0.01848245 0.0383124 0.004719895 0.03034645 0.00915625 0.00822031 0.04266165 0.01458345 0.0320608 0.01960845 0.011212375 0.01145015 0.0210233 0.01329975 0.00937209 0.0306016 0.0231951 0.03900395 0.0141656 0.03418255 0.0102156 0.008622995 0.0165296 0.00711162 0.02758535 0.0236087 0.031381 0.01284445 0.00809347 0.00963283 0.000868667 0.005633275 0.0474699 0.00952432 0.03144445 0.00749997 0.51539685 0.00549408 0.004279525 0.011352965 0.005857855 0.009854865 0.01247515 0.02677205 0.4323725 0.02473595 0.01185542 0.00466166 0.005463425 0.02160465 0.00303784 0.009101245 0.0400087 0.0010933465 0.03443215 0.03746075 0.00404606 0.02055515 0.0343261 0.0176405 0.0409583 0.03061915 0.00299351 0.02909485 0.017348 0.05084035 0.01196048 0.284497 0.0414894 0.081344 0.00413463 0.0431212 0.005853435 0.01535645 0.0208194 0.007004075 0.0188308 0.01562985 0.01494655 0.00233383 0.01738865 0.0175442 0.03129165 1 0.041867 0.2260608 0.99992 0.0171459 0.01263465 0.03323765 0.51956075 0.011100445 0.01089179 0.0188382 0.0133848 0.02683335 0.002238175 0.00881856 0.004368445 0.0273851 0.01447735 0.03518695 0.0112944 0.01115165 0.02961915 0.0312728 0.04350145 0.007095015 0.01949605 0.006095225 0.006991285 0.0150809 0.00658584 0.01889175 0.01491705 0.0325999 0.006352385 0.01262385 0.00895306 1 0.005781505 0.0426347 0.0031394 0.004238275 0.0087288 0.00095527 0.01384224 0.006179635 0.01817655 0.51474965 0.02457495 0.0328711 0.00405055 0.0196232 0.0184313 0.0267262 0.01265655 0.005553045 0.502984045 0.0166563 0.02200305 0.0217713 0.003468625 0.004519715 0.006575605 0.006184745 0.04482935 0.0277055 0.00418921 0.52222245 0.009148655 0.03122715 0.5246543 0.0133954 0.275995 0.02629855 0.01119005 0.036564 0.009224185 0.0164781 0.999939 0.02818345 0.004520465 0.0222006 0.0063908 0.013783235 0.0103302 0.01108055 0.01800935 0.1265715 0.0138556 0.004493325 0.01687975 0.01137378 0.01801845 0.50589985 0.00556148 0.028299 0.0215686 0.52506835 0.02768685 0.02754405 0.05709495 0.00571494 0.610597 0.6349645 0.0008888225 0.0220086 0.0524245 0.18015395 0.009242885 0.00526828 0.01652525 0.008128525 0.0143099 0.9666995 0.0259282 0.005059625 1 0.028036 0.03415905 0.002188525 0.999998 0.007603935 0.00717666 1 0.010862365 0.003464805 0.00220722 0.003849575 1 0.01052475 0.0706219 0.007195075 0.002958805 0.03196215 0.9999915 0.005801985 0.03764435 0.008454355 0.01641845 0.0144924 0.010170025 0.02080885 0.03014665 0.00394663 0.0261211 0.9992445 0.003905135 0.01889145 0.04607735 0.02731855 0.00192731 0.02288635 0.01224725 0.0336782 0.0204125 0.00628403 0.00946198 0.01211095 1 0.010157675 0.0233155 0.00600197 0.007131425 0.51687745 0.01127642 1 0.0097143 0.03222945 0.0283461 0.0216284 0.0283518 0.02717515 0.0478813 0.52244085 0.008631945 0.02699475 0.636988 0.01518275 0.02493295 0.01074979 0.005862145 0.001624895 0.03962775 0.01363785 0.03338485 0.004032695 0.016364 0.007367595 0.0181492 0.01236901 0.01360985 0.0188316 0.005508525 0.001487765 0.005039435 0.00888432 0.00420771 0.03808745 0.0198635 0.0078232 0.995239 0.001565565 0.03854835 0.0328088 0.00493862 0.006094955 0.01598605 0.01984385 0.005717205 0.52251945 0.5126398 0.5103206 0.01822595 0.011385745 0.003664455 0.0168686 0.03510275 0.0339813 0.51907035 0.00881325 0.0562678 0.0336797 0.0210036 0.0480946 0.0224365 0.0111201 0.5131699 0.004788015 0.0250093 0.008848995 0.0219835 0.0246073 0.02407225 0.00535882 0.008568675 0.51629675 0.01879955 0.00512204 0.0248833 0.00175936 0.01819865 0.003812415 0.03130925 0.51124845 0.005162085 0.006710205 0.003799785 0.0223444 0.01405565 0.005467325 0.5108399 0.0247819 0.004285025 0.0124977 0.00294156 0.0176754 0.02247735 0.007283275 0.001450791 0.002798585 0.5245952 0.02008185 0.5075566 0.016662595 0.01985885 0.03041495 0.00801099 0.05102545 0.0332143 0.0177879 0.004116565 0.0319685 0.00400101 0.9997775 0.0075486 0.005127565 0.01029124 0.00316747 0.0360916 0.009990595 0.0168049 0.01193 0.000460592 0.00530718 0.022299 0.0422675 0.01395775 0.02213475 0.01190914 0.07203685 0.007491275 0.000274099 0.0103465 0.48611465 0.0150361 0.0194713 0.01868605 0.00375374 0.01245477 0.0166848 0.01588125 0.01273195 0.00269082 0.00118059 0.00890032 0.01814775 0.02267125 0.00941573 0.017277845 0.51555915 0.00650756 0.001765505 0.009487645 0.0035476 0.0638302 0.04550775 0.0119934 0.0192414 0.009590065 0.03286565 0.01168185 0.0362624 0.00474777 0.00462038 0.02217545 0.02214045 0.0357452 0.0209069 0.009938265 0.0267523 0.0170035 0.01494645 0.03142615 0.0161759 0.02520845 0.04309305 0.00705474 0.5180945 0.51540525 0.008560005 0.04172295 0.024432 0.01699375 0.00966442 0.00684131 0.02519695 0.009504725 0.02200525 0.009069655 0.00437733 0.0269462 0.01841025 0.03070915 0.0652421 0.01432215 0.006218705 0.0164192 0.05905015 0.0112895 0.01298252 0.01783295 0.0275923 0.00813563 0.9999785 0.0093826 0.01961735 0.02768405 0.006272705 0.02082805 0.0256201 0.01214315 0.0138663 0.00709213 0.0354189 0.995996 0.02262475 0.0180757 0.0418817 0.0366322 0.0228663 0.04900485 0.01709325 0.0304093 0.0155801 0.007994165 0.0279863 0.50608475 0.0010543275 0.01375375 0.00861612 0.1096109 0.01096955 0.01843015 0.02432835 0.00973471 0.0214908 0.02949655 0.01222305 0.0314054 0.008987245 0.03163505 0.007987225 0.0208727 0.009139715 0.0156197 0.0277553 0.04381935 0.0532789 0.01564365 0.013812405 0.01768815 0.010786025 0.01158155 0.004296695 0.01476675 0.00364122 0.9997895 0.2526525 0.053691 0.004180705 0.00631927 0.0049427 0.03174925 0.0217725 0.0207301 0.08431685 1 0.02428455 0.04854585 0.01501185 0.02124945 0.0061786 0.00699167 0.51509965 0.0011506365 0.003040655 0.0380412 0.1627565 0.01822565 0.27669045 0.01228135 0.003896025 0.03424595 0.0499014 0.06742745 1 0.004759195 0.03034715 0.01667085 0.013561765 0.1056615 0.00592645 0.01929255 0.0159394 0.009223185 0.0022339 0.03037435 0.0311493 0.0479203 0.00813288 0.54249805 0.5081051 0.04256925 0.00578305 0.0156431 0.00469566 0.01699045 0.05408425 0.002693745 0.01584915 0.0217546 0.01372725 0.0138123 0.004772595 0.0534025 0.0317167 0.009414735 0.006185135 0.0197056 0.01595445 0.0130253 0.03122975 0.03118735 0.26047765 0.03181355 0.0213395 0.02623625 0.0173743 0.0126392 0.0552136 0.0062553 0.0229949 0.0213206 0.007297535 0.01506925 0.0199433 0.01504745 0.00938215 0.01412975 0.05602085 0.013731 0.04226785 0.03516165 0.05774835 0.0276147 0.02865495 0.007067465 0.04857805 0.0122005 0.199163 0.07570145 0.0435726 0.02524235 0.00506855 0.02235175 0.0377925 0.010919055 0.01342485 0.04011375 0.02060635 0.01660445 0.51500925 0.0290306 0.006444905 0.00763251 0.9999595 0.0178935 0.02341405 0.01784905 0.02799385 0.02238155 0.01794015 0.0159385 0.02840635 0.04584595 0.999993 0.01707915 0.0137007 0.01210945 0.01640925 0.00414952 0.0431473 0.00434058 0.0423199 0.03169565 0.609839 0.51398385 0.0114455 0.02125805 0.0165322 0.01657795 0.05723505 0.0263856 0.00831634 0.01483415 0.0437376 0.00719161 0.011242755 0.04321655 0.006687205 0.0231217 0.01641525 0.009187215 0.02590415 0.0716598 0.05756745 0.03454795 0.0179808 0.03008015 0.04035265 0.515198 0.09641915 0.0230629 0.0497562 0.03070535 0.08919505 0.0778254 0.01810365 0.0200256 0.01932965 0.0286138 0.03020485 0.08759645 0.0468254 0.0471862 0.0459351 0.0241419 0.03213685 0.02790235 0.01791605 0.008696795 0.0801893 0.007874845 0.0287943 0.0470638 0.03432985 0.02399505 0.0203296 0.005625645 0.01428685 0.004052405 0.012130745 0.0306114 0.02964055 0.53113625 0.0138026 0.03564925 0.02347265 0.0101042 0.00390218 0.0480363 0.0148004 0.993487 0.01614245 0.0440609 0.06339985 0.0394115 0.0638856 0.04104455 0.0063872 0.03626975 0.02547555 0.0294251 0.00551755 0.04805505 0.00669071 0.00308558 0.004899625 0.01189485 0.02973515 0.00521288 0.010037995 0.0061513 0.02284845 0.00426339 0.007916075 1 0.02041135 0.09904835 0.03982615 0.02424795 0.00511915 0.01452795 0.012029535 0.015889 0.00414378 0.00921356 1 0.0500092 0.002607095 0.03463875 0.01743285 0.00278917 0.0106608 0.52453115 0.03819575 0.007361415 0.008552705 0.01556425 1 0.04148065 0.0456449 0.01765575 0.01455581 0.004429205 1 0.0279912 0.010927525 0.0111916 0.02462035 0.0513567 0.00983122 0.9999715 0.08580355 0.013153885 0.05763245 0.00554643 0.00585176 0.01160435 0.0524597 0.005172015 0.03385435 0.012279785 0.03281125 0.0185651 0.00635313 0.013583875 0.0283966 1 0.0169522 0.0228102 0.0146457 0.0121237 0.00629155 0.005005955 0.0333345 0.01061665 0.0180365 0.01858995 0.002946575 0.010904255 0.0121101 0.01092017 1 0.003780175 0.01739905 0.0300652 0.01064196 0.007162705 0.01043174 0.0556338 0.008702935 0.002771445 0.04513975 0.0068065 0.01953895 0.10503664 0.01396465 0.01143465 0.592092 0.02621945 0.999123 0.2135725 0.0232328 0.0359254 0.0171457 0.395312 0.0528471 0.0223768 0.14256 0.253459 0.03685785 0.008359615 0.0219897 0.398243 0.01539495 0.02901055 0.9992845 0.009005935 0.999999 0.0165835 0.005606425 0.0004137005 0.02062 0.0366253 0.04071555 0.0246405 0.03840815 0.02121965 0.9999405 0.02081735 0.0172756 0.00908247 0.02151535 0.0118549 0.0006187735 0.00387058 0.02015825 0.999984 0.126044 0.008985045 0.0441807 0.06310905 0.0435054 0.9999425 0.03771235 0.02161425 0.00634916 0.04722025 0.0133477 0.0302976 0.0202392 0.02043305 0.01505858 0.031487 0.0303259 0.02198295 0.0485051 0.0534233 0.1148985 0.002875085 0.02731015 0.008264365 0.05253795 0.02244005 0.00584022 0.00613869 0.01089295 0.0309299 0.0520491 0.02988745 0.003029635 0.51350855 0.001619238 0.0417389 0.018058 0.02634885 0.04318855 0.0184747 0.0246171 0.0390399 0.01956225 0.5312177 0.1008575 0.01272685 0.03180325 0.00506663 0.03493705 0.01527655 0.00691859 0.00833424 0.5152667 0.0325968 0.00484583 0.02026915 0.04811525 0.0134784 0.52594735 0.0342901 0.9999835 0.005644605 0.0337577 0.0277537 0.0266198 0.005514935 0.02921665 0.0238674 0.000525001 0.01677215 0.01348195 0.0584638 0.03237085 0.0110214 0.009098565 0.018926 0.0051625 0.0118141 0.9999875 0.546497 0.02660445 0.0364236 0.01342545 0.00212129 0.03198885 0.010881565 0.0147707 0.9999995 0.03671345 0.0231421 0.010411145 0.008173145 0.0133137 0.0195291 0.037732 0.01501275 0.00255063 0.002703105 0.00901423 0.0139405 0.0153246 0.05641055 0.00501299 0.030249 0.0395156 0.01024404 0.04102715 0.01860025 0.018972 0.008035495 0.0254955 0.02357685 0.004004595 0.00900731 0.01308664 0.0248308 0.011182605 0.01494235 0.03516525 0.0144656 0.002509085 0.06751265 0.0556853 0.007271975 0.0610025 0.0297877 0.01552025 0.01300854 0.00972006 0.010519555 0.01182055 0.0140211 0.02300125 0.05548335 0.01039521 1 0.007917115 0.0142121 0.01143995 0.00061165 0.03665985 0.1056654 0.050487 0.04006495 0.02850775 0.0191179 0.005259245 0.02927055 0.0238733 0.004963125 0.0122286 0.02502815 0.010800145 0.0362634 0.01639925 0.0451507 1 0.006795645 0.0010456055 0.50863145 0.00326576 0.0065719 0.0179581 0.00290724 0.00414035 0.0149556 0.0126872 0.7190665 0.01888845 0.010422325 0.04902745 0.05733775 0.0123866 0.009556565 0.005870815 0.9994185 0.03858685 0.0307517 0.0351174 0.01125001 0.010386885 0.0139463 0.008391945 0.00507311 0.0257897 0.02852515 0.01225895 0.01149787 0.0224998 0.0278949 0.005571375 0.50677485 0.51867995 0.011419685 0.03995995 0.0116189 0.0323572 0.02069465 0.0236515 0.0207488 0.0151426 0.009636935 0.0295302 0.49422372 0.005551915 0.02081475 0.004764565 0.01627125 0.0146568 0.01555865 0.0195528 0.00928595 0.0324481 0.002588955 1 0.51283145 0.0356435 0.53273095 0.00560872 0.01334755 0.0287502 0.02082845 0.0177643 0.01592795 0.009550935 0.00756414 0.02060675 0.5065729 0.00926415 0.01388665 0.0349998 0.10348865 1 0.003411835 0.01343255 0.02162635 0.00204703 0.02182835 0.0007318805 0.01557595 0.009821855 0.01412875 0.01845015 0.06401685 0.0245981 0.01126495 0.05917745 0.00695977 0.011889295 0.0146021 0.01596075 0.02833885 0.0303131 0.02228315 0.0337882 0.0107262 0.0404766 0.00845497 0.04327855 0.01352685 0.02381955 0.03217535 0.0218618 0.003548345 0.0244583 0.0151164 0.0232889 0.02005395 0.001332455 0.03275755 0.00433604 0.01554585 0.01642325 0.039953 0.00684636 0.0405712 0.0120015 0.03832315 0.02703365 0.0283121 0.02826865 0.0111612 0.0267231 0.0403587 0.0227525 0.00629171 0.00785197 0.05002385 0.0145845 0.00318315 0.00518263 0.0365605 0.00747747 0.007933275 0.00519387 0.0230972 0.009572065 0.00670444 0.0325339 0.02158325 0.02559495 0.0377791 0.01312075 0.00942762 0.01642835 0.01984725 0.01652795 0.0657805 0.01535405 0.01481865 0.0398421 0.01274074 0.0448588 0.01728505 0.009462645 0.008175025 0.01020906 0.004963625 0.0219259 0.022338 0.007923595 0.00541897 0.0292037 0.07358835 0.01861455 0.00987743 0.00196916 0.013117205 0.019347 0.01809825 0.0130841 0.009980065 0.02384 0.0011182595 0.0232882 0.02424855 0.00841745 0.005629615 0.01304405 0.5377079 0.01932855 0.0230491 0.005768655 0.0292914 0.008306805 0.0307009 0.0310866 0.02826475 0.010131835 0.0444972 0.0205833 0.0428976 0.9998305 0.004427555 0.03533975 0.0498669 0.00437512 0.00988035 0.00568594 0.0184891 0.10747355 0.00983297 0.02086825 0.01775075 0.0165625 0.01412265 0.02209725 0.02256885 0.00177651 0.0164015 0.0184328 0.0244067 0.0086985 0.003265935 0.01195295 0.005121575 0.0405209 0.003749865 0.0791699 0.05117045 0.0207082 0.009805585 0.01879475 0.006985605 0.02121425 0.007482745 0.0051674 0.0261596 0.0198431 0.01545365 0.0224929 0.006111715 0.00699676 0.0334328 0.0180955 0.018725 0.011785035 0.0386128 0.007934845 0.0250671 0.03019975 0.0438471 0.02556215 0.5201302 0.01422015 0.00605008 0.009868335 0.0372278 0.05794575 0.01593255 0.00672361 0.002196145 0.00198587 0.0145085 0.00913298 0.01649455 0.04339275 0.0302349 0.0360561 0.06314645 0.0702229 0.0320599 0.02349625 0.01230037 0.007227325 0.01543165 0.0117995 0.008260885 0.0279932 0.013696245 0.00703463 0.00436707 0.013522 0.00679133 0.02791965 0.02512585 0.01244445 0.0024721 0.5048568 0.0260162 0.00283715 0.0180789 0.001086515 0.0154609 0.01673905 0.01666045 0.0249764 0.00765916 0.03236445 0.02016445 0.5224378 0.0223838 0.012447 0.002601265 0.03458105 0.03472015 0.03902535 0.0464678 0.0313807 0.03303225 0.0309354 0.0139005 0.50440125 0.02444335 0.0152071 0.0262151 0.0464965 0.0289487 0.0266866 0.004387015 0.007131245 0.999843 0.0172834 0.005476355 0.02340375 0.52154285 0.0172927 0.02342605 0.0157742 0.01201415 0.008238415 0.0120221 0.00981164 0.02196435 0.01995875 0.51062925 0.01100815 0.0265097 0.02625925 0.02877265 0.00218902 0.006714775 0.006028195 0.02410925 0.009648285 0.01307755 1 0.0169621 0.0277535 1 0.004675515 0.515477 0.00156503 0.8184385 0.00149924 0.0129414 0.001826475 0.0200595 0.0483842 0.01617765 0.00663887 0.04453225 0.0528789 0.0116387 0.0248142 0.02136515 0.0365516 0.504655865 0.9999995 0.01921595 0.02040885 0.006605025 0.03114755 0.00779313 0.008120825 0.00929085 0.0915337 0.009340315 0.53226875 0.0119459 0.176141 0.0120586 0.003843615 0.00575666 0.01784625 0.12783615 0.008063255 0.0188809 0.0444923 0.02172265 0.01940565 0.009416495 0.01787565 0.006450465 0.0391481 0.00932033 0.02770315 0.0154914 0.006291195 0.00543816 1 0.01537925 0.0281462 0.007081885 0.0144142 0.5097913 0.02726985 0.003055215 0.52861925 0.0194309 0.63415 0.01223253 0.0331807 0.0183102 0.0599344 0.07111745 0.0181774 0.01296515 0.022009 0.006703195 0.01482275 0.02397985 0.012833 0.068354 0.0227957 0.03379875 0.03013205 0.00796556 0.00478586 0.01113315 0.07423945 0.0185228 0.03675915 0.04074435 0.02751875 0.00781827 0.035428 0.0422173 0.00467267 0.0169666 0.015318145 0.0259322 0.00560588 0.0141813 0.01653 0.01137555 0.0577573 0.0516169 0.01812875 0.07525745 0.0279883 0.0304157 0.0563057 0.0278547 0.0111022 0.01192295 0.01791065 0.00473474 0.02161565 0.01513635 0.0074185 0.008159425 0.01228161 0.0269995 0.008943275 0.071132 0.0184126 0.01343785 0.00268146 0.0136047 0.00243864 0.060857 0.0110777 0.002794605 0.0475854 0.03477905 0.02777305 0.03712215 0.007259865 0.04061105 0.003925975 0.007052935 0.0199193 0.00583497 0.04528035 0.0171125 0.004701105 0.00235873 0.0134087 0.01244 0.009261095 0.0273933 0.00158409 0.0171503 0.0104601 0.02446565 0.009453515 0.02634405 0.007805845 0.04757045 0.0424038 0.01204075 0.01638975 0.00993008 0.01069768 0.49126965 0.0260144 0.00773228 0.003677875 0.0122286 0.0246915 0.066637 0.013795825 0.01199132 0.00837915 0.0337095 0.00821075 0.0255987 0.0395495 0.0329749 0.01330693 0.01800705 0.0228159 0.01370875 0.0343289 0.01826765 0.02531475 0.004811075 0.0166521 0.012794525 0.03807805 0.0281796 0.009754205 0.01153055 0.009564785 0.01503715 0.005113635 0.1048367 0.010095695 0.011372345 0.007198885 0.0214022 0.0288187 0.00535838 0.0447833 0.00853655 0.01625195 0.00669081 0.00677031 0.00937362 0.0076025 0.0145001 0.03397595 0.005399375 0.00999544 0.00844569 0.00960023 0.006002545 0.005501145 0.02313605 0.5318306 0.007922105 0.01079025 0.00944235 0.023276 0.0185206 0.004081465 0.005799035 0.02611325 0.007579225 0.0114509 0.00897852 0.00837017 0.007348215 0.03083305 0.03094345 0.0027125 0.006367085 0.00216368 0.01029265 0.01239595 0.0359125 0.0240584 0.01897405 0.00774387 0.0160534 0.01026014 0.0335532 0.02276025 0.009529775 0.02324265 0.0128712 0.0223931 0.0072394 0.01769195 0.560504 0.04429255 0.001964455 0.02975975 0.010124035 0.01576385 0.06168095 0.00777799 0.005740565 0.02068875 0.0317512 0.00512932 0.1526265 1 0.0549892 0.5157116 0.02077195 0.01558885 0.02043535 0.01504545 0.03659505 0.01336685 0.01708275 0.0368418 0.02919865 0.010997105 0.0184872 0.015042625 0.00777944 0.01761465 0.00661539 0.0256199 0.0157282 0.0131868 0.00333245 0.05488515 0.0136387 0.002717845 0.002744425 0.5097128 0.015882 0.03915775 0.010656735 0.00047746 0.02389335 0.01207845 0.00549063 0.03129745 0.03967395 0.003057245 0.00308651 0.0385574 0.01346685 0.03965785 0.02889355 0.004003865 0.0261609 1 0.0197395 0.00891573 0.01879155 0.02371415 0.0251661 0.01053605 0.05624075 0.01618205 0.04564505 0.013218 0.008791505 0.0030045 1 0.04207525 0.5241164 0.016625 0.999658 0.0328524 0.08390705 0.0314207 0.008754775 1 0.5138149 0.00693078 0.06080555 0.010929 0.04154185 0.000774463 0.03555895 0.04151255 0.01596955 0.0337891 0.0247763 0.0439556 0.010412535 0.00884363 0.007703735 0.0192831 0.02931865 0.00330983 0.02300305 0.0290916 0.0173688 0.02228225 0.00470807 0.02329315 0.01178105 1 0.01053504 0.01484905 0.51341745 1 0.0320631 0.0176919 0.0463783 0.00710632 0.02833925 0.01885565 0.0528747 0.04407025 0.06434655 0.01202675 0.010198995 0.006092905 0.0106973 0.0750625 0.0078949 0.01659345 0.01642205 0.0211639 0.02254595 0.01278225 0.0237659 0.01384835 0.018867 0.003638805 0.01863735 0.0120294 0.00377459 0.0261829 0.0206191 0.06721355 0.009407875 0.999851 0.0434009 0.562214 0.01746055 0.03851285 0.005568035 0.06484835 0.0286536 0.02284865 0.0497852 0.0207413 0.02105485 0.009420765 0.000579699 0.00989418 0.01117512 0.001678235 0.001528577 0.0133359 0.50831325 0.008754205 0.0192121 0.004027055 0.0555698 0.01737045 0.004712385 0.004989435 0.03207845 0.00866923 0.0366186 0.03063015 0.00194098 0.0597122 0.009263705 0.03655915 0.04677575 0.011173055 0.51273045 1 0.0229979 0.05028045 0.51022095 0.10200515 0.0207551 0.502302425 0.00843255 0.0136591 0.01886705 0.02179675 0.01961605 0.51098175 0.01374085 0.02050725 0.5583625 0.004326865 0.02833475 0.03345235 0.04296765 0.50728825 0.0167046 0.50924455 0.001142419 0.02832255 0.01711845 0.0184751 0.0157585 0.01125245 0.0286831 0.00986962 0.00211324 0.00376234 0.00583071 0.00325481 0.02276435 0.02299255 0.00242199 0.0124815 0.0212549 0.033325 0.9999995 0.014745145 0.017179355 0.02420905 0.025595 0.007582105 0.0220842 0.02513635 0.02112715 0.5108493 0.01356905 0.0285734 0.009629725 0.00924554 0.0205252 0.0293815 0.0172604 0.01315575 1 0.52042915 0.50862735 0.01254475 0.01790505 0.02147575 0.02085155 0.003821065 0.011329365 0.01315539 0.00252363 0.0269642 0.00967032 0.09373245 0.0239475 0.005879355 0.00722296 0.1270093 0.5497476 0.02888865 0.53444525 0.02071405 1 0.50827115 0.9935575 1 0.003215965 0.51990775 0.02656335 0.00406719 0.05681885 0.00309026 0.004565685 0.486586 0.01876935 0.011941715 0.002728045 0.01675475 0.06348405 0.004315985 0.00249467 0.0241369 0.5093843 0.0861644 0.0087415 0.003195355 0.00257837 0.01789475 0.01053808 0.018513195 0.01451445 0.005601545 0.00827022 0.00741607 0.5049767 0.999987 0.9998515 0.008727165 1 0.00882588 0.004525925 0.022376 0.9977605 0.0166468 0.00934184 0.001525775 0.0349387 0.0007640075 0.02039 0.003397905 0.001979885 0.9999 0.008821155 0.01161535 0.04346175 0.50735685 0.02529515 0.00869351 0.009502915 0.0112788 0.51573625 0.00549259 0.02591765 0.01605655 0.0204049 1 0.999974 0.02897295 0.00397768 0.01634455 0.0266869 0.51473945 0.9982445 0.000882636 0.0358069 0.00999961 0.0165969 0.0132688 0.00628998 0.003661015 0.00545678 0.0011072795 0.00430282 0.00902605 0.01484305 1 0.0274102 0.02491375 0.03440615 0.50892005 0.0006270265 0.010703745 0.5347503 0.0257573 0.01640655 0.002713315 0.02009665 0.0429525 0.00988195 0.53738105 0.01356395 0.04615925 0.07850365 0.0304836 0.51761645 0.0240262 0.0370196 0.5107642 0.0210266 0.01115334 0.0174978 0.01491195 0.0149084 0.04060685 0.01365798 0.018239 0.01223095 0.0247116 0.0249257 0.01549935 0.1455758 0.009654285 0.00842751 0.0194921 0.5133686 0.0131444 0.1217855 0.0247821 0.00463761 0.0007844585 0.0809038 0.01087085 0.0258307 0.006887135 0.04103105 0.0273045 0.0342814 0.031445 0.02742615 0.0204956 0.52185185 0.014868805 0.00270418 0.1074768 0.0153858 0.01960965 0.0400846 0.00646873 0.00765881 0.02067135 0.00329018 0.005397065 0.01358712 0.01123336 0.00896335 0.05794425 0.001592965 0.009936405 0.00569667 0.039185 0.00632445 0.01254385 0.01429765 0.011704955 0.009858985 0.0173464 0.0246231 0.00444817 0.01383605 0.02282575 0.004476225 0.02347085 0.02789905 0.04404785 0.02710855 0.04993185 0.0141146 0.0366164 0.02558305 0.02937845 0.02900025 0.0406809 0.00906396 0.02086695 0.00722473 0.0141832 0.11308705 0.02271485 0.00532846 0.004631465 0.04357985 0.0386658 0.007912685 0.0275682 0.0086611 0.00967067 0.00812968 0.01930425 0.0292539 0.007045875 0.032609 0.00562051 0.0278384 0.0689229 0.00449101 0.01372435 0.0196569 0.0816833 0.0113588 0.02882485 0.00943916 0.02611035 0.002757315 0.005037095 0.01623055 0.009399955 0.008450085 0.2559895 0.0388141 0.00940268 0.5612885 0.02753895 0.61582 0.02760295 0.023879 0.0430572 0.03438815 0.01163995 0.03828475 0.007084105 0.01913325 0.055653 0.02348795 0.0796467 0.011514445 0.005836975 0.0318126 0.002689065 0.03835745 0.05211235 0.05990645 0.06822745 0.064206 0.03078315 0.02336785 0.0274016 0.03752515 0.006863815 0.006990285 0.01953965 0.003867825 0.08350185 0.04310705 0.02200075 0.0268403 0.004334055 0.04492195 0.0235949 0.03793005 0.5109829 0.04699775 0.00769021 0.006899725 0.0279878 0.0255235 0.51051225 0.06754755 0.9999995 0.0215898 0.00607658 0.0073623 0.01116185 0.02821305 0.02846275 0.00249594 0.006221925 0.0292825 0.0105291 0.0405807 0.0148789 0.0181173 0.0431124 0.037465 0.0210496 0.02647635 0.0704566 0.03036975 0.0190272 0.09644105 0.0131486 0.6344325 0.0126905 0.009781185 0.06390815 0.0227852 0.02199165 0.08457035 0.0237299 0.00844455 0.01959205 0.009177475 0.011725265 0.00629579 0.03651055 0.9999945 0.03735995 0.06411035 0.01830105 0.02184615 0.0432418 0.009541435 0.0096544 0.0171436 0.01257895 0.0187762 0.02279805 0.0177569 0.0270794 0.0269163 0.0195229 0.01862335 0.0207654 0.0239909 0.03820145 0.03651145 0.0127223 0.006969015 0.1059645 0.0203581 0.00394302 0.0176866 0.0202751 0.00608156 0.0084693 0.01718257 0.007282385 0.0495398 0.01314695 0.0191989 0.0094761 0.01154845 0.04946435 0.02463375 0.02074125 0.0143665 0.0192404 0.007484035 0.01864255 0.010015565 0.0162178 0.00693639 0.00393825 0.01713695 0.010343225 0.00793022 0.02595865 0.0160773 0.0226094 0.009925495 0.01414635 0.002402185 0.0155757 0.0348776 0.0253736 0.00688407 0.00515621 0.004327575 0.00467289 0.996811 0.0151804 0.010958125 0.02888105 0.008556535 0.00319083 0.05526315 0.0293871 0.010669025 0.002376235 0.0781098 0.00929176 0.52726075 0.058167995 0.01409675 0.0242782 0.008596485 0.0135826 0.006002165 0.008655195 0.001199489 0.009390285 0.005113385 0.02254245 0.02658775 0.007681085 0.00461902 0.0659545 0.01045155 0.03289085 0.01244325 0.570657 0.0187715 0.01655925 0.001249614 0.005594415 0.03637985 0.0124697 0.01991815 0.010809935 0.0228521 0.005772915 0.01167345 0.0768441 0.01723195 0.546084 0.073271 0.008377625 0.010355645 0.0449375 0.002338385 0.704787 0.03515025 0.01744795 0.0372304 0.01614775 0.0178398 0.0113939 0.04146315 0.01169525 0.0232013 0.01291065 0.0202823 0.001659675 0.0159293 0.0182536 0.00809282 0.0101978 0.0202683 0.015676 0.0329035 0.02796465 0.0124426 0.011742385 0.002258875 0.5265082 0.00328643 0.004291725 0.00975906 0.50987375 0.01704855 0.0930182 0.003918 0.0171666 0.03489395 0.008789365 0.00190356 0.01719305 0.00889827 0.0281799 0.013032545 0.013342025 0.0146062 0.009837265 0.5146708 0.0383698 0.008430115 0.02496475 0.502629715 0.0349778 0.05739225 0.01454465 0.02570165 0.000698718 0.00533671 0.00330799 0.018702 0.00236652 0.02359525 0.01728815 1 0.01144842 0.5125352 0.998968 0.007229075 0.0326887 0.0584052 0.0394218 0.0211789 0.5157709 0.5727895 0.002442405 0.0388238 0.00602786 0.01835863 0.00336103 0.004261425 0.50757905 0.007293525 0.0241771 0.01680985 0.00982433 0.002246615 0.02671205 0.0475131 0.062054 0.00612551 0.003678465 0.05352685 0.0115568 0.0108845 0.00662673 0.010710215 0.0119132 0.013103 0.0255569 0.01228225 0.03821165 0.0253765 0.02244615 0.005285775 0.0256361 0.0400665 0.02424015 0.00484392 0.0173309 0.010559715 0.00158128 0.001524635 0.01235125 0.04027005 0.00575257 0.0604243 0.4045413 0.0211039 0.001090942 0.01958295 0.03689355 0.132461 0.03844945 0.0351238 0.0127954 0.0127155 0.003358395 0.02330115 0.02127925 0.01726584 0.002200505 0.0602506 0.1438155 0.003407525 0.01862105 0.03968805 0.5081668 0.0124346 0.02627935 0.0307638 0.0375925 0.010896805 0.0103549 0.009797325 0.01912015 0.0276697 0.02541275 0.04568085 0.0126718 0.08860985 0.0126876 0.9906055 0.02496535 0.02262585 0.02289155 0.588119 0.0304736 0.0156157 0.0144885 0.02628455 0.0148779 0.0376951 0.008772955 0.03670305 0.0096875 0.01964225 0.0132183 0.00708329 0.01849765 0.02759265 0.502207985 0.12898095 0.008625635 0.01327875 0.009904365 0.53778805 0.05535315 0.0296109 0.007647495 0.0236864 0.0155592 0.00962037 0.5331299 0.010184075 0.01563575 0.02817645 0.006367325 0.0217871 0.01594255 0.008918005 0.01259572 0.009251585 0.00284116 0.0310354 0.000487091 0.0851719 0.0168855 0.003740085 0.01985395 0.5113093 0.0139989 0.02226035 0.009980405 0.02240495 0.0304299 0.03170705 0.0007923305 0.02121075 0.01909885 0.01497465 0.07070535 0.006961395 0.011520825 0.0189586 0.011039505 0.00994288 0.02019 0.53192655 0.0020619 0.0264216 0.0163738 0.0195414 0.00835485 0.0275754 0.02525285 0.014506635 0.002115335 0.00717072 0.0125821 0.02301465 0.002164465 0.01232565 0.5226918 0.52825745 0.02619175 0.0859972 0.5080352 0.03131285 0.02339795 0.00874033 0.02001655 0.1232452 0.00847571 0.0245658 0.02403415 0.01694665 0.01231785 0.004041355 0.0212253 0.0195625 0.0193454 0.00845159 0.006359545 0.0062852 0.0310497 0.0291399 0.02407945 0.01978975 0.00457813 0.5738545 0.005357275 0.0325695 0.05067885 0.0585791 0.0123343 0.0094089 0.0312223 0.003566545 0.011685125 0.02816555 0.0212866 0.00907524 0.0129922 0.00340368 0.04455435 0.01303935 0.0191857 0.01923325 0.0136447 0.0407139 0.006004375 0.0217103 0.005288465 0.0288327 0.008558365 0.00964953 0.007273395 0.00158302 0.005406445 0.01649325 0.003825165 0.0099404 0.00504427 0.02625355 0.00990254 0.50397062 0.005994445 0.10874065 0.0205304 0.0236635 0.0170227 0.008600555 0.004208725 0.569567 0.02502485 0.018652545 0.5468868 1 0.02598365 0.0123767 0.0254473 0.0146677 0.0332558 0.04169485 0.003292525 0.03830435 0.0257705 0.02164055 0.0123336 0.02068435 0.999978 0.08286925 0.0517994 0.01105746 0.004228905 0.02089 0.01189392 0.0190846 1 0.999719 0.08009325 0.03127815 0.02797095 0.0243836 0.01912555 0.0140358 0.03404575 0.9983545 0.02275855 0.03362805 0.007750075 0.0453136 0.0200658 0.0419246 0.0330747 0.03229505 0.01567555 0.0280401 0.003113295 0.03287755 0.0247643 0.0293208 0.02517595 0.01940855 0.0458402 0.0307723 0.0391787 0.02566125 0.01855955 0.0268349 0.023999 0.0146078 0.0242043 0.039425 0.01739605 0.01117948 0.02166945 0.008259815 0.03470755 0.02842805 0.0206504 0.0149354 0.51557195 0.0103905 0.006279335 0.01331135 0.02217415 0.02168 0.02642505 0.06911065 0.5279156 0.554814 0.999246 0.0605051 1 0.02618065 0.03837 0.0147277 0.0178836 0.0570249 0.0211948 0.03972305 0.0340381 0.0270881 0.02672345 0.0183677 0.004741955 0.737909 0.0184346 0.10129 0.0544244 0.0213248 0.4645872 0.1198125 0.02213805 0.0079874 0.005272875 0.02846975 0.0235613 0.006264585 0.00612022 0.0223536 0.00877637 0.02167305 0.0101804 0.007575955 0.04272165 0.00967598 0.02510225 0.0458874 0.026516 0.0127332 0.008083055 0.00185347 0.00532832 0.0171565 0.05612505 0.05736375 0.07125575 0.0409887 0.007818325 0.0195641 0.0198832 0.004984175 0.165942 0.0218658 0.0399614 0.00513613 0.0194451 0.008291305 0.05217395 0.01276705 0.0343431 0.010601795 0.005662915 0.0401681 0.01175775 1 0.5069644 0.52449375 0.006510005 0.02410495 0.54516 0.01639645 0.0239445 0.011672435 0.010187885 0.002579525 0.0118769 0.007667305 0.025428 0.0136437 0.00844828 0.03254415 0.0168533 0.02986995 0.005355875 0.00289084 1 0.01776454 0.0282498 0.0265583 0.004051205 0.0227125 0.0364879 0.0723574 0.02211395 0.01086335 0.0373811 0.007481975 0.05003195 0.0189874 0.01708605 0.004957095 0.02881875 0.0422502 0.0168189 0.007207515 0.007151045 0.00469588 0.03275375 0.03354285 0.50669505 0.0632769 0.005051935 0.003509415 0.02105265 0.018731 0.01985465 0.02661025 0.007970895 0.00588479 0.0299192 0.51318655 0.01755155 0.0194848 0.008078555 0.0266594 0.010292895 0.00761919 0.00436552 0.03234355 0.0312672 0.03000675 0.05087585 0.02039285 0.006204845 0.0201789 0.03409305 0.02850495 0.01581485 0.017813 0.004357725 0.0124934 0.0129302 0.04917485 0.0195227 0.996997 0.03073425 0.029564 0.02732145 0.06086365 0.01907765 0.005455465 0.0427209 0.9997755 0.928889 0.0195909 0.008789715 0.006942965 0.0483978 0.0479052 0.02541055 0.0140516 0.02731775 0.5101386 0.155071 0.52705215 0.0272208 0.02272735 0.005264785 0.02642075 0.0172807 0.01527975 0.02309425 0.02165655 0.0177199 0.03065185 0.0162182 0.03457075 0.0125528 0.02253905 0.0427465 0.00777849 0.012377795 0.0348749 0.0509255 0.007066885 0.003049565 0.002303 0.187688 0.033318 0.0116828 0.01791273 0.0216384 0.999994 0.0312609 0.01707385 0.01283937 0.00939423 0.02078445 0.009347995 0.0235373 0.13659875 0.0142351 0.01166368 0.0594416 0.01876405 0.0110276 0.00867263 0.010385125 0.0302464 0.00364449 0.01315575 0.04486105 0.05903845 0.02247175 0.01467135 0.9868375 0.0239 0.00252602 0.004108315 0.019653 0.0325314 0.00433047 0.01142055 0.05378675 0.003348735 0.0249537 0.0388033 0.1069785 0.03261855 0.015563685 0.02378515 0.0263377 0.03327025 0.01498241 0.0321414 0.0329723 0.02111055 0.00777235 0.00178005 0.005233195 0.0239406 0.03178855 0.01805885 0.0249349 0.03686305 1 0.0575967 0.0166057 0.003252795 0.01671675 0.02008485 0.00817157 0.02774525 0.0448195 0.0473625 0.0208076 0.03362415 0.03078185 0.005069655 0.005626925 0.00328469 0.01153133 0.006205635 0.0408946 0.02619255 0.01852315 0.002408315 0.01140415 0.002374005 0.0127616 0.0160892 0.00327741 0.0388452 0.01033565 0.0142762 0.03538555 0.00377793 0.03489785 0.0982718 0.0189689 0.01142105 1 0.000568751 0.0104085 0.00762869 0.1650175 0.04699095 0.982963 0.009050035 0.005244375 0.00504896 0.0784397 0.02118955 0.001417565 0.02523325 0.01794845 0.0126651 0.009952335 0.007180355 0.009096255 0.02489415 0.0342641 0.04829245 0.00952512 0.0522877 0.909089 0.006675625 0.001854785 0.0615352 0.0458808 0.0384292 0.0130246 0.00342472 0.0333862 0.08749775 0.004333475 0.05425025 0.01855465 0.002542605 0.0233736 0.1201777 0.06093295 0.00292257 0.0227506 1 0.00651339 0.00602943 0.01209595 0.0026824 0.0293904 0.011759295 0.00394556 0.059993 0.01417525 0.00429791 0.017817065 0.0248738 0.51670055 0.0219526 0.0988041 0.01411095 0.01036417 0.0360927 0.015637775 0.9997705 0.0272252 0.5367606 0.03046015 0.0285221 0.0258325 1 0.0397954 0.03673365 0.01013874 0.1078131 0.00220373 0.0234287 0.00269625 0.03339295 0.005427865 0.0344092 0.5494367 0.00816886 0.9999995 0.004924205 0.0324055 0.02263275 0.002237585 0.02829855 0.006061435 0.5063735 0.0272835 0.0238223 0.00807859 0.00769569 0.002989345 0.00853052 0.01304167 0.0227013 0.0176548 0.0501196 0.01258895 0.9999985 0.5082721 0.01596555 0.009238265 0.03456555 0.4093905 0.02537245 1 0.01318845 0.51518505 0.00489923 0.0301298 0.0152731 0.00747254 0.0307521 0.0208167 0.008879215 0.04401505 0.0004980755 0.01669855 0.02217265 0.03890675 0.005516165 0.04140875 0.004623035 0.01175985 0.02281215 0.002970655 0.00814593 0.506177 0.0012228095 0.02982 0.00905941 0.0340115 0.00497276 0.00268858 0.00428178 0.03307685 0.0131498 0.02985205 0.00933143 0.0305127 0.00725631 0.03562085 0.001421235 0.999824 0.0287536 0.003480465 0.06384875 0.006177285 0.0119589 0.01145335 0.03735475 0.007643675 0.01551945 0.00885151 0.008697865 0.000654319 1 0.0127574 0.0309479 0.50699815 0.0935634 0.004694975 0.0481989 0.02474435 0.00609906 0.01015701 0.01580865 0.007457495 0.010084655 0.0194847 0.0189074 0.00355794 0.0130684 0.024053 0.00965479 0.5175134 1 0.01261865 0.0559949 0.022782 0.0141878 0.013736 0.01896425 0.0220913 0.00398569 0.0304869 0.012488015 0.0162542 0.05871815 0.00814892 0.0038509 0.00727421 0.01183965 0.0144622 0.50409206 1 0.0267978 0.02417985 0.02187705 0.01964085 0.999236 0.0108203 0.02884845 0.007533905 0.03360735 0.02558455 0.0156701 0.02198175 0.0237673 0.02408075 0.008022725 0.003407655 0.00913203 0.0167088 0.0159578 0.02487385 0.0966057 0.009705385 0.007497615 0.03963955 0.009238375 0.011217045 0.03448425 0.02115855 0.00527073 0.1678411 0.0139152 0.02072335 0.12941575 0.0258896 0.02544925 0.0285566 0.02784715 0.00572365 0.006374585 0.0110948 0.0748758 0.006512 0.00663444 0.0256012 0.0257399 0.00645111 0.1010741 0.01439555 0.03063185 0.0339791 0.03190275 0.01619305 0.015891 0.0418697 0.006290555 0.004250185 0.0122938 0.02310285 0.02381695 0.03320565 0.006650245 0.03744555 0.005942765 0.0244142 0.003210525 0.02395505 0.004586255 1 0.005469545 0.006632985 0.00251863 0.010374 0.0219289 0.00848208 0.0138483 0.04577125 0.00531197 0.0343422 1 0.01433505 0.02462475 0.0275418 0.02152845 0.0217159 0.014417805 0.01311369 0.0346089 0.00613347 0.0085354 0.005455365 0.0218387 0.0222271 0.00222625 0.02500195 0.0761453 0.01448135 0.991974 0.006575305 0.02861095 0.01282795 1 0.0327385 0.0465656 0.0258746 0.0301196 0.0308417 0.0209005 0.0261716 0.011084355 0.0356936 0.02474865 0.00834844 0.0372625 0.0162877 0.06349525 0.01492115 0.01637855 0.1071019 0.00254483 0.03955705 0.0200728 0.51272615 0.0286235 0.034577 0.00534115 0.004105105 1 0.04236915 0.013559 0.004868535 0.0295051 0.02644405 0.0133767 0.0274417 0.005102685 0.0803333 0.02002205 0.0294373 0.005353245 0.01314864 0.02487005 0.003744105 0.00479795 0.0337926 0.0334974 0.01059745 0.007859 0.01800164 0.007332345 0.03373275 0.0210062 0.00389698 0.00851658 0.0145599 0.010173935 0.0189113 0.01264475 0.0299499 0.13991495 0.00780376 0.06303095 0.0725095 0.51086745 0.00880753 0.50946515 0.01313565 0.007272295 0.5070565 0.54291615 0.0551777 0.0253319 0.0240319 0.007207775 0.0398745 0.01678885 0.009334255 0.0437764 0.03296835 0.008232515 0.00285105 0.635216 0.147358 0.06106925 0.00786686 0.0371652 0.03308225 0.01445735 0.02981155 0.004561565 0.008977925 0.023872 0.02743885 0.01686695 0.01428325 0.07384535 0.02543855 0.00788322 0.009756545 0.04612955 0.015232025 0.0350491 0.00366287 0.005555805 0.0191042 0.01292365 0.020973505 0.029008 0.006521845 0.004147935 0.0302077 0.02504775 0.009706565 0.02379745 0.00492634 0.03675935 0.0149796 0.0314104 0.0304343 0.0204346 0.026377 0.0110034 0.003070485 0.02475355 0.01736525 0.0295458 0.02425945 0.01051865 0.0388981 0.005849005 0.0150231 0.009888715 0.01457755 0.0832321 0.003954655 0.0066643 0.00608099 0.0338718 0.026667 0.0229346 0.0259716 0.0306013 0.01203105 0.01305925 0.0243129 0.0589519 0.004502485 0.5109066 0.01009924 0.0339268 0.0225013 0.013171 0.5066081 0.0356714 0.00736794 0.0210318 0.03890645 0.005776225 0.5186336 0.0229131 0.01023638 0.0147671 0.009030385 0.0274277 0.00836728 0.01427275 0.00855933 0.02854595 0.01566565 0.0311611 0.01223875 0.0323326 0.02303145 0.02210695 0.004733055 0.50540285 0.0068251 0.01746875 0.002922825 0.0243614 0.03963205 0.00530779 0.9954705 0.00934167 0.0386866 0.03057145 0.01502675 0.02402815 0.008604035 0.0180872 0.008030235 0.0288569 0.00968513 0.00209095 0.003742835 0.02352835 0.02651115 0.00964169 0.00792391 0.006561135 0.0066549 0.0273971 0.01103704 0.0151055 0.002402895 0.00785854 0.008752525 0.008800335 0.00739874 0.004414745 0.0187454 0.007264115 0.015005 0.01682175 0.004844405 0.9999525 0.001300225 0.042918 0.007066585 1 0.671685 0.02358715 0.0163925 0.0706112 0.142895 0.0115151 0.00883647 0.011102225 0.02152325 0.03302655 0.0272029 0.5089148 0.005548985 0.0404982 0.01041828 0.0350605 0.001911895 0.01497115 0.05312945 0.00954106 0.00933576 0.5467147 0.016332 0.01690735 0.01831275 0.0077986 0.01336592 0.03542385 0.02489665 0.007312195 0.0540767 0.02607805 0.0400154 0.0065903 0.034839 0.0157921 0.002463595 0.02307015 0.0290898 0.02235575 0.9912985 0.01007775 0.01546125 0.008232905 0.03759015 0.03853205 0.01552 0.0371545 0.00884585 0.00553846 0.007631885 0.01858885 0.0233879 0.03165225 0.01687125 0.00784891 0.0187465 0.00366955 0.0302772 0.0228327 0.003129125 0.02183405 0.033529 0.010926335 0.0124597 0.0894841 0.01282988 0.0281996 0.01794865 0.01944885 0.001267685 0.0649109 0.0421674 0.007243645 0.0190889 0.0214514 0.03271825 0.05298385 0.000916173 0.009014415 0.151113 0.0283614 0.01350465 0.0543852 0.04815919 0.010531655 0.0234213 0.01037335 0.01876345 0.0169383 0.04353575 0.02843135 0.0489143 0.0189254 0.0182583 0.02508515 0.50886275 0.0281754 0.0129632 0.02591025 0.03795925 0.02037815 0.005174175 0.0289109 0.0199402 0.002936815 0.06259305 0.0296042 0.03921435 0.0391236 0.5193972 0.01431077 0.02635305 0.0122333 0.00810681 0.0255047 0.02039045 0.0144396 0.00540169 0.00430879 0.0217244 0.03382905 0.0207254 0.03257105 0.0236937 0.0131922 0.005678595 0.006217755 0.012163615 0.00296434 0.01821365 0.03077285 0.0356962 0.0197528 0.06894705 0.03497195 0.00451372 0.5267344 0.01041195 0.0187762 0.0149056 0.02836245 1 1 0.02333785 0.03346085 0.00416584 0.011569505 0.00524137 0.0439744 0.03047365 0.00141492 0.0210568 0.03356575 0.52107 0.008675575 0.501823245 0.0187417 1 0.0225742 0.01586025 0.0386105 0.00583116 0.008555895 0.0357545 0.01647235 0.00499939 0.01945635 0.006519065 0.0425613 0.02243375 0.00781238 0.0267912 0.04009205 0.0227805 0.007671175 0.04052535 0.0158117 0.0124826 0.09248665 0.002158985 0.0219357 0.02590895 0.50441045 0.0378427 0.52230305 0.9997935 0.51163205 0.0279964 0.004495825 0.02041635 0.0237722 0.0213325 0.001636595 0.02861435 0.01216865 0.01714845 0.0253005 0.01217005 0.005319465 0.02798425 0.003138745 0.51510935 0.04088055 0.0272739 0.010447085 0.030128 0.01462555 0.008321985 0.03686325 0.0197589 0.02676885 0.0274606 0.016746 0.0334811 0.0297055 0.004982825 0.0377528 0.0385236 0.03152515 0.52250345 0.009936485 0.004495485 0.02425255 0.0198145 0.01518875 0.1033899 0.03141865 0.01049027 0.02112435 0.0285438 0.5057303 0.006105425 0.0213691 0.003565395 0.0188345 0.02616535 0.02493735 0.02764665 0.501042645 0.0071904 0.0280375 0.0142888 0.989089 0.04568585 0.009654785 0.01573635 0.0264566 0.0141897 0.00860805 0.01218525 0.0116366 0.02690105 0.02589095 0.54037255 0.5068233 0.01180328 0.012142365 0.01696545 0.0245281 0.0244661 1 0.51022545 0.02855355 0.011188505 0.01986495 0.01819445 0.009797615 0.0141937 0.0182892 0.02238045 0.02634555 0.03103475 0.0264989 1 0.0285746 0.999999 0.16027295 0.0378153 1 0.0271974 1 0.02803945 0.007849115 0.009767215 0.04126075 0.0256487 0.01095835 0.02210565 0.02748685 0.0144663 0.01349285 0.02003315 0.01995075 0.05548505 0.0317928 0.0307406 0.01544397 0.0160796 0.0515767 0.02587945 0.02697015 0.0403369 0.0270343 0.002372225 0.0208045 0.01206391 0.0256202 0.02831905 0.0101739 0.02706195 0.02356455 0.02959175 0.06391215 0.01704735 0.0622141 0.03086065 0.0152998 0.02602645 0.03825105 0.0252668 0.060011 0.0383316 0.00303216 0.0193744 0.005077015 0.0431839 0.03013095 0.00372069 0.02836635 0.00365065 0.00378091 0.00571334 0.03093905 0.01739445 0.00468374 0.0108943 0.01601105 0.0248477 0.0130596 0.002728135 0.05371 0.0154476 0.0186968 0.005841695 0.02139475 0.01218935 0.02916295 0.01440445 0.01434595 0.0329564 0.02017425 0.9999965 0.01682545 0.5211246 0.0167388 0.00828223 0.0185347 0.03234495 0.003895905 0.0152524 0.006843615 0.00337337 0.0290895 0.0141648 0.0110132 0.5101744 0.02116745 0.01082145 0.005738425 0.05736445 0.0338526 0.004806485 0.01727535 0.0915343 0.0376114 0.07808405 0.02717725 0.005051715 0.01466055 0.5073812 0.5113986 0.503473925 0.01147345 0.01526675 0.009149425 0.07607625 0.0371492 0.04750845 0.01877855 0.006011395 0.02144465 0.042704 0.0205707 0.0076484 0.0488016 0.0160006 0.00657867 0.00346234 0.0993205 0.00707913 0.008760995 0.5114217 0.01251055 0.02803135 0.0273877 0.010534975 0.515789 0.0170203 0.03044245 0.00567131 0.0339508 0.5139273 0.00335783 0.008877975 0.0186437 0.0135316 0.0218453 0.003386085 0.0544752 0.01721815 0.01989735 0.05294905 0.01818155 0.02395365 0.02932455 0.00715969 0.02188605 0.006350735 0.008724475 0.0153423 0.00903104 0.019954 0.029049 0.03289285 0.01407035 0.0321769 0.00657161 0.9997865 0.0299056 0.00744739 0.01228685 0.01721585 0.03015145 0.06456355 0.02363995 0.00271715 0.0151251 0.0276647 0.02244955 0.025224175 0.02890305 0.0293462 0.0420255 0.01392605 0.012194055 0.0241165 0.01626795 0.0159493 0.0362471 0.007767135 0.0486584 0.02272775 0.0129271 0.9999635 0.02579755 0.0342999 0.17524565 0.0156328 0.006270375 0.00633145 0.00468325 0.008137345 0.004230835 0.01680715 0.0109337 0.02393975 0.0179452 0.04136955 0.007690615 0.007662595 0.0224713 0.0415424 0.00220673 0.04164945 0.008899825 0.03909785 0.014937 0.1460566 0.0039398 0.01311955 0.005327575 0.1270709 0.00755275 0.0300562 0.01859755 0.014458 0.03406915 0.05565395 0.0326423 0.0116693 0.02709515 0.5139723 0.03730115 0.01920145 0.005134285 0.0532781 0.50694495 0.00624059 0.00988477 0.00542212 0.03233975 0.52048185 0.01862885 0.02977315 0.00252416 0.005108565 0.0252453 0.03524955 0.08342875 0.003917525 0.05141375 0.0202166 0.03141085 0.0199462 0.5280846 0.010588825 0.01395385 0.01091395 0.031693 0.00462249 0.02221415 0.01437083 0.010221165 0.0192068 0.0118401 0.0543852 0.01693465 0.0348303 0.0167972 0.0203157 0.02499515 0.003005975 0.0382643 0.02188785 0.01005206 0.0217628 0.03612525 0.02165775 0.00726416 0.0207157 0.008130515 0.03532285 0.0162472 0.006567585 0.002663425 0.01667975 0.007067645 0.04664405 0.0164207 0.006293965 0.0310796 0.03131535 0.0119223 0.03430905 0.003922255 0.02263715 0.07984225 0.007858555 0.0451633 0.03171425 0.00526301 0.0164503 0.0053522 0.00540045 0.004850275 0.0372852 0.000334144 0.008404975 0.011737565 0.0295492 0.0246325 0.0199787 0.005855675 1 0.02791215 0.03122925 0.00348447 0.03067345 0.01206436 0.0381547 0.0384748 0.02597 0.0036333 0.01404315 0.007781835 0.02965255 0.007464275 0.010750045 0.05240055 0.02139995 0.0190975 0.0302516 0.03064485 0.02391225 0.0249328 0.01028036 0.00721736 0.03083785 0.03245315 0.00870006 0.0175915 0.0214744 0.00641573 0.5061373 0.0133947 0.00560786 0.0292003 1 0.0900424 0.002387165 0.538737 0.0220385 0.00620829 0.1278901 0.00525452 0.00743105 0.01689375 0.02489345 0.00446151 0.010703075 0.0883495 0.003816845 0.004158165 0.03037795 0.141146 0.02648195 0.0190342 0.01931155 0.03198245 0.0426955 0.0561772 0.0196231 0.00993707 0.03318215 0.010460785 0.01396035 0.0532183 0.01216202 0.0257426 0.03055045 0.00192716 0.0189867 0.02192545 0.02581185 0.007390045 0.02221355 0.03531325 0.0340763 0.02826815 0.0171458 0.007374145 1 0.05243115 0.50944935 0.01966155 0.0178224 0.01444525 0.01512 0.02182785 0.02890365 0.050798 0.01398575 0.0205971 0.04468915 1 0.0449589 0.0333042 0.0153477 0.53428645 0.50548405 0.0389009 1 0.0183718 0.01464295 0.00594119 0.01085845 0.03984525 0.00899607 0.00233783 0.02265725 0.02296335 0.007751385 0.01059241 0.03375475 0.014462 0.032189 0.01623185 0.01164683 0.010812445 0.0381715 0.0388582 0.05626275 0.5117373 0.0220266 0.02301295 0.0131248 0.020527 0.0162224 0.02861225 0.0203618 0.00257431 0.006311005 0.03849585 0.025915 0.0203236 0.02012245 0.02694345 0.0764294 0.02337255 0.0286642 0.01369795 0.01965845 0.5383641 0.02539985 0.9999945 0.03159205 0.03091095 0.00859629 0.01460365 0.007830705 0.03858305 0.0415875 1 0.02767655 0.9999135 0.01515715 0.03346225 0.02687375 0.021931 0.02380045 0.00871147 0.02025585 0.0171127 0.04308995 0.0127079 0.5107423 0.0220308 0.0140957 0.04706535 0.00487082 0.0147742 0.00562342 0.03005989 0.0158141 0.007786665 0.01043885 0.00582915 0.00509804 0.01665595 0.0224648 0.0454604 0.02276095 0.0173259 0.0102293 0.01452785 0.0256854 0.0120475 0.0214556 0.0265308 0.0648185 0.06126 0.007845315 0.01964565 0.02000045 0.003908885 0.0355725 0.51117965 0.01076998 0.0249201 0.0188662 1 0.02244725 0.021136 0.50296113 0.01227455 0.00724797 0.0897069 0.0112221 0.003952745 0.5120766 0.5096619 0.0101742 0.012091075 0.9982445 0.01203205 0.0256261 0.02705895 0.502698895 0.01319545 0.51442985 0.005268005 0.02320115 0.001831125 0.02715785 0.0287572 0.592342 0.0375862 0.0059378 0.00351714 0.52377585 0.02635885 0.01084769 0.02539975 0.01716025 0.03712695 0.0264318 0.02612645 0.0173121 0.00899081 0.0236291 0.02621645 0.03403735 0.08079935 0.0141163 0.5171445 0.01892585 0.008624155 0.0224319 1 0.04662625 0.02345935 0.012015455 0.015439065 0.0140491 0.04687025 0.01952965 0.04998465 0.01990225 0.00667944 0.51691325 0.03813035 0.02200795 0.01993955 0.01249575 0.012881 0.0240169 0.0131049 0.0209989 0.0126351 0.007940865 0.01047754 0.01654005 0.50745185 0.0461764 0.005709615 0.00705381 0.0293855 0.00570073 0.007904555 0.01692495 0.01383205 0.502522905 0.0234542 0.02515675 1 0.01614225 0.00555153 0.009712505 0.005319275 0.0183447 0.0176515 0.004320345 0.04401935 0.00576671 0.006606885 0.0199971 0.03479045 0.005629115 0.008412195 0.01137349 0.05675325 0.0155146 0.9981165 0.01007394 0.02129095 0.03674455 0.0378023 0.0543096 0.0261059 0.5096391 0.02228385 0.05463385 0.0258626 0.00298157 0.00388682 0.00471997 0.0424419 0.0264353 0.02054265 0.011276715 0.0248811 0.0672876 0.04546755 0.005016355 0.0280528 0.00210029 0.00768758 0.0327568 0.0509515 0.011144365 0.01613055 0.013005335 0.0247398 0.0380508 0.01325346 0.0600473 0.0303085 0.02906835 0.01512745 0.00862161 0.02004885 0.01037035 0.00382171 0.00727627 1 0.03439335 0.04902075 0.0110918 0.03482895 0.02053165 0.0524907 0.9978565 0.03976345 0.0716934 0.007180245 0.0235384 0.01136185 0.007553745 0.00761736 0.02368745 0.5131115 0.01241735 0.02339725 0.0267575 0.04146205 0.00718394 0.010911655 0.008475675 0.02298655 0.0372312 0.023993 0.0158823 0.01572905 1 0.0527081 0.00569189 0.00684561 0.04573755 1 0.08335195 0.0128787 0.0166908 0.0540881 1 0.00609448 0.0459001 0.01646635 0.08543905 0.02181545 0.00639855 0.01130775 0.0163651 0.0133846 0.007997705 0.01022068 0.006167165 0.00539209 0.00411029 0.15046135 0.00215693 0.02025173 0.03348115 0.0352672 0.014427 0.0237227 0.010597915 0.00262932 0.0062069 0.01777055 0.03346515 0.010198635 0.00537044 0.00810832 0.0111376 0.0141404 0.03686385 0.0199166 0.01101394 0.0235913 0.01556065 0.0081291 0.0597931 0.40958695 0.0264313 0.01276758 0.0275859 0.02465655 0.002447915 0.0135894 0.003888625 0.0292472 0.0333663 0.01984115 0.01235672 0.005223005 0.01491435 0.0311658 1 0.582698 0.01232546 0.0250767 0.0257862 0.0423357 0.0273395 0.0365688 0.04580345 0.013830615 0.01667205 0.5066974 0.5265524 0.02163905 0.00717745 0.0353106 0.006028535 0.03794565 0.0136009 0.03597935 0.02847635 0.00742779 0.003375845 0.01773805 0.51351395 0.9999995 0.00687756 0.05175225 0.52160695 0.03056525 0.03953895 0.02015645 0.0489034 0.00988855 0.01761715 0.0163182 0.006596825 0.001718315 0.010216765 0.0102852 0.013050655 0.03089295 0.0066383 0.0228956 0.0358424 0.0055333 0.0136234 0.04730965 0.01829725 0.0261765 0.01908405 0.008545205 0.0016138 0.00831274 0.0006199035 0.0265129 0.0013157465 0.00626238 0.02005315 0.00288334 0.01764795 0.0190432 0.02502625 0.006778475 0.0165546 0.02880375 0.0290582 0.0217877 0.0300186 0.0194464 0.99966 0.00239159 0.00419569 0.013810215 0.0157917 0.0001911685 0.39452065 0.00518418 0.0139224 0.0356313 0.07474885 0.006837665 0.00901017 0.00935765 0.007404155 0.01905075 0.03391175 0.01001209 0.003052485 0.01213581 0.0711368 0.0157255 0.02251775 0.006188455 0.508395 0.51836685 0.0109237 0.00840771 0.05487725 0.51023405 0.010305035 0.0232365 0.013873 0.0353967 0.02994675 0.03498155 0.02370395 0.026799 0.0169248 0.5394083 0.07708325 0.007060495 0.001766315 0.01312335 0.05937995 0.0185217 0.03196455 0.016697 0.0342471 0.00368158 0.0970205 0.0249446 0.004616905 0.015671935 0.011735725 0.0303908 0.0402232 0.03792965 0.01617165 0.026958 0.999981 0.00204654 0.03537625 0.00817707 0.05761505 0.01073085 0.02602265 0.0287945 0.0293148 0.0689591 0.527829 0.02650845 0.07807075 0.02457195 0.02770425 0.00346419 0.00964391 0.004966215 0.0297754 0.0291133 0.03204905 0.01951025 0.03034345 0.02443915 0.02775985 0.008951505 0.015786665 0.002052765 0.0241472 0.1290925 0.0747026 0.01162183 0.02304995 0.027935 0.0268391 0.0215228 0.012218275 0.0426822 0.0175744 0.01845645 0.01649975 0.50646225 0.0146478 0.006589915 0.01635405 0.999986 0.0175458 0.0233424 0.05083345 0.01837735 0.0210535 0.00605378 0.0259901 0.0721919 0.00638807 0.0113977 0.0097726 0.01301995 0.0207637 0.01755375 0.0233307 0.01546525 0.04365315 0.0274905 0.006564855 0.0573044 0.011105765 0.0600005 0.02767425 0.00581138 0.04172055 0.0179991 0.0142874 0.02123425 0.0337554 0.00716225 0.002458905 0.010080195 0.0215573 0.999912 0.008445245 0.03024605 0.0177199 0.019004 0.0336082 0.5132011 0.048817 0.0159575 0.004873615 0.52411425 0.02312675 0.494074 0.01035658 0.007058705 0.0139201 0.005275425 0.50963615 0.00355663 0.017557 0.0229072 0.02837435 0.00944048 0.03934705 0.04086455 0.02788815 0.0261982 0.00356407 0.0235261 0.00927097 0.0225609 0.0187263 0.00970121 0.005761765 0.0257722 0.02463005 0.0249271 0.01649795 0.0261431 0.02477555 0.5126372 0.011850575 0.0132962 0.01622427 0.0311379 0.50462824 0.0165704 0.0202814 0.03803415 0.0394972 0.5617795 0.0153034 0.01687865 0.02164625 0.0259955 0.006148775 0.01523105 0.02802225 0.008235465 0.005686345 0.005210105 0.9999915 0.04501195 0.0167117 0.0402013 0.06264085 0.016364295 0.0145074 0.01743765 0.01979115 0.999717 0.010229785 0.5070088 0.00718907 0.007477015 0.0168664 0.0155926 0.00598614 0.010135135 0.00432248 0.005109845 0.0133572 0.013075165 0.01194367 0.01643705 0.003014865 0.05218875 0.0367596 0.0368491 0.004409105 0.4785588 0.06196205 0.992516 0.0151594 0.007445935 0.02589715 0.0187394 0.6141735 0.00457934 0.00974529 0.0212548 0.003932385 0.02844985 0.0194294 0.0007757565 0.004159015 0.0325349 0.02945435 0.01129125 0.0132803 0.006458655 0.00941561 0.002532715 0.039716 0.03082355 0.02297495 0.01933955 0.02181815 0.01083811 0.0303235 0.018962 0.0104094 0.0205588 0.013049 0.02373125 0.03506415 0.005311115 0.01550635 0.007231615 0.00240356 0.02086735 0.010000825 0.1871475 0.0434614 0.00664139 0.04347775 0.024783 0.00603918 0.5183144 1 0.0261315 0.0579157 0.00163191 1 0.0228871 0.0181143 0.017163175 0.03040455 0.02317005 0.0223446 0.03349265 0.0394621 0.0378544 0.0292323 0.0184376 0.03904275 0.018992 0.9999985 1 0.061799 0.0236828 0.02790405 0.03502765 0.0389613 0.03090765 0.02287035 0.0381709 0.0279504 0.0887781 0.03498145 0.0614449 0.0452158 0.0240707 0.02142415 0.07209845 0.0954393 0.0326364 0.13225495 0.0488602 0.135695 0.04343905 0.0236299 0.0197256 0.9997065 0.05605775 0.0248237 0.6035965 0.02298195 0.02229435 0.03689255 0.0290137 0.03159775 0.14694925 0.04052245 0.047938 0.0446646 0.5368763 0.10222335 0.999996 0.03397535 0.0254155 0.0350497 0.0396674 0.0299865 0.0199961 0.0369059 0.04364465 0.0226579 0.0179618 0.0456247 0.0296054 0.0330731 0.0149083 0.03618405 0.0295563 0.0496283 0.02205465 0.0320527 0.0317514 0.0420354 0.02530225 0.0287598 0.0299179 0.0244736 0.0244877 0.02289115 0.0221377 0.0276519 0.0390807 0.0236596 0.01019748 0.01430925 0.0423217 0.0280536 0.041893 0.0302437 0.006278075 0.0281886 0.9064205 0.02438635 0.03532425 0.002455315 0.00600709 0.00924669 0.00898011 0.01975865 0.01131563 0.005830875 0.015092785 0.0207219 0.0104308 0.03755465 0.003394235 0.0575416 0.0257573 0.00566132 0.0370753 1 0.00620592 0.0365882 0.52694185 0.0174733 0.01725795 0.01162675 0.114301 0.01461605 0.02123475 0.0135379 0.01866895 0.008432995 0.00709449 0.022265325 0.0318389 0.00937722 0.0176434 0.0166913 0.0272739 0.01755495 0.004140715 0.01997925 0.5645295 0.024007 0.5168324 0.0008598075 0.004939575 0.0130796 0.009725445 0.03236535 0.03002745 0.0033019 0.0167204 0.00503417 0.52662505 0.0012394575 0.01215495 0.0196449 0.0218469 0.0267751 0.005617095 0.01102577 0.03555315 0.568994 0.01432345 0.0209973 0.0329186 0.03478655 0.0250811 0.0486483 0.0301681 0.0307352 0.02758505 0.0312083 0.0153044 0.00898048 0.01930175 0.0143788 0.0147954 0.03986355 0.02301215 0.0212117 0.54939255 0.02415975 0.04614715 0.05630725 0.0257142 0.03437035 0.03421655 0.03318165 0.0338351 0.01150314 0.09296515 0.509365 0.50099968 0.0259848 0.0118202 0.05289885 0.5047344 0.01633865 0.0162829 0.02130235 0.01823675 0.02863025 0.02270585 0.03544575 0.01163975 0.0276549 0.01915605 0.02934375 0.0275862 0.01157105 0.0130974 0.01485555 0.0204403 0.02481605 0.02469105 0.0138128 0.01312125 0.02177165 0.02228635 0.013611 0.0208482 0.03644885 0.5137231 0.0268987 0.0182282 0.00957046 0.50157862 0.01490015 0.01148759 0.01996645 0.02902035 0.06796285 0.023926 0.02856165 0.0381256 0.06679355 0.02639785 0.0275182 0.024346 0.02847225 0.0354442 0.03729725 0.02628445 0.0281031 0.0217655 0.0135524 0.0180488 0.03341665 0.02586375 0.036941 0.01241805 0.0258591 0.0408381 0.08764405 0.0424159 0.02688495 0.0163906 0.028156 0.03054125 0.0207709 0.02254175 0.0150424 0.01496475 0.0253722 0.03864805 0.024288 0.016159 0.0327783 0.03152495 0.007088515 0.06911415 0.05207715 0.0311422 0.03833465 0.01213145 0.023345 0.11255315 0.009835575 0.0167534 0.00432386 0.02005705 0.00858831 0.00695213 0.005523725 0.0414909 0.00984246 0.570883 0.03993205 0.0190176 0.001930645 0.0589696 0.02926995 0.06218115 0.01796055 0.02400215 0.00602167 0.008003245 0.03479375 0.03759985 0.999857 0.0179965 0.001044536 0.9993735 0.0163932 0.04143755 0.02527165 0.07716015 0.0341475 0.04024825 0.02694925 0.03299975 0.0372718 0.00674948 0.02510875 0.002721935 0.02252165 0.02261765 0.009212365 0.00577805 0.5195195 0.020447 0.0642493 0.02534845 0.02842615 0.0233322 0.0351406 0.0203865 0.0322556 0.01676985 0.004390595 0.02062865 0.0077011 0.01790565 0.0340887 0.03901825 0.0183539 0.02526745 0.0556794 0.03656475 0.01646125 0.0219752 0.03667745 0.013515495 0.0458917 0.01265691 1 0.01746835 0.01805995 0.0317022 0.00459706 0.996182 0.07156705 0.082621 0.01519155 0.02155425 0.009220545 0.0299248 0.0188539 0.0264059 0.0489651 0.0292501 0.00840942 0.0262881 0.0328949 0.01801565 0.0170185 0.0491783 0.997937 0.02416235 0.0190658 0.0419842 0.0414851 0.0298589 0.03195385 0.0352944 0.0160464 0.00625152 0.007686955 0.002953875 0.0139741 0.04016065 0.04936255 0.0321003 0.01136625 0.03566005 0.03336545 0.0203428 0.0160446 0.06583985 0.028846 0.00814818 0.01462745 0.0558044 0.0204748 0.00848052 0.0216988 0.00719188 0.02227705 0.02730695 0.0388924 0.0152166 0.0105872 0.002751585 0.01908695 0.01181055 0.006231035 0.04279365 0.02303245 0.51045015 0.01029836 0.05051415 0.0235976 0.0161608 0.0161153 0.0250108 0.01788345 0.03359515 0.0312363 1 0.5101303 0.0198036 0.00811973 0.01274669 0.0305571 0.008647135 0.00588853 0.01130209 0.01073628 0.0673972 0.0048277 0.003379495 0.46330215 0.001099703 0.03088255 0.0169239 0.5144974 0.0120469 0.0349801 0.00291639 0.005933175 0.03439615 0.00231495 0.00806701 0.08924535 0.00696652 0.0802364 0.0175588 0.00958893 0.02329525 0.00168256 0.011763725 0.03469265 0.0249007 0.004983655 0.010206615 0.02130925 0.02794615 0.01424335 0.9999875 0.02612935 0.0167306 0.00568063 0.01156875 0.004084415 0.0200651 0.0240103 0.0233244 0.0401894 0.0370814 0.0465926 0.0181134 0.0633323 0.03874075 0.0281698 0.504785185 0.0482135 0.00573767 0.01491085 0.00897985 0.0632417 0.01699445 0.50372164 0.0265997 0.00698244 0.024285 0.00978639 0.0525862 0.02189325 0.00423047 0.0279553 0.2212295 0.0451805 0.02539605 0.03025235 0.02828615 0.003133895 0.03679735 0.01537535 0.00375534 0.0629434 0.00686003 0.03471105 0.013854 0.0180477 0.0155118 0.02482505 0.0356555 0.02476935 0.04479775 0.003421015 0.04739735 0.01872055 0.01375655 0.012430155 0.0310684 0.01716735 0.02176035 0.00412462 0.00518728 0.001905585 0.0329943 0.03341865 0.02197916 0.06530345 0.01017025 0.0309545 0.007756415 0.01558805 0.0189114 0.0138037 0.01120483 0.09742 0.01445075 0.0626011 0.06979385 0.00949781 0.0319747 0.161322 1 0.01025768 0.03341255 0.02646535 0.0176984 0.999974 0.0368821 0.00163646 0.0129314 0.0199978 0.004019425 0.01609425 0.0159573 0.00516048 0.008274095 0.05456295 0.00975344 0.03855195 0.05464015 0.0436409 0.0507187 0.009981205 0.00727827 0.0269695 0.03758605 0.007042375 0.01451595 0.008629695 0.02212135 0.003799525 0.51791245 0.0348038 0.03063045 0.0140375 0.00278993 0.05161975 0.04943085 0.02287495 0.02333375 0.008788435 0.07014815 0.022276 0.02772795 0.0146816 0.02115165 0.01599435 0.1175994 0.50874925 0.046996 0.009257915 0.0308489 0.0134558 0.03588805 0.02268685 0.5107323 0.0242629 0.04626725 0.0370947 0.0027293 0.02114035 0.0165108 0.00344057 0.02121225 0.0156479 0.005901965 0.0273674 0.044955 0.046221 0.004491405 0.0381523 0.00928539 0.00614282 0.001778035 0.0185886 0.0418432 0.0399548 0.02708135 0.00947484 0.01424095 0.067852 0.004838095 0.01047925 0.01063858 0.00390078 0.005767725 0.0252506 0.01319675 1 0.0507024 0.001636905 0.0258334 0.01351985 0.00711306 0.00396095 0.00730256 0.02066125 0.02325615 0.009734625 0.02496135 0.03091285 0.50315105 0.00819188 0.021926 0.006615085 0.003085915 0.01508105 0.0164944 0.999722 0.007686925 0.058068 0.04439785 0.1067215 0.0569295 0.999703 0.10037885 0.01291175 0.01283515 0.01111645 0.0154248 0.0245936 0.0164924 0.005948715 0.02188045 0.00863016 0.0303036 0.0299684 0.0156298 0.02128815 0.0196315 0.00819441 0.00399349 0.0427721 0.00949418 0.01053329 0.02239025 0.02968635 0.09152035 0.03982515 0.003641 0.98885 1 0.0182295 0.026553 0.0152565 0.01585495 0.0165925 0.046544 0.01565845 0.02971795 0.00828632 0.01038457 0.01793865 0.01620395 0.0033253 0.00593214 0.02673525 0.020681 0.0139036 0.028836 0.02322815 0.040515 0.5076827 0.0210305 0.002173535 0.00213514 0.00409911 0.0336341 0.0273523 0.007773535 0.0263532 0.009881205 0.0215141 0.0042082 0.03620655 0.03603495 0.007781325 0.01264605 1 0.0129067 0.03510225 0.0118926 0.0244854 0.006172995 0.006844385 0.552756 0.00986272 0.0137795 0.006327795 0.51378145 0.02405215 0.0280556 0.021911 0.008484105 0.0292888 0.0197573 0.0167073 0.003810945 0.00511903 0.5217503 0.01075377 0.00859328 0.02845205 0.01990945 0.02119965 0.00792736 0.009399645 0.00454811 0.01194505 0.02549485 0.5220634 0.02878975 0.01011641 0.00583199 0.02820125 0.04122145 0.01864245 0.01612285 0.009009205 0.03480795 0.003338545 0.0354582 0.13786825 0.00511754 0.0268824 0.01243495 0.002233125 0.0239265 0.00991182 0.013268795 0.03438705 0.005856835 0.003492975 0.05178905 0.01703485 0.039284 0.01579695 0.06535865 0.133383 0.0147247 0.52164835 0.117796 0.0494342 0.01639015 0.0167927 0.008133025 0.999991 0.0269223 0.0114569 0.007013685 0.0159279 0.0270623 0.01135236 0.0205746 0.506715 0.0318392 0.51457115 0.00624462 0.01859555 0.0006330535 0.03106385 0.01360895 0.517591 0.0325898 0.01595945 0.01514485 0.0408828 0.02700055 0.9998715 0.0312758 0.004456915 0.0218537 0.005046915 0.01515545 0.005700715 0.01774245 0.0286822 0.00205934 0.0208726 0.00396158 0.00673408 0.02977085 0.0340453 0.03693055 0.03517605 0.0367104 0.02472735 0.02330835 0.0185672 0.009351735 0.980285 0.02378485 0.0215693 0.00346417 0.0189107 0.00993735 0.05268435 0.0137015 0.0327414 0.01837635 0.0272183 0.0156119 0.0177385 0.0373048 0.01458235 0.0274345 0.0323917 0.02721095 0.01976965 0.008777115 0.0094069 0.0355372 0.0174204 0.0314762 0.02866105 0.0384549 0.02623325 0.016356 0.02450455 0.003526055 0.006907785 0.006776875 0.00368861 0.01592375 0.0211296 0.04081235 0.012548675 0.02841255 0.00537496 0.03208465 0.04491355 0.03341415 0.0044098 0.1043565 0.00485389 0.001210525 0.006436205 0.00903724 0.0313583 0.03451875 0.0224558 0.02335565 0.0270734 0.0252227 0.03500945 0.0184031 0.0248822 0.03363165 0.03183395 0.01650435 0.0462381 0.02487 0.0171683 0.003961765 0.0446043 0.02911895 0.000660648 0.0251788 0.04271455 0.03273225 0.023511 0.02149825 0.0204243 0.01341365 0.0241883 0.00201598 0.03264965 0.02113965 0.0196063 0.03170765 0.03132295 0.5469909 0.01744805 0.00370283 0.0275298 0.01131225 0.0216565 0.00981451 0.010868245 0.0169816 0.0205105 0.0183669 0.01182192 0.0265525 0.0357653 0.5105762 0.03179765 0.02762595 0.05290895 0.0444499 0.01243205 0.01736835 0.02885965 0.02407635 0.01843835 0.009728825 0.0302964 0.01434955 0.024701 1 0.01368355 0.01111995 0.0257023 0.03116505 0.0389491 0.01782335 0.03456315 0.004682435 0.003508185 0.03560335 0.07177615 0.01388695 0.0067242 0.01360891 0.00234632 0.51030675 0.00870245 0.04201135 0.01157525 0.02787955 0.0164691 0.03380155 0.0310269 0.010240895 0.003445145 0.010461185 0.0142004 0.050586 0.9723295 0.023716 0.02400675 0.00572125 0.06404045 0.50759455 0.011361775 0.04108445 0.03953405 0.01698925 0.010450015 0.02514655 0.0672593 0.02126075 0.01713055 0.03375805 0.01410035 0.0235962 0.0210394 0.0152765 0.0182647 0.0391149 0.0364664 0.03127435 0.0259355 0.0020046 0.0249757 0.1002375 0.0310688 0.00798837 0.0190289 0.01526025 0.01339405 0.0138755 0.0357031 0.01715415 0.0193356 0.01776715 0.0295128 0.0269223 0.03475445 0.0261127 0.03811 0.07230985 0.0252531 0.0432945 0.01722535 0.01418555 0.05132865 0.02838855 0.0206494 0.00705601 0.1266453 0.0250996 0.00824511 0.02883035 0.0151977 0.0028482 0.015796 0.02756855 0.067298 0.00798215 0.0288722 0.0343622 0.033836 1 0.0162472 0.02880755 1 0.0064266 0.032804 0.0454556 0.03605395 0.50554165 0.01267191 0.00715496 0.009687395 0.0220559 0.009039215 0.9999995 0.010293365 0.0285722 0.0093472 0.0218549 0.0267545 0.00542785 0.03124315 0.02103335 0.00458801 0.0312914 0.027165 0.01039766 0.00275588 0.9999885 0.5078095 0.02777995 0.00484728 0.007845755 0.0115448 0.0251104 0.0108038 0.0186276 0.02638095 0.01115543 0.0165521 0.51270065 0.5130575 0.0178127 0.0429626 0.01933575 0.0158125 0.0185427 0.01874945 0.010032715 0.02977905 0.0105016 0.0029208 0.007577905 0.0188171 0.00442684 0.0226069 0.010473515 0.0265658 0.01892695 0.01988025 0.003330695 0.04330495 0.00796806 0.01019827 0.01152095 0.01721995 0.0045248 0.000477516 0.0607452 0.0184167 0.02928575 0.51246865 0.9999995 0.0066269 1 0.9999935 0.510813 0.01780625 0.9991135 0.01256845 0.007859145 0.0240033 0.0286189 0.00687203 0.9996535 0.005651605 0.01434815 0.0200003 0.0266429 0.003028745 0.000686716 0.011766195 0.00862974 0.01867825 0.00911834 0.000797061 0.01364055 0.0139694 0.00559972 0.00526905 0.007068835 0.998583 0.0227353 0.0125812 0.0241704 0.0250485 0.00155057 0.08529705 0.02884955 0.02020505 0.0496778 0.0240388 0.09120755 0.004189775 0.01117845 0.31029425 0.01418975 0.0263543 0.0331684 0.05094825 0.0437878 0.019121 0.7109775 0.02424625 0.001925975 1 0.02761365 0.0171617 0.01469145 0.00373083 0.0281914 0.0213325 0.0190916 0.5165693 0.02083325 0.0125964 0.1028276 0.0224152 0.0277115 0.00900427 0.02639925 0.03010515 0.01206695 0.03121275 0.01496595 0.0291861 0.01060615 0.07279765 0.0397529 0.02754545 0.01897665 0.0807389 0.0216424 0.01390345 0.02525805 0.02044175 0.0113093 0.01651828 0.01499575 0.001710335 0.00574946 0.007858235 0.01056635 0.559706 0.0160271 0.0374738 0.03068975 0.02496025 0.009097645 0.01725055 0.02805625 0.033712 0.0228497 0.00649795 0.00298785 0.016399 0.05053445 0.00943685 0.005733405 0.03162515 0.0906193 0.02237045 0.006566795 0.0196986 0.00853194 0.02488505 0.003603795 0.0191896 0.0496068 0.00600821 0.01077417 0.00295323 0.0241223 0.01905045 0.999988 0.012598 0.999986 0.010529335 1 0.0338044 0.007948005 0.0153178 0.0205004 0.5018682 0.0062696 0.01479475 0.5266254 1 0.495958 0.01375725 0.01223145 0.047466 0.999886 0.06065675 0.0723603 0.0180743 0.0684468 0.0296793 0.00348012 0.008243615 0.02828475 0.01943485 0.0274353 0.0339929 0.001390415 0.011296515 0.0135342 0.541262 0.00579863 0.01048153 1 0.01749455 0.05790205 0.02863505 0.003776125 0.50113535 0.6114955 0.0201291 0.02509165 0.00584569 0.006818185 0.0113941 0.5164329 0.02170895 0.01264954 0.02780685 0.028692 0.9954685 0.06348265 0.004828635 0.03167365 0.02559385 0.0374437 0.009955805 0.502779995 0.571835 0.0119858 0.008916325 0.01755405 0.01456101 0.01729985 0.0164377 0.01945785 0.008670935 0.00899813 0.0241818 0.008934025 0.026296 0.0421051 0.03084345 0.0242958 0.052567 0.0405259 0.02561395 0.02190385 0.105623 0.01194832 0.0276259 0.009466545 0.04869145 0.002567715 0.00266228 0.0267609 0.0259545 0.01593495 0.0283309 0.012458065 0.05822645 0.007805295 0.06301835 0.055103 0.003587905 0.07194855 0.02187495 0.5167605 0.999726 0.07666465 0.02118605 0.050226 0.03282455 0.003551165 0.008743395 1 0.00166924 0.0406916 0.03291595 0.01261735 0.01909435 0.00642995 0.0289887 0.01538675 0.002506895 0.00720504 0.0301318 0.0293461 0.02266 0.13628445 0.0010673275 0.0207292 0.01322735 0.00896816 0.0436255 0.0129924 0.009700135 0.01101425 0.01257543 0.0328713 0.02776285 0.51664505 0.9999205 0.0037757 0.157068 0.014750355 0.9907765 0.0660399 0.01936325 0.0221034 0.04102435 0.0350853 0.0131283 0.0322285 0.005742965 0.00752634 0.00756585 0.01707355 0.0125431 0.0114552 0.9999975 1 0.004835855 0.005214345 0.010573825 0.0335055 0.01805915 0.012657085 0.01370555 0.625322 0.019449885 0.020257 0.01243925 0.1312035 0.0368967 0.02416615 0.02193315 0.999978 0.0317769 0.51543705 0.001724025 0.53088425 0.002333295 0.002353845 0.00494443 0.0266676 0.4889186 0.9976285 0.019908 0.999996 0.04335015 0.0525012 0.12768275 0.026734 0.01281605 0.0243102 0.0485918 0.0683069 0.53622025 0.009925095 0.00353313 0.0125668 0.00262279 0.01707875 0.00570451 0.0629785 0.00893714 0.002867505 0.0263764 0.01767015 0.0366769 0.0203921 0.02032565 0.0298383 0.0489252 0.0283213 0.02667155 0.001061168 1 0.00483178 0.03366935 0.0308986 0.0107602 0.01750125 0.02371955 0.0454074 0.04875315 0.0394304 0.1203964 0.0366095 0.0297915 0.0212508 0.01592055 0.007923005 0.00807349 0.0163495 0.00537011 0.01804075 0.521308 0.003868195 0.51471025 0.0124978 0.0147319 0.0223054 0.03931795 1 0.006811385 0.02507425 0.0181105 0.006525475 0.006996875 0.0113136 0.05830035 0.9999975 0.01007859 0.9989985 0.0164972 0.004311665 0.00292557 0.0273988 0.0486272 0.008464175 0.04532215 0.004133695 0.50545965 0.0223904 0.01895775 0.999996 0.0115284 0.03112815 0.5149411 0.0238869 0.02662615 0.02082565 0.01078943 0.04031695 0.999961 0.00863093 0.01483325 0.033253 0.007617735 0.0282073 0.0159844 0.0191388 0.00722722 0.00557509 0.0401273 0.02761905 0.04134705 0.02340385 0.004257945 0.0420088 0.0404708 0.00342122 0.01748235 0.02546385 0.0016019325 0.006996395 0.02775575 0.0415043 0.02297795 0.01615595 0.51476255 0.51689715 1 0.02814715 0.03081285 0.032377 0.00895457 0.0252638 0.0277035 0.09080525 0.00538764 0.01415625 0.4945065 0.02748085 0.01779595 0.02962425 0.5087156 0.02326855 0.006588525 0.0267878 0.0248744 0.00707927 0.01355585 0.0230132 0.02237435 0.0228308 0.06257895 0.003579195 0.02617905 0.0365632 0.0105147 0.0379763 0.00331091 0.006702375 0.00197197 0.03818835 0.003547905 0.0334477 0.003755885 0.0261568 0.019315 0.05046945 0.01029686 0.02049295 0.0358098 0.02025065 0.0325592 0.00799645 0.01577215 0.1231297 0.008474185 0.0398205 0.00755028 0.00797412 0.0768989 0.0374041 0.0452663 0.003961495 0.014839905 0.0112563 0.01282455 0.00715348 0.02525965 0.00404481 0.00819993 0.01138149 0.02570555 0.0323587 0.04733015 1 0.06342455 0.1054557 1 0.5268765 0.0129698 0.0387375 0.01671105 0.01285375 0.5214162 0.0341475 0.018727 0.012189225 0.0224327 0.03276695 0.00608516 0.02123055 0.01979235 0.0273234 0.003551005 0.0409709 0.0131924 0.013735 0.50337035 0.003981095 0.01445505 0.02081785 0.003670565 0.00668529 0.00648853 0.0329147 0.00636003 0.010431085 0.02471515 0.03074795 0.02479635 0.0437431 0.006619125 0.0256805 0.01395845 0.0276851 0.008533295 0.0293147 0.020554 0.012229 0.001870805 0.006959685 0.01000851 0.01386725 0.0281143 0.00911082 0.06848505 0.001347132 0.00423915 0.01658485 0.04152215 0.5184695 0.00746478 0.00626587 0.0186576 0.005420285 0.005189965 0.0183364 0.00801091 0.5135708 0.010173645 0.03218805 0.9999995 0.008393275 0.02065265 0.01811345 0.0079844 0.02638895 0.0239137 0.0136102 0.0206178 0.0407528 0.03391625 0.02461965 0.0164886 0.01108737 0.009772735 0.0159797 0.03994675 0.0331489 0.0259224 0.068209 0.02031595 0.02353555 0.008689125 0.0216888 0.02721605 0.007448075 0.51366 0.01886725 0.02412005 0.04908285 0.0331001 0.0158328 0.011686055 0.00219154 0.00653887 0.032451 0.04051775 0.0159655 0.0176377 0.02061595 0.118423 0.0268925 0.009146475 0.00399664 0.3634976 0.01198584 0.0232527 0.00594016 0.007849875 0.008217565 0.0644028 0.016201 0.02657905 0.9997495 0.0125184 0.008168275 0.51421245 0.01507685 0.025326 0.00920658 0.01759565 0.0136619 1 0.01286095 0.03725805 0.00977554 0.03521855 0.02077045 0.03212335 0.012306 0.007572875 0.007913935 0.03258615 0.0336776 0.0500969 0.0224958 0.009810225 0.0368035 0.01158905 0.00568196 1 0.007948135 0.004861 0.00784512 0.0311622 0.02474745 0.010439035 0.0625286 1 0.011787505 0.0333585 0.0421394 0.0796351 0.00738889 0.005418155 0.0182084 0.008998605 0.02437325 0.002788385 0.016971 0.0297719 0.0159133 0.0373155 0.01814985 0.01758305 0.01282345 0.0142561 0.6475625 0.0189032 0.01702885 0.010993305 0.999996 0.0340457 0.0141303 0.0232873 0.02170575 0.01085248 0.01026965 0.0090902 0.002765665 0.9454545 0.02746905 0.02375035 0.03339165 0.01472115 0.0176498 0.0328659 0.0190208 0.0232139 0.0038038 0.02137225 0.02030355 0.02209755 0.00717051 0.061038 0.0197706 0.01746535 0.009137805 0.0493374 0.5043415 0.00251337 0.022809 0.01207625 0.04070165 0.0440135 0.00356284 0.00740202 0.03019645 0.02240135 0.007719215 0.05086195 0.02018465 0.4593261 0.40736725 0.0700695 0.01172345 0.006503615 0.01271282 0.0600324 0.0177659 0.0259256 0.0183487 0.014633 0.02161445 0.007773385 0.0549988 0.1501109 0.0703755 0.05139155 0.6130835 0.02447075 0.02811415 0.0278211 0.0487227 0.009765885 0.9945445 0.0223935 0.5068176 0.07278535 0.0266965 0.0246335 0.00457473 0.190918 0.04174545 0.0145371 0.0009705555 0.01066687 0.00759557 0.5203667 0.0184837 0.008642055 0.0154025 0.01941825 0.33753 0.0417629 0.06232565 0.0185321 0.00412651 0.02250715 0.00452023 0.0285218 0.1371515 0.0599306 0.0167221 0.0267029 0.0678921 0.00327348 0.008637425 0.02395995 0.0635176 0.0193542 0.03477445 0.023585 0.020541 0.02910445 0.04308685 0.01819765 0.02528915 0.0258262 0.0330199 0.026448 0.0134765 0.02434575 0.04997025 0.0425164 0.0339267 0.0110885 0.02229665 0.00358238 0.0674165 0.0320313 0.5040051 0.02087395 0.00670041 0.02773625 0.0242136 0.1457355 0.03202115 0.01350685 0.02067295 0.0303719 0.010575685 0.0670553 0.0290945 0.01742685 0.0008521385 0.01155044 0.06621785 0.0336197 0.00916803 0.5823395 0.0126714 0.02517075 0.010057635 0.0230913 0.00469258 0.01838275 0.0449795 0.006623535 0.0124412 0.030136 0.0758559 0.008335635 0.0595686 0.01856155 0.02430695 0.01825835 0.02824425 0.0152841 0.0204872 0.01007532 0.011357785 0.02325565 0.0399632 0.0180407 0.006655185 0.00391879 0.03127655 0.0309196 0.06735925 0.0315339 1 0.03319185 0.013168385 0.00806659 0.0189801 0.0312654 0.0309931 0.10667325 0.0052997 0.011404325 0.006551595 0.011288775 0.02146755 0.01586005 0.001020754 0.02464885 0.02453245 0.006140685 0.010167335 0.02587315 0.0163463 0.0207025 0.00935854 0.0240162 0.00834092 0.0188584 0.011766715 0.01722795 0.05190425 1 0.01604325 0.01526285 0.0321246 0.5322581 0.0191231 1 0.00916938 0.0222501 0.02392295 0.0077515 0.0137889 0.03642865 0.0210914 0.007055535 0.0324719 0.06013565 0.004224095 0.1429108 0.5064564 0.00912286 0.9984665 0.019316625 0.013249155 0.0368899 0.006634135 0.00438954 0.0135399 0.0193137 0.00556773 0.003099145 0.0155314 0.0228233 0.00901418 0.50874865 0.02229645 0.0013152 0.01438235 0.0133474 0.03151785 0.02258915 0.03692885 0.01772845 0.004170525 0.0346783 0.0663464 0.019593 0.03246165 0.0172736 0.05374815 0.0633103 0.0295429 0.0449016 0.04248245 0.000976764 0.03092765 0.02315985 0.01386167 0.011909485 0.02268895 0.9999935 0.5441006 0.010881905 0.0472957 0.02626755 0.01938975 0.0134107 0.00144278 0.0042817 0.5189927 0.0183825 0.0386168 0.01831925 0.51914385 0.00252102 0.0214599 0.007220115 0.03071205 0.0234367 0.004364895 0.1723855 0.0335062 0.0338035 0.038401 0.02214805 0.03132055 0.02963905 0.0317182 0.003054915 0.006700485 0.01239523 0.5548255 0.006687415 0.999941 0.08445025 0.0241396 0.00355473 0.03350175 0.007104335 0.04186645 0.0297143 0.005646565 0.02494165 0.03770865 0.002434725 0.03263335 0.008695375 0.03607855 0.03696845 0.0255181 0.0256835 0.04947145 0.022035 0.0171306 0.041702 0.0157154 0.01107575 0.006264545 0.010881155 0.01799785 0.001543275 0.0280868 0.0330008 0.00368816 0.02979125 0.0233528 0.01275945 0.02746005 0.00754708 0.0040858 0.0377106 0.004560665 0.012176475 0.51447135 0.0250722 0.5245802 1 0.05658555 0.01369995 0.001885565 0.0167767 0.01205553 1 1 0.2305095 0.0127883 0.0005056415 0.0414786 0.03709675 0.03884635 0.00276621 0.0107947 0.0252133 0.0203379 1 0.53974605 0.0098982 0.0269921 0.010693715 0.01575255 0.0179828 0.009243815 0.009630255 1 0.0342738 0.002179305 0.9999995 0.0554823 0.009815005 0.01414207 0.0102584 0.01967545 0.04703235 0.0318462 0.009965525 0.010250495 0.0454803 0.02897355 0.01962175 0.0503529 1 0.0316304 0.03001035 0.0257373 0.0181698 0.0220849 0.9999995 0.0007025735 0.02336565 0.01188465 0.1349535 0.5435647 0.005272425 0.01478435 0.02224895 0.999992 0.03248275 0.007836795 0.03676045 0.04383425 0.02097275 0.000679814 0.5177763 0.0013889455 0.001176085 0.0361917 0.03486205 0.0147425 0.0213832 0.0285231 1 0.0303397 0.05666525 0.0475427 0.0163017 0.003059615 0.02147095 0.03053295 0.04618665 0.00476022 0.01792375 0.004792435 0.0203709 0.03947745 1 0.01547575 0.002945445 0.0168049 0.565297 0.0229774 0.07525475 0.010953915 0.0417123 0.00692607 0.002847175 0.0399321 0.0296358 0.0797535 0.00726518 0.010091645 0.02167245 0.01656245 0.02401725 0.02507705 0.0367211 0.0712946 0.0132658 0.012333 0.00347769 0.01879955 0.0151231 0.01829955 0.05325335 0.018516895 0.02704575 0.021045 0.0107508 0.0135664 0.00167581 0.0239684 0.02078505 0.0285559 0.0160323 0.02726905 0.0131526 0.0327146 0.032798 0.03300775 0.0415979 0.04756325 0.020194 0.00268045 0.028981 0.51118965 0.004933555 0.0244462 0.0322472 0.03640845 0.0530854 0.4340985 0.0301405 0.04925835 0.02772565 0.001278505 0.0277961 0.0415124 0.9773015 0.51186385 1 0.0778854 0.03169025 0.03393895 0.02505255 0.010616765 0.0340695 0.00849337 0.6056305 0.51103015 0.09480465 0.056278 0.991779 0.02038995 0.50904445 0.0530889 0.00764402 0.02479795 0.0134972 0.0132365 0.073461 0.00676567 0.040125 0.0161208 0.02010315 0.02453045 0.027298 0.5392811 0.00356952 0.06108925 0.0597351 0.9999985 0.02986435 0.00844849 0.0352025 0.00995012 0.999985 0.01861315 0.0184994 0.005658375 0.52326535 0.001457215 0.0237198 0.00152958 0.0066793 0.0230929 0.0129341 0.0334157 0.03796245 0.01952675 0.017842445 0.001287865 0.002718105 1 0.0301788 0.0136949 0.50606745 0.024475 0.0358679 0.03144265 0.03993005 0.542435 0.0248774 0.01345275 0.01986195 0.0246203 0.0252305 0.02628465 0.0210256 0.0163179 0.0341022 0.008518105 0.5100675 0.02869155 0.05748065 0.0225911 0.0199066 0.06431705 0.015392405 0.00661459 0.0285472 0.9999985 0.0129525 0.0540743 0.009432725 0.02972925 0.03037955 0.0255437 0.0341057 0.02509845 0.007839675 0.05920545 0.0209151 0.0342385 0.01791235 0.016230635 0.0547599 0.03399185 0.01147421 0.0348737 0.0227116 0.0322352 0.02820435 0.02751575 0.06266245 0.0169114 0.01891055 0.01793225 0.04172405 0.03289365 0.0533209 0.00721746 0.0353698 0.999998 0.9999425 0.1252037 0.01383165 0.010938805 0.06455665 0.0334351 0.01856495 0.02808275 0.0178175 0.015894575 0.0253195 0.01875015 0.00612626 0.05029505 0.01266605 0.02029985 0.01621155 0.008043185 0.12051985 0.014604 0.0110942 0.00620613 0.01332771 0.02280575 0.01099727 0.0214814 0.5066826 0.0511899 0.0097262 0.02159145 0.00559556 1 0.004111445 0.01013922 0.02687515 0.01108405 0.00657738 0.0174476 0.001431445 0.02612775 0.01489705 0.00925879 0.0425471 0.0146001 0.01079285 0.021460755 0.01478472 0.005682045 0.5776005 0.002819045 0.0214216 0.00295185 0.002059615 0.007889345 0.00928508 0.012566295 0.004900705 0.0414281 0.006169665 0.0760619 0.0448498 0.01321375 0.01872275 0.003234345 0.02723715 0.008820375 0.04852725 0.166394 0.52460565 0.53479335 0.0312309 0.005702425 0.0137348 0.005921235 0.0197993 0.04992305 0.0257508 0.03398605 1 0.51620605 1 0.01582215 0.05050995 0.0257957 0.0622633 0.083371 0.0283727 0.006735255 0.01904795 0.03190545 0.02119415 0.02779965 0.05332595 0.03746715 0.00265341 0.5251921 0.00444098 0.011590545 0.0008406845 0.0209758 0.0076874 0.044157 0.0400416 0.009360925 0.51202165 0.008489355 0.0172219 0.0227727 0.0229697 0.02777285 0.0292273 0.006503865 0.0432784 0.003509205 0.00849331 1 0.2854265 0.5094088 0.999477 0.0794115 0.00792439 0.00203175 0.00470255 0.0374324 1 0.0573449 0.0298879 0.1144205 0.0287604 0.03745035 0.005971615 0.008518445 0.9999305 0.007475925 0.007859945 0.02119575 0.017140915 0.05981885 0.012103185 0.0138609 0.15901655 0.01491085 0.0145996 0.0219428 0.00710339 0.01201315 0.0169807 0.008655425 0.0007441145 0.0330349 0.01810425 0.00826899 0.02761035 0.0145847 0.010936075 0.0281039 0.0242706 0.06045415 0.0522698 0.01769405 0.013251475 0.50532715 0.002815795 0.03600195 0.0667246 0.0270079 0.04402035 0.0975702 0.04019805 0.0200571 0.0184745 0.02636565 0.03925 0.01273495 0.0168232 0.5335932 0.008334435 0.03092235 0.0249917 0.0322537 0.0366654 0.01774755 0.06763775 0.0657961 0.0457007 0.06209015 0.0105392 0.0369336 0.9999915 0.015308 0.0613898 0.00620542 0.008272365 0.01109575 0.02685225 0.03263185 0.07181965 0.24607735 0.01575645 0.00245336 0.002702625 0.004562265 0.028055 0.00819819 0.00197282 0.5112408 0.0205187 1 1 0.00352019 0.01705535 0.015048555 0.03467405 0.00234991 0.006999495 0.00874001 0.002771705 0.0086503 0.00989076 0.006579065 0.02280255 0.0156967 0.0110921 0.02540535 0.003702655 0.010123695 0.0158988 0.032809 0.0265226 0.01217365 0.00987514 1 0.52518945 0.02238985 0.0333999 0.01178366 0.00785673 0.0257553 0.002094195 0.00822576 0.01166384 0.00427374 0.0010171495 0.0424741 0.00729835 0.005140135 0.004890435 0.0170427 0.007872965 0.00461691 0.5020851 0.008015115 0.01197749 0.0338304 0.00836813 0.00682737 0.0232969 0.005799155 0.5155753 0.0259583 0.01970235 0.00394706 0.00943032 0.01406 0.02499335 0.0010623805 0.00936692 0.02381045 0.999989 0.0216723 0.00665605 0.01660267 0.0324881 0.00402112 1 0.0211992 0.0220553 0.0380564 0.0121514 0.00980362 0.02830105 0.00388305 0.5514185 0.983088 1 0.03503105 0.014132705 0.01552165 1 0.0242271 0.5118966 0.0337816 0.009089615 0.007388725 0.007264645 0.01176375 0.0011359025 0.003522705 0.0363309 0.0311165 0.0303663 0.0315582 0.5099902 0.0234785 1 0.017694 0.0177597 0.0181173 0.0281633 0.01951495 0.0256741 0.005828765 0.02379535 0.00866034 0.51337615 0.00573025 0.0315707 0.1297785 0.0325422 0.03618905 0.0274762 0.00656458 0.0161667 0.0240011 0.0220976 0.008295225 0.0274548 0.025087 0.00889639 0.0197644 0.01944385 1 0.0563857 0.04883405 1 0.003102275 0.02233045 0.0155855 0.003238905 0.006137725 0.02662675 0.02401425 0.005118325 0.00920192 0.51860495 0.00268411 0.01517525 1 0.03228485 1 0.029311 0.00574892 0.01471825 0.01732635 0.00231348 0.0148066 0.01659875 0.006126965 0.0128284 0.00503141 0.0218625 0.0191172 0.0050544 0.208204 0.01238428 0.0348377 0.0823346 0.004511645 0.0175122 0.0294858 0.0134159 0.00238321 0.0162422 0.0118563 0.00839083 0.004003765 0.0397093 0.8957105 0.0188402 0.0240867 0.0135147 0.04625755 0.0448615 0.00589672 0.0111825 0.0612506 0.01916635 0.0183868 0.0268651 0.0548468 0.0501808 0.02528615 0.0330068 0.05590555 0.03943375 0.0133511 0.04023525 0.02282545 0.0388895 0.0208492 0.16119275 0.03379085 0.0275935 0.017913 0.05942765 0.555411 0.0243669 0.05714 0.9996245 0.0136664 0.03510795 0.0475588 0.01605295 0.00826939 0.00780855 0.51609455 0.0201688 0.0477513 0.006094175 0.0210204 0.02169295 0.0104478 0.0530431 0.01636445 0.01025474 0.05447125 0.00710106 0.0469112 0.02722525 0.004664035 0.08693315 0.005317755 0.01905775 0.0152841 0.0244108 0.0235834 0.0104139 0.00538343 0.01986835 0.03394655 0.0242212 1 0.02801585 0.02366905 0.01522936 0.010555245 0.99837 0.02492565 0.011588085 0.06375165 0.05109075 0.01104145 0.0170564 0.005935045 0.5123977 0.00841621 0.001173565 0.04257575 0.0442396 0.01343983 0.0692231 0.5198808 0.51111655 0.02345565 0.0313013 0.0224388 0.02120415 0.02374415 0.00272497 0.003364805 0.501617635 0.5377711 0.01222185 0.03904665 0.0027448 0.009115885 0.50752465 0.0287244 1 0.0119381 0.0121705 0.00310428 0.005510405 0.01701995 0.010381 0.01736915 0.0140754 0.00395568 0.01504005 0.0241852 0.01845455 0.01956205 0.0230728 0.00828432 0.06523385 0.00712278 0.0171308 0.0220955 0.0276537 0.0126424 0.005582215 0.0138648 0.04447675 0.04140985 0.02234535 0.02841145 0.01903005 0.007650335 0.0299512 0.00242091 1 0.00905762 0.0318642 0.5292518 0.01758885 0.03411595 0.02349175 0.004455155 0.03558805 0.50771665 0.0147848 0.008065075 0.002731257 0.0243807 0.01201935 0.0465881 0.007999815 0.957369 1 0.02899535 0.003693495 0.0338369 0.01313155 0.05402815 0.0281934 0.0431283 1 0.00788726 0.0564143 0.0760019 0.002519905 0.0234944 0.0616935 0.0084894 0.00740977 0.0192396 0.00383823 0.0252115 0.014267 0.61528 0.010304845 0.01153185 0.04434615 0.02183665 0.03424835 0.008915205 0.130641 0.03201045 0.0192997 0.03115995 0.01070741 0.0085757 0.0389015 0.03642115 0.00348995 0.012292965 0.02134895 0.05899785 0.0524256 0.08613695 0.0298545 0.0269066 0.05582205 0.01426935 0.02907225 0.007440115 0.012729715 0.326871 0.01215365 0.01122575 0.04547075 0.02231005 0.01492375 0.01808245 0.028649 0.0250843 0.0208006 0.999993 0.06942595 0.044103 0.02276195 0.01255 0.00708114 0.01476405 0.0123724 0.02718845 0.00815485 0.01230434 0.01777595 0.0177391 0.007856055 0.02736735 0.02568835 0.00536433 0.0276648 0.032747 0.01698755 0.0326497 0.03878705 0.0171861 0.007921115 0.010900595 0.0117972 0.01407302 1 0.0115082 0.03266795 0.07056795 0.0323468 0.00293357 0.03243185 0.286152 0.037422 0.01098516 0.00215017 0.0217775 0.0295254 0.0174968 0.00862898 0.0849206 0.5222686 0.0324683 0.03617925 0.011199795 0.02216585 0.00613013 0.00335396 0.004738275 0.044281 0.07147005 0.02492635 0.03167665 0.00671713 0.02928425 0.5048358 0.999995 0.01072615 0.007017315 0.0206333 0.01244035 0.0241755 0.01760065 0.0365276 0.0279362 0.0166655 0.0628489 0.01961495 0.01260522 0.029016 0.02533 0.03351815 0.002949635 0.00366515 0.01697065 0.024482 0.0590762 0.03084275 0.009885945 0.52432325 1 0.012348285 0.52005125 0.011471165 0.0160767 0.0156164 0.002887105 0.05987225 0.0159512 0.00578161 0.0431435 0.0136478 0.03247865 0.0298639 0.03236235 0.00633982 0.007543615 0.0247148 0.5109711 0.0237985 0.03281285 0.008303875 0.01108486 0.01007017 0.009577575 0.0004565245 0.00636038 0.03220535 0.04420585 0.00744396 0.5138686 0.01146974 0.00996575 0.00884782 0.0289428 0.0302191 0.018482 0.002516195 0.00454624 0.0339024 0.006409395 0.009280555 0.0298526 0.0279987 0.02685805 0.50199299 0.03999545 0.0201958 0.009134435 0.0261987 0.004281525 0.01087874 0.1482765 0.0260189 0.0251809 0.02055321 1 0.00251569 0.0187565 0.0227684 0.01678755 0.00801186 0.00926773 0.002117235 0.02755445 0.02652075 0.00625247 0.999881 0.00295717 0.0155927 0.009197085 0.001202165 0.01707105 0.5118999 0.02411195 0.0252337 0.0173275 0.00814763 0.00617938 0.02922615 0.030773 0.00314601 0.0746693 0.0354105 0.0204879 0.011399855 0.02134605 0.0482491 0.002196655 0.05609615 0.00681557 0.1105323 0.007821645 0.0219611 0.02641205 0.01070011 0.0213796 0.02868365 0.0220706 0.04032415 0.03963705 0.0137691 0.02564765 0.02828815 0.0110446 0.02448035 0.03655405 0.000624552 0.07720575 0.04816445 0.0186005 0.01009051 0.5046969 0.0232457 0.01695 0.0212842 0.007103745 0.02250585 0.03379465 0.006863255 0.00465609 0.01676305 0.50742825 0.02160925 0.00379213 0.007703725 0.0272938 0.01237185 0.0127714 0.00334735 0.004069245 0.0368965 0.026892 0.005058195 0.009539615 0.0119276 0.00972266 0.0354411 0.017878 0.0158634 0.002359405 0.009686065 0.0238756 0.0174398 0.00559871 0.00901976 0.02528885 0.00705712 0.53126735 0.05276375 0.0214637 0.0217872 0.01815715 0.005646895 0.008916085 0.0179462 0.010317815 0.02055935 0.032586 0.003768905 0.00247275 0.0374897 0.058768 0.0250482 0.0347776 0.00456359 0.0026973 0.00258119 0.01736125 0.02433055 0.03551205 0.0138487 0.0086146 0.01660655 0.01384344 0.0218642 0.00695689 0.01803575 0.003780165 0.00494956 0.008226445 0.01394875 0.9999985 0.02390835 0.0212387 0.004658085 0.0281128 0.01848305 1 0.02220495 0.00530656 0.01851725 0.024976 0.0018553 0.01906065 0.063471 0.50689745 0.0218846 0.0129196 0.00898949 0.03601395 0.02839515 0.02987815 0.037804 0.01886375 0.01021638 0.0184608 0.010359325 0.01876505 0.5102431 0.02277695 0.0422807 0.0102369 0.9999085 0.006309265 0.002180165 0.003662535 0.0200356 0.00406719 0.02206415 0.03363925 0.0225785 0.0116665 0.03500165 0.0252757 0.01189415 0.0644257 0.03896775 0.004814605 0.01661965 0.02027505 0.005018255 0.05252455 0.0725821 0.999933 0.009270455 0.02002765 0.0054885 0.01944735 0.02226995 0.0211353 0.0294688 0.019481 0.009213685 0.5615515 0.01855855 0.504696 0.023309 0.00503929 0.02163725 0.015675985 0.007947005 0.002387625 0.006055295 0.02505385 0.0227701 0.01598735 0.04363675 0.02569275 1 0.06319835 0.02609295 0.01747475 0.02879845 0.0171815 0.023708 0.00862931 0.002800705 0.00961033 0.002293145 0.02717955 0.01162515 0.03335415 0.5269238 0.03630145 0.008735535 0.0149949 0.0473947 0.0565486 0.0429712 0.01266095 0.02226995 0.007205305 0.00928553 0.02237185 0.01978455 0.594028 0.0847004 0.02773865 0.02868295 0.0175391 0.01967075 0.0123883 0.0156392 0.4769883 0.03313505 0.145937 0.0266384 0.00682497 0.03189295 0.002887025 0.0148457 0.02573635 0.073181 1 0.044919 0.5222986 0.06709215 0.006269075 0.01465975 0.03741765 0.0201377 0.0309577 0.00526096 0.02816675 0.00340304 0.03448365 0.01840955 0.00401014 0.05395275 0.003023175 0.00699533 0.0237096 0.01484575 0.0249506 0.01943155 0.02309025 0.0206978 0.0333128 0.0245533 0.974373 0.01817235 0.012943255 0.01803835 0.0357298 0.02713085 0.013073945 0.007771465 0.0201561 1 0.00894128 1 0.004895355 0.0165449 0.02218965 0.01689495 0.0314387 0.0337812 0.009042135 0.07203035 0.04403565 0.007164455 0.0111677 0.021418 0.05085915 0.0163436 0.0238069 0.03646875 0.0279843 0.02444375 0.02088435 0.05927345 0.0163427 0.53922365 0.010174185 0.0383092 0.02609215 0.00462102 0.00716761 0.0258391 0.010059275 0.0666652 0.0338461 0.0125313 0.00875305 0.0226647 0.00840662 0.03129585 0.0004227 0.0310327 0.008636415 0.01773505 0.02580385 0.02274915 0.0225847 0.0410954 0.0457728 0.03093915 0.02787405 0.006382045 0.04513325 0.01527125 0.00527396 0.0334654 0.010864905 0.003570495 0.0137865 0.0450289 0.0253783 0.0315154 0.00602349 0.12354115 0.02674685 0.01038369 0.056111 0.0176181 0.03148145 0.02166355 0.0257197 0.004148065 0.01332875 0.00849098 0.0174699 0.0409044 0.002282475 0.00962751 0.0145747 0.09613305 0.0424909 0.02718945 0.03577635 0.02216575 0.01491355 0.004304875 0.0290754 0.48014375 0.00400311 0.0060012 0.0320607 0.00663313 0.50940775 0.0148261 0.02235815 0.007192515 0.03351865 0.0017911 0.02970585 0.02510005 0.03176595 0.00373517 0.056314 0.597224 0.04305485 0.01369625 0.003158285 0.00477617 0.504926595 0.00802213 0.0193825 0.02469415 0.0162389 0.00906926 0.5253155 0.0254149 0.15301 0.02922875 0.03094475 0.03909265 0.0358238 0.0496413 0.00965462 0.00769914 0.0168478 0.00517183 0.50970305 0.54871 0.062234 0.005121095 0.019580915 0.03545095 0.01960085 0.01692615 0.004984245 0.01569531 0.01630835 0.0154695 0.001538705 0.02031195 0.0386214 0.00789246 0.5190041 0.0635796 0.0159262 0.02448525 0.01010303 0.00365575 0.00416011 0.0264896 0.05253565 0.012166 0.001276755 0.0150036 0.07568925 0.02495905 0.0172026 0.03953425 0.03128935 0.06650665 0.09477415 0.01406775 0.0157469 0.00981005 0.02110675 0.01074651 0.0236323 0.02524415 0.00846817 0.01440205 0.005523965 0.02232755 0.01797995 0.004673825 0.01814315 0.003757045 0.01205545 0.002384965 0.0261437 0.03525045 0.02449295 0.05123285 0.04710145 0.01561105 0.0220688 0.01909965 0.00722357 0.02023175 0.003068525 0.0207205 0.03302955 0.008919515 0.00859135 0.02232715 0.01216791 0.008739095 0.0465734 0.004982675 0.01374525 0.01529475 0.00295295 0.0341134 0.0297291 0.02356295 0.013666105 0.9998675 0.02476055 0.004612 0.004338415 0.02092495 0.003049745 0.01330565 0.01546315 0.0130218 0.004795585 0.03853315 0.00595165 0.008014175 0.01822835 0.03746515 0.01152275 0.0195874 0.0863954 0.00122996 0.007384445 0.2290245 0.00593762 0.09569915 0.005068405 0.04975865 0.0214136 0.010236605 0.00215798 0.04218195 0.005416865 0.04271295 0.004121485 0.011562655 0.0235309 0.5399087 0.0197414 0.005422685 0.0315667 0.0331623 0.021686 0.00841128 0.021276 0.02343295 0.008620045 0.0140038 0.016478 0.05851625 0.0519571 0.04095685 0.02922305 0.00685302 0.03217575 0.0334087 0.02240785 0.007797875 0.06732125 0.005648125 0.0362641 0.0133307 0.01253585 0.00773777 0.01036613 0.15586815 0.0432427 0.02118835 0.0348123 0.0012017005 0.00447393 0.0223103 0.02011125 0.01039594 0.0111662 0.02683325 0.02548535 0.979395 0.0187616 0.01664805 0.01135956 0.0226271 0.9992855 0.03042505 0.0304032 0.0654493 0.5108612 0.05098555 0.0369533 0.01386675 0.01151855 0.0236152 0.0292276 0.0290406 0.03434455 0.00826521 0.01180955 0.50579085 0.01569495 0.0321771 0.0321875 0.01435655 0.008871465 0.003150805 0.01522705 0.0385308 0.51048705 0.0383484 0.00268886 0.0156684 0.027283355 0.00916028 0.0225388 0.00585342 0.0192006 0.02487035 0.01453015 0.0373157 0.01777275 0.00549366 0.011620305 1 0.0129045 0.013844 0.5136564 0.00275868 0.0269593 0.01065765 0.022280215 0.00650923 1 0.009707975 1 0.01569805 0.01216575 0.0137955 0.01306865 0.009551775 0.02711775 0.00330859 0.0751812 0.9984455 0.01818915 0.02996335 0.0304712 0.0181241 0.0155191 0.009434105 0.03698665 0.0164737 0.003408325 0.01221015 0.04258005 0.011635825 0.01542009 0.002921945 0.001431205 0.02273945 0.009940365 0.01777045 0.011508 0.003089325 0.00990402 1 0.00883422 0.00560062 0.0182725 0.5161428 0.00651105 0.03283895 0.5414811 0.01093625 0.00702431 0.03582955 0.01587885 0.03592605 0.006945035 0.01633285 0.0172963 0.008741555 0.0517286 0.03581175 0.01314705 0.0226831 0.02945925 0.0178481 0.00845814 0.023575155 0.00560549 0.04433255 0.0076062 0.001167395 0.001990625 0.05074835 0.03390995 0.51004055 0.008185445 0.02649045 0.02708505 0.0267317 0.01098564 0.0214725 0.00162791 0.00689873 0.02696225 1 0.007477275 0.00439314 0.003812905 0.50786035 0.002581475 0.00951422 0.00244042 0.0228232 0.018 1 0.002219225 0.01668845 0.021962 0.01207865 0.01629355 0.003653535 0.536819 0.01439755 0.00520914 0.02183005 0.03099355 0.02136155 0.013814 0.02292395 0.0527721 0.0011863715 0.00539118 0.50851105 0.0267436 0.005074735 0.012365 0.00555485 0.00947397 0.006837265 0.005757065 0.008709 0.05071285 0.0266472 0.502541725 0.011414525 0.009876045 0.5056837 0.005452915 0.004835525 0.02452095 0.0204464 1 0.0108679 0.0205194 0.00817393 0.0293475 0.01578885 0.001707195 0.572065 0.611496 0.01632545 0.00729988 0.002242095 0.03140205 0.006896485 0.02521095 0.03043165 0.003780465 0.9941995 0.003551335 0.01992235 0.17000775 0.0277786 0.02438275 0.0153134 0.004165415 0.04761225 0.0174674 0.02097795 0.0130753 0.0066333 0.003115555 0.002757715 0.00759459 0.00970329 0.01216265 0.51364665 0.02156215 0.00374758 0.00627082 0.01970435 0.00756428 0.026545 0.009420815 0.0221171 0.00546363 0.02790755 0.004896905 0.01244545 0.04558035 0.04148005 0.04415435 0.0124679 0.0109872 0.001648105 0.007117975 0.006057185 0.0148377 0.01356325 0.01638895 0.004390635 0.01729265 0.53593945 0.01869495 0.1563663 0.021375 0.0201837 0.02193995 0.007833615 0.0335716 0.01319505 0.0200847 0.0278293 0.03452585 0.0137007 0.9999335 0.9954995 0.016578 0.01018749 0.01349605 0.003083105 0.0052572 0.008458275 0.02360385 0.08659865 0.01735585 0.997896 0.009931735 0.50310095 0.516924 0.0146655 0.00304418 0.015389695 0.0176159 0.02693005 0.02574255 0.01128577 0.016941735 0.001859335 0.9998855 0.02695915 0.001160975 0.9997895 0.0235957 0.006222115 0.006312865 0.0294153 0.00343412 0.006463285 0.00297924 0.02578205 0.999999 0.0302899 0.070473 0.005466035 1 0.0203601 0.00433992 0.0403337 0.0212213 0.0328003 0.51719175 0.009353375 0.0307857 0.0210033 0.00984256 0.997561 0.006013275 0.00920971 0.03189955 0.0346583 0.0480272 0.01599115 0.01122445 0.005568455 0.004606075 0.0217401 0.010325285 0.035634 0.02090945 0.51125915 0.0120272 0.05421645 0.0253302 0.01722355 0.0389424 0.01596925 0.0253851 0.01811785 0.0278619 0.9999985 0.53316305 0.0273719 0.0546787 0.02439105 0.0204764 0.0139378 0.026118 0.01150675 0.0218522 0.0424016 0.0266133 0.00562499 0.02036345 0.9990735 0.0480163 0.01248285 0.0286187 0.01955505 0.03951945 0.04692575 0.02831245 0.07372745 0.0272463 0.009606605 0.01263364 0.009856415 0.0235509 1 0.02269275 0.0290775 0.00320819 1 0.5043977 0.00643902 0.007038435 0.00739771 0.0444347 0.022238895 0.000951231 1 0.0556345 0.03065885 0.9999935 0.010679155 0.021200325 0.008613645 0.0013036495 0.0202176 0.01702895 0.00993466 0.001569835 0.08172695 0.05829345 0.00834633 0.001558929 0.010324745 0.01521235 0.0194617 0.00557666 0.01390525 0.00777598 0.03492575 0.00332036 0.01835215 0.01174565 1 0.0300129 0.03249735 0.00837826 0.001579025 0.0351645 0.01542115 0.0004667025 0.0289595 0.0111507 0.04199995 0.009393595 0.016376 0.01475233 0.999773 0.02677275 0.0119203 0.0182611 0.0456358 0.0299111 0.03360335 0.01825445 0.01096263 0.001790945 0.0290126 0.0152208 0.004083 0.5204122 0.00907908 0.0184059 0.0245333 0.01346675 0.011555845 0.00809994 0.50609885 0.010702625 0.00964882 0.0249156 0.00592004 0.011681995 0.02820595 0.005259385 0.05108435 0.00682208 0.0263741 0.01929465 0.02764 0.02572325 0.01414825 0.0280671 0.004274585 0.0246298 0.001470365 0.02975325 0.015969 0.007700375 0.0232568 0.5124484 0.0177391 0.00926885 0.0127425 0.007732045 0.03813345 0.0245493 0.0142324 0.005972 0.0297318 0.01204685 0.0223726 0.01897875 0.04659695 0.5238141 0.01149295 0.01721565 0.5175303 0.0087927 0.002045955 0.015712 0.00417909 0.01435275 1 0.01266155 0.001859205 0.005349675 0.0246425 0.0200527 0.000989607 0.02140805 0.001253 0.00617708 0.0179734 0.012004115 0.01846065 0.0363114 0.006993445 0.50892655 0.02893575 0.0397924 0.001690575 0.02615685 0.5196828 0.021192 1 0.00144714 0.00513652 0.00331785 0.00389112 0.0212792 1 0.013787705 0.0250606 0.00386825 0.5123309 0.01337875 0.02361795 0.0121102 0.997706 0.09284885 0.00802194 0.51690295 0.0128062 0.003524945 0.0329671 0.03373535 0.0329532 0.03095265 0.01521995 0.0097277 0.01605515 0.0453004 0.0216728 0.01238925 0.003821115 0.00925567 0.0438986 0.02235015 0.02780295 0.02324935 0.012472735 0.04190545 0.02079525 0.0241694 0.02945175 0.009260075 0.01557575 0.0215382 0.03304135 0.03770725 0.02946535 0.03183015 1 0.0121112 0.0117574 0.03760705 0.03554995 0.02522775 0.02984735 0.0570357 0.01446035 0.04304011 0.01871375 0.0343872 1 0.0408576 0.01999625 0.03052765 0.0292953 0.02691795 0.03038935 0.04284145 0.0253736 0.02589845 0.02629405 0.0255497 0.0221637 0.01738745 0.0188663 0.03914615 0.0152281 0.0336779 0.01426495 0.02027635 0.01904635 0.02148555 0.01777495 0.02812125 0.0227582 0.01196737 0.0196448 0.02242675 0.0650256 0.0297262 0.01853835 0.5064941 0.0128217 0.0370655 0.03861625 0.0212906 0.06123835 0.0139387 0.02431545 0.02396945 0.0290296 0.0233783 0.01967655 0.0173769 0.03579165 0.02869615 0.071549275 0.02908095 0.0273827 0.04882645 0.0260653 0.020088 0.01211895 0.03997445 0.01040265 0.99993 0.0114594 0.0244468 0.02436765 0.0011480355 0.00431255 0.5071409 0.0140315 0.0148595 0.02407495 0.010318155 0.02067825 0.006850485 0.02050505 0.0207037 0.059131 0.0470041 0.04876315 0.53034135 0.0278825 0.0216893 0.0121935 0.01071874 0.01428215 0.503103665 0.02382295 0.0164824 0.0646446 0.03025405 0.03479855 0.01061333 0.53303525 0.01902765 0.02244615 0.02447475 0.008222105 0.006831075 0.0308669 0.002919855 0.02125545 0.00979883 0.020816875 0.04167235 0.0313432 0.02923385 0.0380452 0.0222214 0.00789964 0.07071055 0.007359195 0.02335195 0.02833735 0.0212803 0.02332235 0.0383289 0.00346337 0.011087635 0.0308796 0.01081315 0.009082345 0.005914665 0.0248872 0.0354518 0.01184121 0.0243284 0.02653705 0.003953415 0.0010072115 0.001533475 0.00663951 0.02362655 0.02026075 0.0163671 1 0.01394235 0.51981225 0.01149125 0.004706495 0.0259174 1 0.03163795 0.0391292 0.0164087 0.003759455 0.02216075 0.003562515 0.01501695 0.01512285 0.011078795 0.00529829 0.0361074 0.0540685 0.0135312 0.02132205 0.0007473425 0.02430445 0.02063 1 0.01099741 0.02355325 0.01508425 0.00212958 0.03936975 0.0196976 0.011822975 0.01088711 0.03546205 0.0184597 0.9999715 0.009751995 0.0264965 0.007633525 0.0505091 0.04518805 0.0120033 0.04528745 0.0187807 0.006311615 0.0191242 0.02319385 0.01559905 0.01263165 0.0188578 0.0136721 0.0191559 0.00841259 0.03658765 0.0410318 0.0144544 0.02905875 0.0133786 0.0192317 0.0172371 0.03080545 0.009518555 0.0296913 0.6490625 0.02022505 0.009613545 0.0087755 0.0527006 0.0178369 0.01967215 0.033176 0.005320265 0.01355325 0.00764205 0.51236865 0.03482945 0.01951715 0.03334725 0.017995115 0.0382108 0.01730165 0.003160405 0.0241853 0.02860315 0.002328165 1 0.00371902 1 0.01848645 0.50136087 0.006430305 0.006846275 0.01311565 0.02902355 0.0165901 0.001738415 0.563426 0.5222004 0.02938285 0.09670565 0.00867372 0.0225445 0.02498835 0.01705785 0.9907305 0.0601602 0.0361955 0.01755555 0.01277095 0.00543365 0.0224744 0.011347885 0.04658605 0.002852065 0.998716 0.0124018 0.00678655 0.045371 0.012827575 0.00772546 0.01665711 0.0125431 0.560162 0.0131384 0.00669925 0.0195923 0.009016365 0.04258495 0.0437063 0.0295567 0.08872635 0.00587745 0.01022399 0.0214908 0.9999955 0.005995185 0.002039895 0.004854515 0.002185225 0.017294 0.03914695 0.1030595 0.0346995 0.00162702 0.0696438 0.02582775 0.01241275 0.51404365 0.0252192 0.5100638 0.00312947 0.010676495 0.005431905 0.00283868 0.03717245 0.04086555 0.0163745 0.02348665 0.52967625 1 0.01519365 0.03881105 0.0380117 0.02598085 0.01930585 0.001913805 0.015275 0.0127958 0.0360283 0.4916911 0.03308635 0.01992325 0.0222029 0.04172595 0.01989915 0.0150505 0.010057595 0.00282124 1 0.00371985 0.00175249 0.0180389 0.0121793 0.51277325 0.999649 0.00584581 0.00654245 0.00256581 0.02326675 0.0187584 0.00662942 0.0010958625 0.0532966 0.0189932 0.00371004 0.6571505 0.0376888 0.0311538 0.04721305 0.02209365 0.0280159 0.0434064 0.01788295 0.999999 0.02491445 0.02445985 0.0217324 0.004423705 1 1 0.01266187 0.01494695 0.00484943 0.0203121 0.01692665 0.02427625 0.02252455 0.02625705 0.0245171 0.01187115 0.03339125 0.02362905 0.018003 0.04794405 0.0327976 0.51170675 0.0265301 0.0323757 0.0380345 0.01764 0.01419845 0.01654085 0.01672785 0.02060465 0.011778 0.5250414 0.9999955 0.01067115 0.01226335 0.01231235 0.0131405 0.0127741 0.02590625 0.01915405 0.02061595 1 0.9999445 1 0.00636362 0.02160775 0.0296659 0.0268787 0.013496 0.06783035 0.003100625 0.0301288 0.02920935 0.0180588 0.002098995 0.007524385 0.0405624 0.03523315 0.02361915 0.02852415 0.0177616 0.02205125 0.02477535 0.010094675 0.0225145 0.0172521 0.0102627 0.0233854 0.02716085 0.0309433 0.03982955 0.01880875 0.00612785 0.00267262 0.005218665 0.51520005 0.010013045 0.0007142175 0.01706555 0.09993535 0.9993895 0.0220948 0.0255658 0.03101205 0.03293605 0.01855585 0.004372675 0.00537909 0.01747475 0.0219102 0.03013365 0.0642604 0.00529145 0.02797705 0.0053681 0.03100495 0.00922494 0.010174735 0.0287861 0.01898775 0.002036145 0.0431148 0.0174267 1 0.0046968 0.9999995 0.01180835 0.5100119 0.010054595 0.0095472 0.636997 0.01131995 0.03280215 0.0207764 0.01016103 0.008993665 0.002659045 0.03971395 0.0235523 0.0530506 0.0194518 0.00726583 0.01076265 0.08488615 0.01568952 0.0134272 0.0258177 0.01112095 0.010962625 0.06064 0.02441085 0.0297437 0.01492895 0.03006095 0.01453175 0.00874317 0.99915 0.024 0.02112345 0.001050508 0.0575839 0.0209395 0.004862865 0.00617455 0.007999205 0.02464935 0.0291472 0.999998 0.03502255 0.01286175 0.0205855 0.01692665 0.00703418 0.0266121 0.03554225 1 0.007497355 0.05075905 1 0.002477755 0.999993 0.0308492 0.00180948 0.02900135 0.01480585 0.0454619 0.03583505 0.0350787 0.0172247 0.001567966 0.0128944 0.032961 0.00227033 0.008532365 0.01702845 0.0244593 0.51180915 0.001281354 0.0234629 0.008623105 0.01488275 1 0.03260105 0.00513824 0.00247901 0.0139542 0.00632351 0.0157576 0.005428545 0.0148953 0.0103681 1 0.00529316 0.5107158 0.0449741 0.01618395 0.00901016 0.0376087 0.0238997 0.01710755 0.003661045 0.002071415 0.0124267 0.0193874 0.0246688 0.03227915 0.01136782 0.0125079 0.0235694 0.0255078 0.001921335 0.01685755 0.00383253 0.00514274 0.5162555 0.0290197 0.9959515 0.576257 0.009675485 0.02562005 0.6555515 0.0219914 0.015082465 0.02679585 0.01741895 0.0360266 0.02300635 0.0147586 0.00994156 0.0327602 0.0354101 0.52555655 0.017648 0.993038 0.01830665 0.11988505 1 0.0340507 0.03214535 0.0197973 0.0305825 0.01023095 0.0140584 0.016284 0.0301143 0.01947285 0.0394361 1 0.03983265 0.0138663 0.04223285 0.0129038 0.00211527 0.011365755 0.0337629 0.00957609 0.0165979 0.02950115 0.043283 0.03284515 0.9999785 0.02950635 0.03374515 0.02478735 0.02177455 0.0374324 0.03814185 0.01913405 0.0211268 0.07123665 0.01460665 0.0167016 0.02690835 0.02342485 0.0269224 0.0218239 0.04786785 0.01529825 0.0366045 0.02712615 0.03661815 0.01791425 0.05856805 0.0156706 0.010566995 0.01405095 0.0167838 0.02916035 0.0264795 0.02143125 0.018601 0.03200195 0.0414797 0.0210579 0.0063497 0.00431876 0.00406351 0.00202567 0.9999985 0.0200208 0.04093325 0.006887975 0.02730545 0.00117676 1 0.0441859 0.0251762 0.004351445 0.00390633 0.0276025 0.01207965 0.02557255 0.03651325 0.01471395 0.002363055 0.02137555 0.0118542 0.0193609 0.004230565 0.0334527 0.02367185 0.0301366 0.0364435 0.003361565 0.0303683 0.002273745 0.0172681 0.01883945 0.03871775 0.004241675 0.01041699 0.001118695 0.01704825 0.00277409 0.51206995 0.00207341 1 0.03310355 0.00995038 0.02776425 0.0236152 0.0179912 0.04721085 0.006033795 0.05933985 0.0311035 0.52349415 0.012047085 0.009449045 0.003050245 0.995886 0.01362174 0.0292521 0.01520335 0.041493 0.0686365 0.01044825 0.0182436 0.0323427 0.02642715 0.0337737 0.006855095 0.5170002 0.0311422 1 0.0245878 0.04631205 0.009284735 0.194984 0.0151041 0.008653265 0.01828995 0.0269524 0.02791885 0.0159307 0.01335035 0.009625765 0.02337795 0.0102716 0.02799465 0.02773405 0.01957015 0.4938229 0.004718325 0.5119227 0.049417 0.02257195 0.01288685 0.0098015 0.030191 0.0250428 0.03717325 0.998583 0.0180444 0.02223275 0.0362406 0.01850875 0.03824195 0.03318145 0.02587395 0.0157973 0.01812235 0.0791268 0.51511235 0.03772735 0.0137363 0.04776775 0.01936995 0.01447525 0.01195085 0.01635435 0.00856556 1 0.02594455 1 1 1 0.1256455 0.01806765 0.576916 0.03430415 0.0262335 0.02633185 0.02329245 0.02205155 0.0252558 0.0250079 0.06936235 0.0257317 0.02989225 0.0202109 0.01236595 0.00969528 0.05689655 0.0124414 0.020182 0.0281025 0.0225534 0.0605484 0.0152489 0.118372 0.0453348 0.02133765 0.0238234 0.01980675 0.0185199 0.01983465 1 0.5202907 0.0320088 0.02648965 0.0279722 0.0252927 0.1296136 0.01405425 0.0151155 0.0398131 0.51937345 0.0267223 0.02077655 0.513929 0.004532345 0.0176262 0.50827775 0.0318317 0.00644406 0.012295 0.0165297 0.53780695 0.0196539 0.00825775 0.005496665 0.01308725 0.009593845 0.008352715 0.02915035 0.01238595 0.0195432 0.02161475 0.5214366 0.0194512 0.02031245 0.009764025 0.00188819 0.5020369 0.0181076 0.02499405 0.0316414 0.00931719 0.011551235 0.010670935 0.0274966 0.0184909 0.0351108 0.01915955 0.02428085 0.0093485 0.00258643 0.05323095 0.00475887 0.03525205 0.51634815 0.03327375 0.01895055 0.02886565 0.0115598 0.05149285 0.008517215 0.004994045 0.0226423 0.5168667 0.0408833 0.01886695 0.005808865 0.01342295 0.52474205 0.05636085 0.00531699 0.042585 0.01010558 0.009051115 0.00993691 0.01506715 0.00683116 0.00426136 0.00631832 0.010322415 0.002976785 0.03006915 0.01010298 0.0580289 0.0106935 0.02797555 0.009605415 0.0116088 0.01664785 0.00151717 0.005172745 0.0281517 0.02143635 0.0132596 0.01349515 0.03683045 0.01021584 0.04780315 0.0752113 0.0166481 0.0358946 0.007089685 0.4903713 0.00874055 0.01785485 0.01647595 0.02313485 0.01452805 0.02340965 0.02120865 0.0174235 0.0232315 0.00712827 0.004597185 0.0742136 0.03690425 0.00946786 0.0521665 0.01416655 0.004991105 0.01703545 0.031161 0.0543026 0.04356325 0.00693984 0.01282565 0.007418105 0.0211987 0.01519855 0.0496787 0.0252078 0.0229895 0.00987636 0.003356885 0.007573615 0.0367767 0.0271124 0.9979645 0.1378475 0.00740593 0.02656995 0.02912835 0.0385676 0.04556035 0.01351615 0.01282695 0.011072945 0.0060636 0.00689639 0.00210877 0.013948475 0.01739525 0.0210108 0.0157939 0.51055505 0.12587665 0.009831005 0.030747 0.02909625 0.0145579 0.0265205 0.0243513 0.02159515 0.02189715 0.0140388 0.51716735 0.553111 0.02676815 0.00454414 0.0365993 0.02825195 0.005587515 0.01109515 0.006040225 0.02741265 0.05151845 0.0154648 0.03220955 0.0154198 0.0150043 0.01819805 0.00421506 0.0067157 0.0265053 0.0296894 0.04644555 0.013426 0.009251565 1 0.0352692 0.02346345 0.01165372 0.0689648 0.00985727 0.04984105 0.01373695 1 0.006313725 0.02579685 0.01719905 0.01655945 0.03409375 0.0152884 0.010654905 0.999999 0.025139 0.0242707 0.01641885 0.01579485 0.0142296 1 0.0217618 0.01737175 0.02775525 0.01989025 0.0242501 0.02742395 0.0314484 0.00503185 0.0278524 0.03018375 0.0230337 0.04748005 0.08186325 0.0226042 0.006145965 0.0875736 0.0606899 0.0153483 0.0337845 0.02967695 0.009611605 0.01182085 0.02158255 0.02955505 0.0167191 0.05130975 0.0130218 0.008411525 0.031634 0.01451255 0.009941685 0.006181325 0.06426195 0.997807 0.007531405 0.02863215 0.007903855 0.03877565 0.003845575 0.013091535 0.02008005 0.0277296 0.009726555 0.024332 0.006820825 0.02141925 0.03106805 0.0052564 0.5181896 0.0296096 0.003528285 0.02583665 0.004870395 0.008250205 0.05189435 0.0311515 0.031353 1 0.0464983 0.0041773 0.0380083 0.03058415 0.01011103 0.00283633 0.02206035 0.0377706 0.02316815 0.50949815 0.5053521 0.03149425 0.00707815 0.00300442 0.003981605 0.006844325 0.01480815 0.00517159 0.0444 0.00562875 0.04769285 0.05937425 0.04103225 0.05199425 0.03744895 0.008183535 0.02606045 0.0419784 0.50959935 0.02636875 0.00497737 1 0.00841521 0.0265504 0.01212145 0.02446535 0.00720178 0.0453077 0.017543 1 0.02049095 0.7975165 0.4967565 0.999999 0.011581895 0.000800377 0.0271081 0.02972075 0.0250439 0.00192163 0.0290292 0.0488441 0.0458232 0.0103435 0.111383 0.02298995 0.002002185 0.00610663 0.01320575 0.06494575 0.0261207 0.007434835 0.01750305 0.00384864 0.00837682 0.0168187 0.044042 0.52164695 0.00393222 0.0256415 0.02476945 0.00888316 0.00142637 0.00886183 0.0180571 0.0244717 0.02936465 0.0876398 0.0233507 0.07638855 0.04332785 0.5101866 0.0232913 0.008780505 0.0423313 0.01367265 0.0272352 0.0360099 0.003662415 0.0433381 0.02742625 0.03824475 0.0264406 0.01294365 0.012985545 0.0204481 0.00438879 0.00200018 0.02191865 0.05785705 0.01374735 0.0255791 0.00952923 0.02041825 0.04370245 0.005561785 0.0190515 0.04606775 0.9999835 0.028595785 0.003262505 0.013104815 0.009376475 0.0380172 0.0167296 0.0266257 0.006848285 0.01327325 0.005581115 0.00719233 0.00708675 0.05863725 0.03333865 0.04566005 0.03369515 0.004222785 0.0151956 0.0350445 1 0.0190013 0.0351961 0.007636455 0.006216505 0.0139746 0.009977485 0.02467945 0.004087175 0.01559495 0.00116673 0.01083326 0.0159915 0.03560755 0.06770075 0.01496975 0.01682515 0.0210499 0.0240209 0.02844625 0.0509103 0.00618334 0.0234162 0.00480492 0.01500505 0.00206323 0.005871495 0.0627847 0.00431368 0.5151371 0.01452965 0.03550055 0.0446216 0.0341802 0.008469775 0.0484103 0.01998745 0.009788335 0.02153395 0.007643545 0.03239385 0.0176116 0.01988875 0.00341979 0.0199533 0.007101505 0.00744897 0.011149275 0.0121696 0.02074695 0.013590555 0.03018665 0.02312635 0.0005875475 0.04181665 0.0149411 0.01169599 0.0378037 0.01948695 0.031904 0.00311541 0.00765975 0.0220175 0.0158599 0.02569165 0.01313605 0.04757455 0.02969725 0.0122626 0.0135656 0.060207 0.02499135 0.01950255 0.0223738 0.01759425 0.00488719 0.00725752 0.0384439 0.006043435 1 0.00425292 0.025266 0.003077055 0.0189573 0.0085766 0.0306048 0.0195633 0.0010041545 0.0265488 0.00802085 0.01437715 0.0652997 0.01036025 0.013722 0.02181305 0.542154 0.04875605 0.5074968 0.00760188 0.0459295 0.0092088 0.052619 0.01567165 0.02704485 0.007866775 0.009373785 0.01069475 0.03626915 0.0124792 0.0309929 0.50709865 0.01442925 0.014087 0.01665605 0.00732182 0.52025585 0.00716469 0.004490805 0.0861113 0.01291395 0.01484655 0.02000635 0.01422065 0.02643525 0.0319401 0.03327075 0.0166243 0.0405764 0.0129362 0.109274 0.0380462 0.5133385 0.5052084 0.0153087 0.01979665 0.00766437 0.5240709 0.01286555 0.00927553 0.03013215 0.008587895 0.0126667 0.0154885 0.02506805 0.01497575 0.00384208 0.00836943 0.00812812 0.013245875 0.05768395 0.999994 0.1465685 0.5126406 0.02116545 0.01237335 0.0253337 0.00973508 0.01701775 0.004511635 0.0011583755 0.003049895 0.008803175 0.00978824 0.013353765 0.03078005 0.00501102 0.0192145 0.03950725 0.01321895 0.02244795 0.009017495 0.04250525 0.02043475 0.01763012 0.505285 0.03255035 0.04329315 0.01481155 0.02221855 0.008636745 0.010691025 0.007319545 0.02184705 0.02771905 0.0121916 0.01427855 0.0483416 0.007623105 0.02527915 0.0207551 0.0602585 0.0394296 0.0258295 0.0317729 0.02398255 0.01936495 0.02445635 0.029813 0.02636635 0.0284653 0.030539 0.033451 0.06198335 0.0279928 0.03269985 0.0234789 0.00887828 0.002314315 0.01102425 0.007369035 0.005409045 0.004170495 0.02304755 0.0130856 0.51225735 0.03465895 0.0162489 0.02981895 0.03055385 0.02432535 0.0399024 0.0136574 0.02825785 0.0414586 0.002791345 0.047311 0.009404885 0.0015668075 0.0203051 0.02544495 0.007011555 0.00585452 0.03126035 0.05046265 0.997118 0.02845015 0.02000035 0.01150895 0.123532 0.007186455 0.003835955 0.01585 0.9999965 0.028509 0.07847175 0.03282715 0.02044065 0.00968316 0.0198422 0.0246721 0.01427185 0.002312055 0.02582605 0.0170935 0.00573225 0.004685275 0.0684307 0.0443817 0.014229 0.0353802 0.356552 0.0244971 0.004466785 0.0365794 0.0140276 0.03216525 0.003739325 0.03793815 0.0233151 0.00505374 0.0856206 0.0813016 0.00866803 0.13426385 0.01908665 0.675927 0.1994105 0.0133312 0.016187015 0.9995445 0.00720287 0.03414965 0.02277785 0.0189205 0.01490855 0.501843795 0.02252585 0.52282215 0.012612905 0.02731885 0.01831955 0.008618455 0.0063197 0.05182985 0.0292281 0.0216411 0.00692212 0.006530215 0.0225665 0.0213176 0.01460445 0.002696435 0.02027835 0.01117368 0.00381761 0.01915145 0.0132894 0.00734726 0.0648297 0.0410658 0.010952925 0.02244945 0.01809235 0.0245442 0.013133 0.00983484 0.0486353 0.0231211 0.0446543 0.00952004 0.0103559 0.01678165 0.0611887 0.02078365 0.5198914 0.009709985 1 0.0179352 0.02081615 0.07007875 0.01027717 0.50419675 0.01143005 0.009917095 0.0350412 0.0261852 0.02051315 0.0345215 0.01132211 0.0289029 0.02806205 0.5296834 0.0299279 0.03112025 0.6049975 0.01338965 0.0147612 0.0505769 0.02264815 0.52813295 0.0513537 0.02904555 0.0344181 0.01092772 0.004164865 0.999997 0.01199245 0.03450835 0.01704985 0.01823231 0.0238733 0.01622415 0.005786635 0.0204676 0.0208591 0.01265575 0.01715515 0.07497745 0.01020463 0.02057945 0.03513595 0.01414965 0.01858975 0.0646015 0.02032315 0.01624755 0.002379475 0.999805 0.01240555 0.008376175 0.008202295 0.03226885 0.07576235 0.01013185 0.0254782 0.01003428 0.003325505 0.01594915 0.02052555 0.003381195 0.005895585 0.0352912 0.0616515 0.0934498 0.0170932 0.03661055 0.022871 0.001803765 0.0359341 0.0412213 0.02494415 0.02210025 0.00864253 0.0261235 0.03559075 0.0193958 0.0129176 0.0360164 0.0330828 0.006121135 0.0169603 0.00689886 0.02918725 0.0734029 0.02949145 0.024709 0.01111945 0.029573 0.0527298 0.5191234 0.002784855 0.01502085 0.03573895 0.0398874 0.08578705 0.00810156 0.01671855 0.0256556 0.0190796 0.34755015 0.03794925 0.015857 0.00451947 0.02525485 0.00973973 0.0707424 0.02697215 0.002901765 0.07849595 0.02414985 0.00655631 0.02053585 0.009813795 0.0262151 0.003963825 0.0415675 0.999997 0.9999995 0.01118845 0.02570795 0.0317185 0.0270019 0.01982445 0.017181 0.51570085 0.01828805 0.0159552 0.0360164 0.0077486 0.02448175 0.03655 0.5508405 0.042946 0.0180187 0.02296895 0.01237835 0.02674655 0.5074413 0.02673745 0.01055645 1 0.003596545 0.01440695 0.03629355 0.00772566 0.0537455 0.00954428 0.01018785 0.01378385 0.04863305 0.010262555 0.03665705 0.03533515 0.009672745 0.006904315 0.00345687 0.999997 0.06226495 0.0317207 0.009804545 0.006934475 0.10359 0.04299255 0.0640593 0.00457376 0.0285234 0.000854494 0.01992215 0.01047715 0.02840585 0.00534495 0.006377355 0.04708995 0.9999995 0.04000175 0.01349475 0.009908415 0.03162765 0.03649435 0.00749656 0.0319451 0.9999385 0.03213855 0.063246 0.009525495 0.00863871 0.03531325 0.008645185 0.03059005 0.51004375 0.00934988 0.0193761 0.0222624 0.02850055 0.0270895 0.03788675 0.0209476 0.009925235 0.01998505 0.00456159 0.04343825 0.125901 0.005552115 0.00478713 0.03060195 0.02062705 0.01851365 0.02352235 0.03675475 0.0219472 0.05805395 0.5165181 0.0219311 0.49675415 0.008176015 0.05849935 0.0135935 1 0.0234327 0.10515855 0.02569525 0.003086475 0.02238995 0.0133724 0.03142815 0.0359896 0.03335185 0.01180935 0.03078385 0.01557645 0.01752165 0.0318484 0.003247575 0.00557609 0.028717 0.0386218 0.0778158 0.960604 0.0275108 0.0467965 0.01994305 0.0312576 0.0154915 0.039223 0.0292116 0.01081808 0.00423587 0.0176731 0.02528695 0.01645075 0.0829518 0.0185204 0.0307071 0.02339925 0.003581225 0.0181975 0.0236028 0.02866535 0.01892335 0.0135611 0.007143125 0.0289882 0.00473236 0.15777495 0.0224577 0.01599575 0.00546214 0.015253 0.02951015 0.08145845 0.00755862 0.0363694 0.01914555 0.0204041 0.01275035 0.01220045 0.03343805 0.005986875 0.50495742 0.00924981 0.0050992 0.018533 0.005254465 0.0122839 0.15173 0.0172729 0.00288303 0.09831995 0.51229025 0.01225759 0.00639875 0.020978 0.010292485 0.0326256 0.09837595 0.01595055 0.0032228 0.01403345 0.054768 0.01608185 0.0431489 0.0240507 0.0333105 0.03212915 0.01023258 1 0.01610855 0.02433795 0.02810095 0.02768415 0.009165325 0.1575355 0.0292138 0.02197855 0.0066763 0.00744375 0.0272086 0.9994915 0.00864563 0.0599279 0.04976025 0.00712045 0.02233755 0.0393642 0.01607275 1 0.00604889 0.0296569 0.005090575 0.07569655 0.01050577 0.007034345 0.00897359 0.0378526 0.02138455 0.005292245 0.0367044 0.01969985 0.04807265 0.01520165 0.02901805 0.02597215 0.50938265 0.009718835 0.0031592 0.05820825 0.006258075 0.006821955 0.2722257 0.02372905 0.04679595 0.0146462 0.9999885 0.03472435 0.0268213 0.00554404 0.998197 0.008973965 0.01130968 0.5132333 0.0184036 0.02447465 0.0189242 0.004067295 0.02297625 0.998238 0.01165697 1 0.005763885 0.008211415 0.03140095 0.01228116 0.011967265 0.0342608 0.01845765 0.049092 0.0128889 0.008163415 0.026448 0.014757 0.02095315 0.009838555 0.0151887 0.00329169 0.0207626 0.01859965 0.02105725 0.00134065 0.01125575 0.01532099 0.01498285 0.0117994 0.0171025 0.0112731 0.04562045 0.02146565 0.0280717 0.5294157 0.003771875 0.00759617 0.00306573 0.00366173 0.0037159 0.01819515 0.0223787 0.01751625 0.147551 0.0130152 0.0398065 0.00571371 0.003475195 0.0223022 0.03470505 0.003388 0.5151189 1 0.02945425 0.019196 0.0316813 0.010360065 0.00902157 0.00439223 0.001450791 0.026906 0.02928595 0.02216265 0.50806875 0.00369599 0.02167865 0.002049405 0.010139025 0.008130395 0.0490253 0.002720895 0.0433123 0.004605915 0.00758374 1 0.042449 0.50912695 0.001985885 0.00491736 0.03494464 0.003522205 0.0012919535 0.9996595 0.00665623 0.0138441 0.1256815 0.02885745 0.00431623 0.008367565 0.0392347 0.04919935 0.00176448 0.110101 0.01538555 0.01373845 0.703353 0.007634935 0.00310092 0.008626485 0.02951735 0.004951185 0.02599255 0.00639915 0.05483995 0.013617 0.54991155 0.516047 0.00505383 1 0.01122615 0.0258086 0.00528097 0.0133838 0.02680235 0.0054288 0.04237785 0.4986617 0.0278571 0.03026715 0.01145575 0.04429895 0.02125625 0.0137566 0.0276154 0.02514605 0.03541405 0.0943214 0.0168316 0.01720875 0.013808565 0.0391018 0.011286595 0.0251491 0.0461999 0.0179058 0.0149432 0.0139294 0.03519065 0.00837764 0.01606125 0.0150705 0.007704455 0.0308048 0.1152794 0.03084905 0.0227269 0.51692785 0.0154081 0.00332953 0.0287439 0.9976645 0.06501955 0.011041105 0.0500498 0.01130299 0.00978574 0.02577505 0.01058926 0.00423418 0.00732917 0.01133965 0.008603025 0.0206731 0.0243894 0.0923632 0.0160414 0.03498605 0.00788293 0.0188139 0.03164405 0.0258633 0.02218745 0.04618035 1 0.004984245 0.0331264 0.00770121 0.02456695 0.0190918 0.03684365 0.03870735 0.02218015 0.004114625 0.01794995 0.02424445 0.00999768 0.17732035 0.02085245 0.03270225 0.01171875 0.00253524 0.00644466 0.0269079 0.0124361 0.0112674 0.0141166 0.0140307 0.0232934 0.0193213 0.00537494 0.01930225 0.06323155 0.00819897 0.03221865 0.008689135 0.0230446 0.02807865 0.02005375 0.00825038 0.009633235 0.01165485 0.003456965 0.00266764 0.00735659 0.00435394 0.00341481 0.007310595 0.01368542 0.9999975 0.01423751 0.0126163 0.0164719 0.03549035 0.03494765 0.00283062 0.00811459 0.001690515 0.05163095 0.02545085 0.0289386 0.01479175 0.52022985 0.0273401 0.01767485 0.009736035 0.0199542 0.00742215 0.0482165 0.0376355 0.0218725 0.0089732 0.045636 0.06447865 0.00914801 0.0182037 0.5125006 0.007747725 0.00907353 0.0326635 0.009279145 0.008658235 0.02565955 0.012009365 0.00339896 0.51526125 0.006460415 0.039134 0.00699988 0.0549628 0.02537765 0.01176986 0.0149756 0.011550055 0.00143152 0.01456155 0.03779845 0.006002825 0.004953 0.004368435 0.008034665 0.0275534 0.01255465 0.03702855 0.01574245 0.01663115 0.03876695 0.0140524 0.00734502 0.01061334 0.006599305 0.005940765 0.01566225 0.02785795 0.0161763 0.00800046 0.01548451 0.01072751 0.01156135 0.0187637 0.00282407 0.01535015 0.004839415 0.0137069 0.0294197 0.0314689 0.01659805 0.05365115 0.0122392 0.03971325 0.01075285 0.02855285 0.0260014 0.007004665 0.00739074 0.00563018 0.0068732 0.173878 0.0264906 0.2127215 0.00736471 0.0466564 0.008741085 0.01273205 0.0367485 0.00810896 0.00703279 0.0379604 0.00533592 0.00558337 0.00874816 0.009784655 0.03559565 0.00496712 0.0168495 0.009343425 0.02528025 0.02430635 0.03325825 0.00514211 0.020011 0.00970739 0.0287299 0.01949415 0.01798865 0.029799 0.049312 0.010970105 0.51000365 0.02979155 0.0183188 0.00424468 0.01734305 0.02426545 0.002564215 0.01848145 0.02939525 0.03726879 0.00584745 0.03596465 0.0323075 0.03031575 0.03671685 0.010831585 0.01153765 0.00945494 0.03304395 0.010419385 0.0553958 0.004579735 0.0515752 0.040496 0.014663135 0.00334719 0.0201423 0.0163472 0.004177075 0.008535395 0.006281485 0.0448972 0.0340677 0.05186675 0.004491915 0.06123475 0.02487635 0.00807735 0.00796613 0.009743135 0.02206225 0.01973485 0.005899365 0.0136808 0.03651005 0.0323311 0.04746335 0.0380593 0.51718505 0.02235715 0.015745 0.01774115 0.0230033 0.009518715 0.030461 0.0210516 0.0597832 0.015138515 0.0175853 0.031112 0.0402871 0.02808245 1 0.00618279 0.00137276 0.0253201 0.001513915 0.50343626 0.0259477 0.02259745 0.0303183 0.03669055 1 0.001213094 0.05897465 0.00449016 0.52419255 0.01323365 0.01795255 0.0269317 0.009334865 0.0205929 0.03839465 0.0248239 0.00484475 0.01075664 0.02171645 0.00347457 0.01680155 1 0.02914135 0.03303305 0.011376785 0.0259284 1 0.02659595 1 0.00766823 0.0077368 0.014099625 0.007988935 0.005160035 0.013020885 0.0220906 1 0.555131 0.0376223 0.0310132 0.0219204 0.005987 0.0318221 0.0331331 0.0155494 0.9998095 0.00758319 0.01855607 0.0013633665 0.0413331 0.02369915 0.02864365 0.0300305 0.01037422 0.02835945 0.006359795 0.0605335 0.009853155 0.007110315 0.01430315 0.0251484 0.0008349865 0.0200792 0.002078345 0.007974495 0.02132305 0.0474077 0.0277784 0.000751965 0.0319825 0.01324285 0.008101265 0.005473955 0.0799295 0.003504025 0.01821705 0.005808735 0.0301103 0.01535545 0.50596685 0.01488135 0.007789815 0.018368535 0.01595903 0.02114725 0.011505445 0.0019415 0.0125907 0.02258545 0.0145631 0.02453635 0.02728445 0.0316569 0.0231975 0.01487415 0.03320175 0.5095779 0.00572723 0.0128184 0.00611899 0.0311491 0.01529605 0.02254415 0.0195425 0.0642256 0.00799386 0.0342924 0.50473965 0.005976505 0.008318775 0.007696395 0.00869688 0.0132425 0.03758315 0.02444475 0.005416345 0.0295133 0.0470848 0.00640462 0.0160356 0.02688265 0.0291428 0.5151695 0.0286758 0.0210336 0.0106419 0.018248 0.0136813 0.0113277 0.0302965 0.0214893 0.0167963 0.00431916 0.00377033 0.006564045 0.02311105 0.00212149 0.002465115 0.01462135 0.01060387 0.02744315 0.01111775 0.02142595 0.007159105 0.03495055 0.00642025 0.00997723 0.04376845 0.01058782 0.999998 0.0276227 0.0484077 0.008394815 0.0364316 0.0155558 0.0256976 0.0065508 0.9999915 0.03630835 0.00329876 0.5096901 0.9797115 1 0.0353314 0.02801045 0.0321031 0.03599175 0.02852475 0.02871815 1 1 0.01997765 0.0127653 0.51801915 0.0431466 0.0386552 0.01703926 0.0299487 0.001939345 0.003273925 0.01294395 0.0356933 0.0227623 0.0114244 0.0305942 0.02953195 0.0599799 0.5223324 0.0585131 0.01339795 0.007304095 0.0260964 0.0196166 0.02906665 1 0.0010869885 0.50584165 0.0123427 0.01679195 0.005931185 0.03532585 0.01697055 0.00766254 0.01172492 0.0188735 0.0129827 0.024321 0.08683785 0.0288123 0.01339195 0.007988205 0.00776296 0.0293445 0.02967075 0.00273907 0.00758231 0.0182787 0.00393404 0.0443312 0.0240392 0.02492415 0.01155555 0.00731511 0.03952895 0.0411307 0.0267421 0.00617748 0.0356262 0.003254925 0.01115715 0.0201237 0.02095555 0.0268183 0.0358966 0.0307019 0.05739465 0.005276445 0.01851045 0.01554005 0.00638277 0.0177493 0.0977009 0.00965577 0.0179209 0.00898212 0.5330811 0.00420441 0.0124746 0.0138146 0.5060122 0.00268821 0.00556185 0.0095494 0.006864165 0.0122822 0.008302815 0.1794058 0.00940334 0.02134305 0.0317185 0.0282792 0.0293264 0.0254991 0.572894 0.15512365 0.04889925 0.53846815 0.52013755 0.02466085 0.04526845 0.03278325 0.008131125 0.011027895 0.00814035 0.00244887 0.00704276 0.008761445 0.00609246 0.006707295 0.0488945 0.02425665 0.036849 0.003375865 0.03637245 0.005566535 0.03502625 0.00714015 0.05562445 0.007866095 0.000881549 0.0126851 0.0474404 0.0219832 0.0326021 0.9998535 0.01153505 0.0268315 0.005450465 0.008429745 0.01104145 0.005516965 0.006249605 0.01619845 0.0161762 0.01289835 0.02689465 0.007707795 1 0.5071126 0.5245213 0.02464 0.03104465 0.509446 0.01747215 0.000556822 0.02061835 0.01964315 0.01141865 0.0166978 0.004427175 0.0142319 0.02952 0.01370195 0.0403146 0.0446707 0.0350013 0.00793464 0.00433588 0.0324688 0.00641734 0.02209005 0.9999955 0.01561575 0.02759305 0.0049392 0.5083843 0.03206635 0.05082965 0.02458305 0.02103655 0.009497475 0.02852385 0.03271305 0.0203182 0.0289958 0.50911275 0.02855465 0.5099451 0.0625074 0.02939465 0.01688025 0.005887755 0.04601585 0.0142819 0.008945705 0.008533485 0.0212062 0.01968425 0.0788783 0.009556835 0.0306653 0.006155715 0.004712045 0.01295135 0.00439189 0.014676 0.04893545 0.0167351 0.0231207 0.00722677 0.0313151 0.03662605 0.02861905 0.005388375 0.02925125 0.0003770315 0.02974485 0.011285365 0.0404954 0.0186102 0.03221535 0.008799895 0.011958515 0.00387766 0.0768531 0.04849345 0.00373907 0.00496349 0.01734805 0.0199224 0.0321759 0.03723785 0.04298385 0.0400287 0.0119712 0.04701921 0.00800308 0.00931782 0.00355073 0.01135415 0.010533535 0.00405193 0.03397475 0.00961667 0.0237485 0.50778875 0.0251402 0.1372215 0.010889885 0.0291933 0.0272827 0.01719185 0.01031366 0.0125457 0.02186905 0.009485185 0.010400985 0.0207496 0.02182655 0.01998995 0.01782825 0.00596384 0.00441488 0.5907045 0.0113066 0.02979635 0.0248536 0.0181518 0.0288009 0.50781865 0.02325325 0.0160885 0.01250285 0.010933405 0.004075715 0.02060675 0.0387133 0.06903265 0.011439705 0.0218506 0.5067508 0.0201153 0.011279315 0.0074857 0.0265093 0.0308172 0.03025005 0.003498085 0.03114555 0.01926435 0.0164399 0.004850515 0.010663685 0.01179939 0.9999995 0.0033226 0.00378285 0.01456545 0.05149975 0.003667095 0.0243052 0.008336265 0.007502575 0.0219789 0.02665915 0.01437025 0.013166 0.06771125 0.02266285 0.51250585 1 0.03506615 0.02289505 0.01771835 0.01123845 0.9999905 0.0282918 0.0349413 0.53154645 0.01154644 0.04822235 0.006014615 0.0051203 0.0254402 0.01376393 0.01018311 0.00391948 0.01371275 0.0569236 0.0172033 0.020134 0.0266647 0.0380963 0.0137938 0.00514434 0.5298566 0.03193735 0.0533097 0.00782355 0.00816429 0.0121501 0.00560422 0.50764755 0.1404515 0.01373615 0.5348031 0.003355845 0.50905375 0.0135086 0.000983321 0.02000145 0.009426905 0.5262103 0.00134084 0.05954985 0.00180401 0.01543295 0.0191906 0.02180945 0.00126032 0.03277515 0.0371904 0.01345705 0.003489775 0.01229235 0.0143928 0.009873945 0.0603497 0.023225 0.01086325 0.0390269 1 0.008932675 0.011661 0.009022615 0.50875335 0.5483228 0.0244056 0.5239702 0.0128244 0.03521455 0.01341275 0.993683 0.021275405 0.008599145 0.02504615 0.021031745 0.01627345 0.00202255 0.01046584 0.0123621 0.0386965 0.1145564 0.02487045 0.02467725 0.0254615 0.02738315 0.01567285 0.00638276 0.008311925 0.0141032 0.01792095 0.02227505 0.008591085 0.0137826 0.03923245 0.008945485 0.007771935 0.01634915 0.04809085 0.00919074 0.008781095 0.00932328
C73 0.0764996 0.0368094 0.04316765 0.0442793 0.07618825 0.0543442 0.04139255 0.06134775 0.060407 0.02711335 0.0509661 0.033826 0.04005355 0.0315891 0.04867015 0.0538131 0.042151 0.03161195 0.52110975 0.0126656 0.19142235 0.0155041 0.0775834 0.005699615 0.03192245 0.02450865 0.0181402 0.0169129 0.01638655 0.02688055 0.02099705 0.009298145 0.0406616 0.009471325 0.02738975 0.0119893 0.004441995 0.02070415 0.014519 0.009226815 0.01926265 0.0223807 0.0396882 0.0691309 0.04827475 1 0.03486615 1 0.02820965 0.0179375 0.01767715 0.01268945 0.03632435 0.01103195 0.0197188 0.00996617 0.0397596 0.1032063 0.0275172 0.0400672 0.03089815 0.0230503 0.009985485 0.03598525 0.01377595 0.03696935 0.00682125 0.0304354 0.6068195 0.00922717 0.10222845 0.05972595 0.03854195 0.01993515 0.0149914 0.0177894 0.02294825 0.0243135 0.0530622 0.0190538 0.0106325 0.0681985 0.02079345 0.024207 0.06277085 0.02150795 0.021414 0.0437113 0.0158267 0.03372905 0.04290705 0.0250792 0.01141226 0.02569615 0.0192063 0.003571815 0.00267112 0.0211294 0.05186845 0.01413615 0.0201191 0.01625155 0.01787246 0.01203705 0.006858135 0.03844325 0.05896245 0.0131558 0.03992765 0.03032455 0.01366335 0.0459992 0.00780793 0.0327313 0.12073965 0.146276 0.06951135 1 0.05110165 0.009511795 0.01848995 0.0155121 0.01244119 0.004774995 0.05365855 0.0247958 0.03388395 0.02975525 0.0435388 0.04165625 0.01186855 0.0229487 0.0240542 0.02265975 1 0.01256415 0.0586303 0.01891865 0.0264195 0.006405205 0.01700185 0.01840875 0.0630783 0.01487605 0.04208285 0.608359 1 0.010991865 0.03545495 0.04515815 0.5955795 0.0516119 0.0366451 0.0241831 0.52007385 0.01099825 0.01508555 0.0128274 0.0288089 0.02273295 0.0140186 0.00863034 0.04232355 0.010910935 0.02745925 0.02211875 0.0462659 0.007688425 0.0195686 0.02572125 0.026071 0.02087325 0.0149715 0.00515196 0.0268369 0.02951045 0.0744215 0.577063 0.02474685 0.0145937 0.023709 0.0434884 0.009866795 0.0112979 0.06791195 0.0461413 0.0260407 0.0437875 0.0408071 0.006707985 0.01098001 0.500359 0.01231795 0.04307525 0.037208 0.04602745 0.03212405 0.08648515 0.01845285 0.0246496 0.0583196 0.01840505 0.0281155 0.002859305 0.01338705 0.0248559 0.0450693 0.0230607 0.2761285 0.1440145 0.0600136 0.02451045 0.0309217 0.0168344 0.0114474 0.03957135 0.05283105 0.05018525 0.03082695 0.0356323 0.0262672 0.0230334 0.0123802 0.0645382 0.0409145 0.0326562 0.0149511 1 0.01454555 0.01055125 0.009763635 0.01992895 0.0307334 0.01630155 0.02197685 0.00345042 0.0484233 0.043158 0.0180594 0.09854615 0.0363219 0.0260813 0.04505085 0.0284471 0.0195333 0.033873 0.1548925 0.010236465 0.030376 0.0663051 0.06734585 0.02473125 0.0474755 0.01592275 0.02577735 0.03607205 0.01116825 0.02974185 0.0177797 0.011274 0.0369391 0.008956255 0.0481606 0.014909 0.01915255 0.009288145 0.0629065 0.04847035 0.04621455 0.01425185 0.06126075 0.04620835 0.0439067 0.0156456 0.00421394 0.01283356 0.0182305 0.0550186 0.00416599 0.2586448 0.0419108 0.0405199 0.0116823 0.04622205 0.008574335 0.00983404 0.01354315 0.01347665 0.030204 0.00805204 0.03612535 0.010086625 0.00989212 0.01412635 0.0233224 0.03781315 0.0233179 0.0463139 0.0117245 0.02377465 0.03839935 0.0287304 0.009718565 0.02028325 0.02391775 0.0300423 0.00910499 0.013567 0.0231421 0.0222826 1 1 0.0045565 1 0.007928765 0.0161774 0.03708575 0.0396231 0.05937315 0.04206395 0.0402853 0.0387088 1 0.03762335 0.00671079 0.00640711 0.0916652 0.02058025 0.0804128 0.999268 0.54203905 0.00741541 0.009529275 0.02621565 0.0323564 1 0.0173493 0.01702085 0.0428018 0.03248435 0.0577909 0.0163636 1 0.003167335 0.022138 0.0139659 0.0306399 0.02611915 0.0262468 0.0127092 0.01184355 0.006417265 0.0674699 0.004815695 0.0352943 0.139246845 0.04545925 0.04869395 0.0432633 0.0128163 1 0.07912455 0.00267721 0.0261656 0.0498421 0.0183886 0.0144729 0.0500613 0.1265835 0.02161695 0.04661295 0.0519538 0.0193775 0.07062215 0.02289135 0.02005665 0.0334538 0.0214188 0.048109 0.063014 0.0364178 0.0122912 0.0204143 0.02074535 0.01615085 0.01990225 0.0472007 0.06319175 0.04512985 0.01697235 0.3767421 0.0206204 0.0634677 0.03344025 0.04672435 0.02944215 0.05079325 0.04436975 0.0262584 0.0112735 0.0141048 0.0378988 0.04381205 0.0195442 0.02430465 0.0213605 1 0.00831989 0.006665015 0.01417305 0.0336348 0.0240391 0.0694555 0.01928615 0.03433655 0.017935 0.0211522 0.01181255 0.0213083 0.001733025 0.04641375 0.51467655 1 0.0144837 0.0156633 0.185375 0.02704065 0.0172707 0.01377265 0.09810875 0.03408675 0.03358355 0.0169706 0.03724385 0.0498419 1 0.03361335 0.02869025 0.01904215 0.03885745 0.0193597 0.07087845 0.011688095 0.03197305 0.02846609 0.01562575 0.9999855 0.01274825 0.00824181 0.0396226 0.0564706 0.5396353 0.0463361 0.01515175 0.9999985 1 0.01474315 0.03691925 0.5082722 0.02756295 0.01901155 0.0065314 0.020937 0.036938 0.0282888 0.002577785 0.0181548 0.02869485 0.02271375 0.005965635 0.02200855 0.5786015 0.24588925 0.0110083 0.002805345 0.02600375 0.0138437 0.01218305 0.0270204 0.018371 0.00784012 1 0.0466528 0.0360831 0.0279392 0.5160535 0.502918445 0.5084939 0.0123201 0.04917835 0.02150595 0.0183663 0.01744335 0.017606 0.02442785 0.0169482 0.0121718 0.00894877 0.04208935 0.0459498 0.01448405 0.03558005 0.02020785 0.0472587 0.027213 0.02307165 0.0174842 0.01774855 0.01585145 0.0184464 0.03498235 0.03427595 0.5104275 0.0390001 0.02294165 0.0108433 0.02323395 0.04564955 0.02175495 0.03895305 0.02917875 1 0.04792555 0.0146582 0.02403275 0.00937933 0.0386761 0.0320713 0.0348365 0.0508506 0.0394939 0.04011375 0.0465207 0.02144825 0.01046595 0.0433 0.0457326 1 0.0293244 0.0366739 0.06286365 0.023795 0.03752775 0.0119382 0.0189894 0.01709205 0.07365165 0.02062115 0.0138735 1 0.01179546 0.01671225 0.016001 0.0413903 0.02003805 0.0407406 0.0326252 0.02995585 0.04726155 0.003424105 0.03564365 0.16196835 0.0521184 0.04742505 0.01436025 0.02499955 0.02176615 0.0177635 0.0347268 0.004273775 0.0136191 0.006503535 0.0275097 0.0115997 0.02353025 0.2240955 0.038702 0.0463247 0.05291835 0.02078785 0.0781898 0.0181761 0.04545915 0.0248031 0.18621 0.01705765 0.0311434 0.0354908 0.038005 0.225774 0.0456734 0.009295305 0.0256036 1 0.06693385 0.04053435 1 0.05962475 0.004006635 0.0288046 0.04221265 0.00597153 0.0707006 0.01549405 0.04090485 0.0613342 0.0899847 0.03931395 1 0.1456336 0.008435595 0.00477139 0.01722045 1 0.04682945 0.0174076 0.0314082 1 0.1587895 0.02328495 0.0475908 0.0456404 0.03539235 0.0133937 0.04946015 0.0550051 0.02976645 0.4732728 0.008484275 0.04303095 0.0264368 0.01840705 0.0118613 0.02624275 0.09447885 0.3274675 0.0292069 0.0253299 1 0.0419448 0.0187429 0.0107202 0.01512739 0.157773 1 0.0696361 0.01304225 0.0352961 0.1084955 0.03335515 0.0286288 0.0404111 0.008220305 0.01904435 0.00900261 0.03080845 0.0279974 0.0154677 0.02339886 0.0274668 0.03707915 0.53728545 0.0281674 0.02874775 0.5433851 0.02097895 0.0323288 0.0815379 0.9999995 0.02302585 0.04484825 0.04171 0.06040275 0.0132758 0.03735205 0.010283555 0.9999995 0.06559355 0.06687265 0.06635975 0.01949845 0.0154069 0.019659 0.02917275 0.01246615 0.08916275 0.0212871 0.392027 0.009473085 0.0231064 0.00988127 1 0.01666075 0.02551195 0.0304112 0.0267328 0.01328285 0.03023385 0.08179025 0.03365075 0.35802565 0.01406005 0.03816905 0.0537695 0.01367455 0.009584275 0.04517955 0.03811495 0.0175364 0.012102855 0.161016 0.0495166 0.0453049 0.009067695 0.10337195 0.2223245 0.044143 0.0621736 0.02042145 0.117595 0.0225756 0.0230846 0.0423241 0.03119825 0.0606783 0.03567275 0.0302038 0.01433345 0.0291343 0.02904395 0.0410272 0.01545 0.0498101 0.01138205 0.02918925 0.0156713 0.009645105 0.0220672 0.0304421 0.05276095 0.02972805 0.05394645 0.0327324 0.999454 0.008847275 0.0177901 0.0118448 0.04721065 0.00954403 0.03535835 0.02930705 0.1333583 0.03128495 0.0486807 0.09435725 0.01388715 0.0148937 0.02892245 0.0630718 0.02691605 0.007922025 1 0.0453332 0.01945795 0.01922725 0.5038704 0.0431302 0.51925905 0.010426545 0.1196065 0.02271365 0.999641 0.01846915 0.02405611 0.0856789 0.0418246 1 0.0190346 0.0427537 0.0166836 0.0253358 0.0220681 0.0931445 0.04420465 0.0165125 0.0190186 0.03122585 0.02798515 0.01646045 0.02262535 0.03106065 0.02292265 0.02677645 0.02884435 0.02608835 0.04859575 1 0.9982485 0.01515385 0.0558119 0.04181935 1 0.012021695 0.0844082 0.01578025 0.0313839 0.00836474 0.0182397 0.02145265 0.00877968 0.01292985 0.009096635 0.03833265 0.03641685 0.0362523 0.07627595 0.0538443 0.0396785 0.02575655 0.02099665 0.02699125 0.009350125 0.06721525 0.00642782 0.01354625 0.03924255 0.05097675 0.0640441 0.03579485 0.01437275 0.0768164 0.0155155 0.034019 0.02660035 0.02679005 0.01786035 0.0512668 0.03046145 0.01434055 0.0160615 0.0410298 0.0345955 0.007860105 0.04064825 0.596199 0.0150527 0.04215265 0.04182915 0.0221024 0.9999325 0.02842555 0.51792325 0.06480625 0.02174105 0.0182133 0.006407015 0.0339189 0.03573735 0.0406675 0.0664064 0.50924555 0.008889335 0.03655905 0.01923025 0.01677125 0.0138093 0.0215046 0.01123715 0.02420645 0.04468705 0.02905335 0.0369019 0.02731635 1 1 0.04315935 0.1599221 0.03254555 0.03925145 0.0293231 0.03339465 0.0132402 0.02090855 0.03835075 0.01884915 0.01126825 0.111836 0.0953664 0.03237485 0.0319688 0.01959055 0.011806185 0.0293488 0.01439274 0.04858915 0.5360425 0.02285855 0.03535895 0.040332 0.01053561 1 0.29774 0.09161685 0.004728885 0.011114025 0.008474875 0.0435413 0.0369336 0.01010106 0.0346391 0.02180775 0.03156065 0.0410143 0.0169144 0.0268707 0.0189493 0.0562018 0.0219485 0.0247741 0.0448137 0.0140135 0.15895005 0.01949305 1 0.04147015 0.01387355 1 0.13784 0.04054855 0.0155599 0.0278721 0.04700435 1 0.04130705 0.01954185 0.05424 0.9999625 0.0086483 0.06451785 0.0531997 0.015075385 0.010866905 0.040971 0.3033805 0.0412055 0.0442938 0.1383825 0.009878005 0.9999975 0.03837615 0.01030385 0.01962805 0.03683805 0.03126765 0.04662095 0.00886373 0.0215184 0.0160594 0.055465 0.04320915 0.03565485 0.0162507 0.01823795 0.0170822 0.00525267 0.02702235 0.02395875 0.00587471 0.02752845 0.03195755 0.013118445 0.0416819 0.0301533 0.0346682 0.0243939 0.01890135 0.03202965 0.02727385 0.018274685 1 0.0563565 0.01532845 0.01997945 0.01277185 0.0170092 0.011038525 0.03572585 0.0510871 0.00473639 0.01629555 0.00781716 0.0369764 0.012913835 0.009184255 0.04105295 1 0.0295557 0.01070085 0.0388771 0.0167717 0.0370774 0.0266682 0.03677885 0.0258321 0.019209 0.0114187 0.05424185 0.0300142 0.01942625 0.0448366 0.0382674 0.00696158 0.0556498 0.00820255 0.02024335 0.0402676 0.01076295 0.033281 0.05902735 0.02366095 0.01952895 0.01119265 0.02021 0.02347445 0.038669 0.04578495 0.00753591 0.04897365 0.01266871 1 1 0.5105925 0.0255093 0.0487166 0.01291655 0.006930295 0.1150335 0.009639045 0.0409393 0.0146792 0.01481535 0.001508015 0.04822885 0.02016345 1 0.00532875 0.0138239 0.01114888 0.0147779 0.0155801 0.015793 0.04053785 0.0284563 0.0256301 0.05666565 0.0411581 0.04456935 0.9999545 0.003540715 0.021349 0.03350035 0.01243818 0.04726135 0.501084175 0.0261577 0.0380978 0.0262273 0.0334325 0.01819665 0.00433579 0.0159811 0.022649 0.04691335 0.0222915 0.025561 0.008146025 0.0237348 0.01970095 0.0121727 0.0176352 0.03279475 0.05877155 0.00743235 0.0249034 0.999794 0.2958277 0.9999985 0.010859215 0.0255047 0.01660665 0.005092165 0.0423564 0.038097 0.036608 0.0228449 0.0432437 0.03458415 0.06403925 0.0133264 0.02728685 0.0206939 0.02910155 0.1640325 0.9999995 0.02837175 0.0321458 0.5576625 0.0139045 0.0412191 0.01052165 0.0471154 0.0099328 0.0286816 0.10398045 0.02751415 0.05029375 0.00958961 0.00964628 0.01851305 0.007197535 0.0115012 0.5679705 0.01356445 0.504894695 0.007841725 0.04760925 0.02439195 0.04569995 1 0.00837647 1 0.08993555 0.0667841 0.0432257 0.0167364 0.02005695 0.087091 0.03085565 0.0437374 0.02594135 0.02316 0.0197292 0.01793915 0.0261615 0.0339533 0.0472067 0.0393846 0.03195335 0.0371695 0.0904647 0.02037175 0.0144726 0.0161685 0.012307905 1 0.02927625 0.007975695 0.02195095 0.0294756 0.5226745 0.0346428 0.0340226 0.04964365 0.0363457 0.0400428 0.06438805 0.953352 0.04950225 0.0613158 0.06827965 0.06090665 0.0205912 0.03262535 0.05255555 0.02060895 0.04404575 0.05333585 0.04695785 0.0577394 0.04814335 0.0321743 0.02738805 0.05705015 0.0412369 0.05470415 0.0388379 0.0258938 0.03289245 0.03390855 0.03964375 0.0452989 0.0208413 0.02880935 0.03268915 0.01629765 0.03568925 0.0312588 0.01395725 0.0200896 0.0441172 0.01093025 0.00785408 0.0116755 1 0.0631403 0.04135165 0.02374805 0.06067715 0.06162335 0.0383188 0.0737456 0.11615645 0.0264512 0.0185361 0.0768851 0.03003075 0.0473092 0.03425295 0.06368425 0.0263718 0.0197946 0.03039845 0.0309946 0.032667 0.05296945 0.03751415 0.02868185 0.0397771 0.04286555 0.0824661 0.0937934 0.11616765 0.06423865 0.5735395 0.1402055 0.03809755 0.06301935 0.02996555 0.0470266 0.0494262 0.01774595 0.066017 0.0345014 0.03880725 0.0497575 0.04205735 0.03085895 0.0450213 0.1810465 0.0403347 0.03002435 0.03061305 0.04475585 0.03522985 0.01868605 0.0468825 0.05084485 0.9999975 0.01788155 0.02298005 0.02206705 0.006051525 0.0269657 0.0227952 1 0.0961627 0.0632508 0.01072927 1 0.01429455 0.021721 0.0273431 0.0120517 0.0171716 0.006470035 0.02537435 0.0383419 0.1283985 0.03297015 0.031638 0.09763105 0.03767345 0.008332045 0.1634665 0.0256283 0.579549 0.0299019 0.00925591 0.03918535 0.0305115 0.01519385 1 1 0.04199175 0.04376065 0.01249095 0.0353289 0.0168473 0.02648885 0.01884865 0.0223166 0.02025035 0.01447795 0.0294948 0.01106065 0.0380837 0.010162935 0.011700265 0.1372855 0.03558865 0.0627223 0.0177507 0.0296815 0.00632438 0.0557796 0.0247241 0.0542198 0.01460445 0.040284 0.002553135 0.0266822 0.04629125 0.02529955 0.03485985 0.0604385 0.0288194 0.03413645 0.05507085 0.0356416 0.0305291 0.0313163 0.0205944 0.0467391 0.0397887 0.02200385 0.06740035 0.021861 0.1007067 0.0187602 0.02166475 0.0191018 0.33545495 0.01746995 0.0174816 0.00648684 0.02836165 0.004644695 0.0202806 0.005232665 0.0136428 0.01508955 0.0638255 0.0440731 0.04051285 0.0208218 0.0448445 0.02350275 0.01286975 0.0439539 0.007909215 0.06320795 0.0122594 0.004074895 0.00907653 0.0150648 0.327801 0.01396265 0.0265643 0.02830165 0.006649685 0.06375625 0.0134923 0.009397965 0.06914395 0.00881027 0.0174675 0.0485659 0.01611165 0.02148225 0.011631 0.0161917 0.999964 0.01707065 1 0.06157815 0.01633335 0.0428544 0.00724615 0.3239881 0.03248715 0.02321905 0.0422641 0.03041745 0.0281751 0.0131445 0.0426793 0.01915475 0.0211635 0.0130726 0.03375145 0.00387247 0.003285455 0.07097195 0.03749445 0.04103385 0.0466212 0.02549505 0.06947765 0.0201108 0.03779675 0.01934395 0.553103 0.0401335 0.0175041 0.06916805 0.0797131 0.50286203 0.008199745 0.006841905 0.0178532 0.517314 0.0225278 0.0071836 0.0184318 1 0.0145769 0.06631485 0.02184295 0.00994913 0.008761445 0.02330485 0.0421109 0.001985285 0.04466275 0.08627425 0.01974675 0.06211495 0.0274832 1 0.01646515 0.0391986 0.0384369 0.05114165 0.02547735 0.0183615 0.0294009 0.01060535 0.0152535 0.02664385 0.01953635 0.00267565 0.0825397 0.05678115 0.0211598 0.04276455 0.0305768 0.5390672 0.004044525 0.03836955 0.016599 0.0198518 0.03480115 0.0376238 0.0516885 0.01806675 1 0.11134235 0.5587095 0.06255885 0.0211243 0.51458795 0.014489165 0.0521244 0.01067745 0.01613005 0.0465683 0.0193981 0.0176462 0.0314502 0.03427685 0.02082135 0.04438745 0.02081895 0.010284015 0.0396424 0.06956195 0.0171701 0.01176345 0.03788575 0.01130615 0.0171695 0.0142966 0.04901085 0.04279315 0.0483298 0.0150558 0.021741 0.00987759 1 0.01665215 0.0116295 0.02096035 0.0367094 0.0141185 0.0381183 0.02014275 0.04495085 0.1779375 0.05081715 0.01485805 0.02289575 0.01715905 0.0337865 0.02202625 0.0270374 0.0359846 0.08487345 0.010938335 0.0461234 0.1577715 0.0397907 0.0453752 0.006596215 0.0155266 0.03798965 0.0271988 0.0332532 0.0342056 0.006092405 0.0313111 0.0265636 0.0106199 0.0282147 0.03501415 0.03887675 0.07060665 0.007564915 0.0148944 0.0111714 0.05008035 0.01065408 0.007989095 0.0327249 0.0536975 0.03745415 0.05719635 1 0.0153592 0.008243175 0.05342925 0.008755795 0.01359005 0.0137398 0.06531595 0.07557405 0.01018225 0.014396195 0.05236605 0.0321548 0.0331924 0.006984145 1 0.0501007 0.0424259 0.5466929 0.01278135 0.0213615 0.01314665 0.0148718 0.038101 0.03614285 0.04804865 0.0400251 0.02125875 0.01845765 0.01976455 0.010284765 0.09247775 0.02127735 0.07459645 0.0401057 0.04408605 0.06166385 0.9999975 0.0688958 1 0.0815945 0.01431625 0.0205924 0.008835605 0.03454885 0.02970215 0.10325255 0.5904835 0.00750371 0.03763955 0.05034775 0.03134735 0.04322355 0.02798495 0.0129845 0.03832355 0.0404342 0.05612625 0.0581476 0.19142915 0.0210228 0.0432114 0.0242517 1 0.01008984 0.03848215 0.01067555 0.0390415 0.03545515 0.12771335 0.007101045 0.016739 0.02278255 0.0195954 0.02697265 0.0382738 0.0258676 0.0677556 0.0381573 0.03461845 0.002411275 0.01247685 0.04739015 0.02866315 0.04026325 0.00704751 0.5114795 0.0257742 0.0476947 0.0089211 0.026806 0.02348365 0.4677754 0.0240186 0.51711595 0.03373495 0.04228945 0.02190295 0.0337765 0.06220925 0.0457379 0.00950834 0.1061351 0.005347445 0.07908025 0.01952675 0.02862755 0.1234755 0.0138199 0.09663055 0.01826225 0.03030275 0.0336127 0.02067065 0.0257046 0.04713365 0.00320019 0.03965755 0.04997925 0.03650995 0.008213565 0.06407505 0.0303549 0.01141877 0.0115996 0.0122663 0.01717775 0.0402635 0.0186016 0.004183905 0.0270734 0.006816635 0.0307174 1 1 0.00901059 0.0357028 0.0307834 0.0174708 0.02528055 0.0121333 0.0105338 0.0161577 0.1046335 0.0317749 0.516494 0.01319134 0.009604685 0.03079725 0.0237319 0.0378643 0.51053565 0.044728 0.0438349 0.01478755 0.011028705 0.04925075 0.1334334 0.04738615 0.01339555 0.02893165 0.0247959 0.03601965 0.0328196 0.0135082 0.0687006 1 0.0169971 0.02083265 0.010096415 0.006814255 0.01891555 0.01599245 0.01334475 0.0358112 0.0153237 0.0387715 0.02269695 0.0576928 0.11694485 0.0367114 1 0.010247095 1 0.02956695 1 1 0.02426345 0.0921202 0.01041284 0.0512265 0.00386966 0.02084275 0.01312705 0.02621015 0.07181355 1 0.9999975 0.999693 0.997174 0.05208895 0.04786375 0.013273 0.0424407 0.02065415 0.02919335 0.0239318 0.00281723 0.0642879 0.00671436 0.51124625 0.0315721 0.01612895 0.00491831 0.0589762 0.02795995 0.0198511 0.0412946 0.01458775 0.0352749 0.03387415 0.02432555 0.019214 0.04640125 0.02155255 0.0149874 0.0182154 0.005107955 0.01901895 0.0389731 0.04004175 0.13186195 0.4676322 0.0307219 0.01839505 0.008968185 0.0513854 0.01265125 0.016403 0.007122665 0.01906615 0.0187694 0.0359469 0.00348539 0.04071405 0.0119832 1 0.016151 0.00749704 0.5050845 0.0298024 1 0.03990865 0.0176619 0.50586815 0.008045885 0.02622645 0.022613 1 0.009803975 0.03075765 0.00847641 1 0.9999885 0.0294805 0.01788665 0.02514665 0.04132015 0.02268605 0.0345708 0.0302484 0.008318335 0.0220116 0.020119 0.0151489 0.05014335 0.01102625 0.1056436 1 0.0383611 0.0835752 0.00802243 0.0589727 0.00309478 0.008737155 0.02424275 0.04621215 0.02640885 1 0.0229668 0.04304595 0.0208485 0.01110915 0.0220821 0.02327695 0.0243687 0.006585345 0.01425085 0.03410085 0.0347304 0.1262645 0.01823335 0.01728735 0.0328266 0.0436983 0.01446075 0.0276382 0.00943584 0.9564345 0.02235415 0.08860145 0.00684048 0.0323548 0.0463485 0.04607355 1 1 0.06354425 0.999408 0.0272802 0.9999935 0.0184747 0.0829573 0.06451015 0.01900415 0.01185055 0.0128471 0.0939979 1 0.01259615 0.0317989 0.0370832 0.511251 0.5564035 0.01033395 0.0184045 0.03058145 0.02480905 0.4186745 0.01059655 0.0392013 0.0168066 0.02750765 0.0275538 0.05964975 0.007509825 0.01484375 0.00880677 0.0131367 0.0127045 0.0161826 0.0282631 0.0103744 0.1384935 0.0276317 0.0406412 0.14466895 0.04489345 1 0.0210382 0.03667795 0.0104171 0.0582522 0.01521415 0.50277347 0.09718665 0.2469595 0.040154 0.0194995 0.02484245 0.01350115 0.01029922 0.0209326 0.0240718 0.0901959 0.047186 0.0174343 0.0610126 0.510951 0.0430949 0.0219827 0.0466107 0.0151742 0.0203216 0.047429 0.03948545 0.0308452 0.0440745 0.03387205 1 0.0167959 0.005565155 0.010583775 1 1 0.02136295 0.0346301 0.05400565 0.0330662 0.129139 0.0247616 0.020285 0.9999985 0.0923199 0.01684371 0.5103362 0.04790705 0.0219741 0.0315102 0.0235271 0.0450741 0.01815375 0.08309135 0.0154783 0.0339134 0.01633505 0.02951195 0.01507855 0.02038995 0.010410055 1 0.172 0.07264335 0.03397575 0.02396895 0.011901 0.0366022 0.016988755 0.02804035 0.029454 0.19066 0.02065895 0.03388975 0.0426323 0.0220881 1 0.03871915 0.01717 0.05191645 0.0625754 0.03105155 0.01375815 0.5134761 0.05071015 0.01952455 0.02912 0.01462105 0.0241076 0.01167115 0.04361495 0.0277348 0.01130795 1 0.02052435 0.0284643 0.036995 0.0263894 0.0307293 0.0188004 0.0162878 0.0336922 0.0205401 0.9994995 0.006637295 0.0478915 0.04056355 0.0106346 0.01278635 0.02877715 0.02219595 0.0373353 0.02165555 0.01335275 0.04171315 0.0188452 0.0571842 0.02338865 0.05162705 0.02047825 0.02497205 0.0466281 0.017399 0.00844953 0.0247419 0.0386094 0.06229555 0.40513405 0.0208571 0.165284 0.01189004 0.0446525 0.0226303 0.889222 0.02433275 0.0647203 0.01444155 0.01139928 0.04898435 0.0508136 0.02308655 0.0129116 0.02491425 0.0205047 0.0417251 0.0259252 0.02237325 0.0147642 0.0593196 0.03305345 0.01453755 0.02557505 0.0434417 0.52220475 0.007604665 0.08738425 0.03958955 0.0350227 0.0262835 0.01435955 0.0322616 0.0309047 0.01900395 0.02858745 0.0125081 0.02166355 0.010779135 0.01704775 0.0207726 0.0539861 0.05353275 0.0406276 0.150846 0.010102015 0.07281245 0.02983815 0.02158765 0.02443065 0.176806 0.03023355 0.141731295 0.0542326 0.008210185 0.019826 0.03194725 0.01901935 0.0333934 0.04408265 0.0367974 0.10202145 0.1174335 0.0151968 0.04742775 0.02316675 0.0370427 0.02640405 0.04353935 0.02060335 0.0216162 0.0409149 0.0533211 0.0135813 0.03471205 0.062105 0.0113491 0.04511825 0.0347224 0.04796545 0.06550505 0.04411965 0.0459525 0.0452494 0.0413764 0.0244824 0.048215 0.03625595 0.05274625 0.06320875 0.05328185 0.0633959 0.044172 0.046926 0.04208765 0.07617085 0.04830345 0.04540565 0.06153935 0.07024725 0.04872735 0.0483207 0.0546674 0.0514122 0.0207515 0.0141866 0.05983655 0.07414865 0.018717 0.0299874 0.0250106 0.009966625 0.0104526 0.03510605 0.02449805 0.04341515 0.0414267 0.0671059 0.004449655 0.0311683 0.036287 0.03101255 0.0216762 0.0206726 0.01743405 0.0146307 0.0348075 0.0117625 0.02448825 0.04054215 0.0318946 0.0331375 0.01856065 0.05337755 1 0.999999 0.10501485 0.01895525 0.02171635 0.0331159 0.02256915 0.51047005 0.02442865 0.0284312 0.0360727 0.0422555 0.1131025 0.017941 0.0227526 0.06994875 0.0078932 0.0137801 0.0161377 0.02914515 0.02466925 0.07628475 0.0324445 0.1111319 1 1 0.09417875 0.0345469 0.02711375 0.0394175 0.023235 0.045272 0.009139365 0.01324735 0.0514104 0.0851938 0.0621557 0.0329485 0.0146046 0.0529306 0.1344175 0.009619095 0.0386873 0.0375765 0.03244815 0.00784982 0.03550285 0.09000005 0.02459745 0.06528315 0.0496914 0.1479615 0.0334897 0.0231005 0.03717315 0.0218622 0.1202115 0.0173408 0.04503645 0.02205385 0.01740785 0.01787195 0.0445606 0.00942423 0.9895445 0.04657035 0.00830677 0.03329415 0.02642275 0.0137127 0.00938648 0.02166205 0.01600315 0.06947195 0.01326515 0.03336025 0.0243106 0.0263633 0.02492775 0.0201995 0.0145919 1 0.9999925 0.04013715 0.03808845 0.05710545 0.0322482 0.02460775 0.1627997 0.02849935 0.02419055 0.0178828 0.0391358 0.03773655 0.008232895 0.02750955 0.0460927 0.01091175 0.0569204 0.16602385 0.0150088 0.0385948 0.0257154 0.1393515 0.04169935 0.03258065 0.02300585 0.068983 0.0342307 0.10016085 0.01802944 0.04369515 0.01979455 0.064593 0.0134624 0.0447094 0.02503115 0.05185075 0.1569655 0.0284859 0.007060095 0.0996528 0.0388177 0.00869109 0.0455499 0.0572861 0.0271149 0.01212395 0.04412105 0.0376069 0.0476124 0.002594805 0.03771225 0.0381486 0.05724455 0.0138936 0.032861905 0.02317525 0.0159001 0.04402045 0.0624419 0.00709873 0.01230655 1 0.00734041 0.01393525 0.04908165 0.0405417 0.04792765 0.01280305 0.0334827 0.0210596 0.0150008 0.0174731 0.0171042 0.01532745 0.0170373 0.00552426 0.0127582 0.02321665 0.03967255 0.0189323 0.01934185 0.04111315 0.03178565 0.00829902 0.0238684 0.016148 0.0400102 0.02732185 0.006528865 0.039428 0.00814519 0.0217694 0.01677085 0.02747875 0.0271404 0.0142504 0.006468405 0.0354727 0.02145855 0.03993385 0.0304129 0.0127651 0.324317 0.03603475 0.04329675 0.01877855 0.03635725 0.0469193 0.01328765 0.04604305 0.05548285 0.1819843 0.0331133 0.02256675 0.0130617 0.01323665 0.0228747 1 0.014176 0.0496212 0.01710365 0.0398808 0.02434995 0.0140304 0.0384389 0.009741865 0.02487655 0.0292444 0.011055465 0.01296785 0.02159235 0.01534355 0.0512443 0.0398326 0.01795 0.0274183 0.999981 0.9999545 0.0216895 0.14150915 1 0.04475405 0.01917165 0.03580405 1 0.03767635 0.0208159 0.0284166 0.9982335 1 0.31960335 0.01998715 0.010342755 0.0158675 0.052853 0.00790971 0.0295019 0.02347965 0.0137926 0.03325465 0.0189042 0.03855335 0.0350257 0.0264654 0.0131408 0.03340055 0.01933845 0.03935945 0.01468305 0.030303 0.0141397 0.0125814 0.02551115 0.0679186 0.04198955 0.0330904 0.05348725 0.0229358 0.02052065 0.1738855 0.0583437 0.01454395 0.02826295 0.0266121 0.0138975 0.021672 0.0378575 0.0158368 0.01314405 0.0773553 0.0119597 0.00985042 0.03619865 0.0135253 0.053996 0.03158395 0.5664995 0.03065795 0.05960415 0.01178655 0.04507455 0.03777235 0.03542955 0.0230808 0.02011195 0.999999 0.01544345 0.02952 0.0433291 0.0451192 0.04246935 0.0176306 0.0089206 0.01583485 0.03993745 0.01283915 0.01308565 0.03220365 0.0156832 0.0218506 0.0461625 0.02686835 0.999999 0.0414735 0.01159529 0.0325649 0.03697055 0.0289659 0.0167334 0.06818605 0.0435116 0.9999995 0.0203283 0.0429518 0.160488 1 0.0354853 0.02430335 0.033884 0.00852959 0.03288615 0.0502641 0.03129875 0.0629292 0.0392571 0.01181215 0.02713455 0.00994895 1 0.01198995 0.04523425 0.0537993 0.03700295 0.006248355 0.05396275 0.00723385 0.02052015 0.03914855 0.02428765 0.03640975 0.02839555 0.00657331 0.01911945 0.05083805 1 0.01374689 0.03995495 0.03593445 1 0.4443824 0.04583985 0.01001632 1 1 0.04858515 0.0311552 0.005585455 0.01556315 0.01993185 0.04891195 0.05405955 0.04665975 0.01750645 0.0170876 0.01289935 0.0219998 0.02078745 0.03639325 0.00599182 0.0416158 0.06489825 0.03587725 0.01155515 0.01727295 0.01355145 0.0236989 0.008789395 0.04867605 0.04372965 0.0158654 0.00762837 0.0482444 0.05030255 0.01194035 0.0576666 0.007403935 0.04274765 0.011068 0.008225545 0.048058 0.13873655 0.634846 0.0344752 0.0111904 0.04459315 0.0069604 0.04314935 0.0475555 0.0555485 0.0415097 0.01453715 0.06469965 0.02127475 0.01048855 0.1030053 0.01250955 0.0116306 0.00821693 0.49266125 0.147261 0.1010134 1 0.0408096 0.005893545 0.0240118 0.017711 0.008384605 0.039556 0.03913345 0.0149526 0.1633635 0.0472802 0.01890005 0.0319427 0.0175336 0.04884805 0.01099375 0.0179465 0.00233262 0.05265075 0.05695795 0.1141494 0.0215165 0.1100536 0.0481123 0.04511855 0.0180836 0.0198635 0.04149 0.03471015 0.50335886 0.0430263 0.02409085 0.02172435 0.03202245 1 0.003970295 0.0197216 0.0702047 0.040873 0.0411986 0.01682055 1 0.0136889 0.0544483 1 0.0211831 0.50727105 0.01604395 0.00958699 0.00796109 0.003828235 0.01421065 0.01971055 0.0258385 0.010117925 0.01802 0.0251675 0.8740615 0.0310229 0.01748205 0.02707405 0.0595877 0.0194075 1 0.03660025 0.056942 0.01022991 0.048812 0.08449325 0.0345801 0.0136698 0.02143585 0.00811076 0.993976 0.0594586 0.0116386 1 0.0397924 0.0168656 0.0379608 0.02908975 0.02059745 0.01409625 0.01600245 0.01273975 0.02839115 0.0303566 0.03568345 0.00794349 0.0670485 0.01521365 0.0272934 0.02018145 0.02922695 0.0244539 0.0403544 0.088165 0.01404605 0.9999155 0.0158691 0.152469 0.01116804 0.01925795 0.0158528 0.03681905 0.02036415 0.0451839 0.007430345 0.0323206 0.0688817 0.01241721 0.0595899 0.03044035 0.10422165 0.0464874 0.04768445 0.02336455 0.0961049 0.9999875 0.02072885 0.0251576 0.03452965 0.0175374 0.0255768 0.03295065 0.05663585 0.0656771 0.02614415 1 1 0.019491 0.02298725 0.02291065 0.0361126 0.129312 0.06427255 0.0119207 0.00908266 0.0130697 0.05378675 0.05404275 0.07948535 0.01879265 0.51955595 0.02719885 0.05482745 0.0350259 0.0886892 0.0441094 0.04154855 0.04968355 0.05835865 0.05011895 0.0442907 0.0335039 0.01120895 0.216296 0.08002215 0.04470545 0.0203426 0.0442328 0.2200895 0.03953685 0.05682935 0.03786395 0.04523045 0.300561 0.04384375 0.04403315 0.04557315 0.04717735 0.07363875 0.03679675 0.9998505 1 0.0183415 0.023569 0.0294711 0.02646815 0.0295022 0.005460475 0.0345133 0.0369208 0.0459855 0.05814085 0.0404305 0.01627185 1 0.0402758 0.0516519 0.0270929 0.0173429 0.04209795 0.005287705 0.0241319 0.02528685 0.04294125 0.02552445 0.02691345 0.01666975 0.0308771 0.0470312 0.2061698 0.09763375 0.02940185 1 1 0.0357721 0.0227364 0.0366662 0.04944415 0.03673145 0.04104005 0.010654845 0.01088748 0.0377212 0.0138991 0.06636615 0.0249477 0.010418345 0.01111892 0.04989505 0.02147895 0.008003685 0.0431749 0.02132665 0.1725177 0.08124685 0.0383967 0.03019225 0.0309759 0.01484625 0.0467596 0.007718215 0.00875983 0.01886445 0.03878725 0.013401885 0.007173525 0.0132073 0.0245817 0.50394356 0.0222456 0.01077075 0.01843655 0.040773 0.025382 0.47355645 0.02550045 0.01840995 0.0263862 1 0.017143 0.02494885 0.0269703 0.0189361 0.03413095 0.04137515 0.0315719 0.0597964 0.03082125 0.0225795 0.0326144 0.0132364 0.0327398 0.03736655 0.1176435 0.02547315 0.05022075 0.0153129 0.02937055 0.04106115 0.01224435 0.0142046 0.0376669 0.0239103 0.0322085 0.0316315 0.01509725 0.0336845 0.04154655 0.0487978 0.0269588 0.0440667 0.0147983 0.01410555 0.04941895 0.04481365 0.0154786 0.0503749 1 0.53168195 0.07308915 0.0655701 0.0430355 0.0383333 0.0149426 0.0367421 0.02184055 0.05154795 0.0513854 0.0338887 0.03824035 0.01727365 0.0129702 0.05063735 0.01831575 0.0402475 0.02945475 0.010501 0.007423595 0.2174147 0.01028145 0.02473135 0.0504644 0.02833285 0.04128545 0.0644798 0.07890955 0.0248352 0.0740788 0.0803213 0.0707442 0.0285532 0.0593118 0.05618785 0.0330207 0.0370626 0.03906385 0.03298205 0.0363214 0.04388715 0.03764155 0.0118976 0.0424617 0.0463384 0.0568454 0.05811615 0.005705525 0.06987335 0.01609125 0.0268228 0.06162735 0.04141425 0.0139113 0.0638664 0.06514375 0.04259735 0.0312795 0.0131908 0.01568575 0.08962 0.0318642 0.01478085 0.0147387 0.02034185 0.024831475 0.02272325 0.04832315 0.04953985 0.01574095 0.02741445 0.03566895 0.004538775 0.0283658 0.0384079 0.999934 0.0170605 0.0086383 0.04545295 0.0180001 0.04161675 0.0243811 0.03649485 1 0.02962745 0.00569029 0.0859497 0.9993135 0.0212113 0.5107888 0.0139798 0.04596985 0.04416295 0.0210076 0.0249489 0.03504335 0.01097715 0.01640025 0.008051655 0.6264515 0.28033 0.14762975 0.0463817 0.01456235 0.0128925 0.0401597 0.0540787 0.0140519 0.0139938 0.0721328 0.0293414 0.07727555 0.0380263 0.00791652 0.03976125 0.008139075 0.0178624 0.01050948 0.0334617 0.040477 0.0571093 0.0230054 0.03241055 0.0292084 0.07044125 0.0411046 0.063632 0.0421633 0.1519225 0.0460071 0.0307744 0.07250465 0.03065715 1 0.0438976 0.0324282 0.53922585 1 0.0250014 0.041357 0.04499485 0.07107785 0.04132575 0.0322757 0.0147281 0.04835685 0.03215645 0.0426791 0.005079275 0.0286036 0.009052895 0.01951315 0.011267415 0.02780905 0.621192 0.0258191 0.04002225 0.00748754 0.03366955 0.0174067 0.0437048 0.0127046 0.04320335 0.036815 0.06870855 0.05973225 0.0476728 0.02090795 1 1 0.999791 0.009848985 0.0556985 0.0169143 0.00663024 0.0290765 0.0322698 0.01942825 0.50892325 0.1354635 0.0291371 0.00843298 0.0625724 0.0190158 0.0207549 0.0294085 0.628875 0.0284346 0.0328312 0.01105267 0.005724755 0.0104718 1 0.02697415 0.007260035 0.04743185 0.0162213 0.0219587 0.0409297 0.10601565 0.06406495 0.01500505 0.01399255 1 0.0332892 0.07729135 0.0247781 0.0258402 0.0193412 0.0284511 0.0404012 0.03849315 0.0380609 0.763801 0.0608197 0.0225203 0.0606428 1 0.388832 1 0.0303681 0.02810385 1 0.0652667 0.0282369 0.0538035 0.0429341 0.009891275 0.016482 0.0183109 0.0428008 0.015948 0.02120375 0.0199578 0.18425 0.5167476 0.0123478 0.0215716 0.0421904 0.0242573 0.0149079 0.006995745 0.009808535 0.01883075 0.01673145 0.0635267 0.0148125 0.04313365 0.0471721 0.03792125 0.01892835 0.0167057 0.008941995 0.0311843 0.00838434 0.0634932 0.0496746 0.05211275 0.0162008 0.05601845 0.01100252 0.0382763 0.0397383 0.0434638 0.0371442 0.0213054 0.01454695 0.0530021 0.09053285 0.03874945 0.02046075 0.03900475 0.01702705 1 0.023284 0.0826676 0.0159815 0.006280865 0.0480813 0.03386175 0.00880566 0.0754586 0.004818635 0.03024355 0.00911191 0.7186685 0.0195877 0.13509265 0.0767358 0.0110769 0.0502032 0.5257324 0.00721376 0.0170461 0.0467673 0.0128742 0.022888 0.01401335 1 0.0126997 0.07705785 0.01293885 0.02731505 0.01251075 0.0458036 0.0152224 0.0159313 0.05006745 0.04179345 0.5274345 0.02130345 0.01058155 0.0158686 0.206351 0.07995685 0.05278775 0.057181 0.0182146 0.0163155 0.0479543 0.05630455 1 0.03694975 0.04358775 0.01123565 0.02433615 0.0406587 0.561343 0.008908055 0.04438035 0.02162975 1 1 0.0357049 0.02428435 0.05373365 0.0433505 0.0392053 0.04803615 0.03916175 0.009931425 1 0.0464913 0.049339 0.999379 0.0575038 0.03002695 0.05863985 0.019014305 0.02504605 0.01426605 0.643612 0.01719675 0.0110576 0.999996 0.0120739 0.02389295 0.04479795 0.07731075 0.01285525 0.0359893 0.0594207 0.0311251 0.03273755 0.03795435 0.0620526 0.03416835 0.10508545 0.035376 0.9992155 0.01004352 0.01723855 0.03806035 0.0228028 0.06535005 0.0235977 0.03252595 0.02561005 0.00868038 0.0212191 0.01079575 0.01395285 0.00628396 0.159012 0.01203895 0.0222443 0.0352724 0.02905335 0.01456085 0.129184 0.0382888 0.0189791 0.03953245 0.04300585 0.02735065 0.009061245 0.0246663 0.9994745 0.0262585 0.02088445 0.0217293 0.0419405 0.02207495 0.02790205 0.01924135 0.01278215 0.0262918 0.033167 0.02678655 0.0466128 0.04688745 0.02459995 0.0233979 1 0.02851515 0.05627175 0.01138665 1 0.06628965 0.02221205 0.03630295 0.0195684 0.00708557 0.01709425 0.0705468 0.0104466 0.01930355 0.0513502 0.0230049 0.06088215 0.02423165 0.0236766 0.005956295 0.01842935 0.0362489 0.00865307 0.0124984 0.009908805 0.0532086 0.0376815 0.00780935 0.0276056 0.6092175 0.0170376 0.008448535 0.00823907 0.0139111 0.007519805 0.04369725 1 0.03056045 1 0.00843047 0.0147111 1 0.04858295 0.017830165 0.02334215 0.02183135 0.0142619 0.03994545 0.02415605 0.024936 0.0334333 1 0.01823545 0.5076034 0.03998555 0.03091535 0.04510765 0.10258615 0.060499 0.010470755 0.52063305 0.01096185 0.02954925 0.05849005 0.0256455 0.02831575 0.999501 0.03610475 0.01970235 0.0482284 0.02576875 0.0161922 0.02757045 0.0425756 0.0550141 0.00811942 0.01451035 0.0468049 0.0407948 0.0493176 0.0341997 0.0123222 0.3532055 0.02016865 0.01236754 0.0131109 0.01404535 0.01800455 0.0526019 0.0119895 0.0423309 0.02017995 0.010164665 0.005364115 0.01493695 0.03631455 0.010263625 0.0279281 0.0234907 0.00929077 0.0323166 0.009705655 0.01133595 0.0441348 0.03305655 0.01816295 0.03213705 0.03404525 0.01156045 0.312021 0.0801942 0.0440175 0.01343936 0.01376785 0.0139403 0.993068 1 0.03712715 0.05276995 0.04540345 0.02409085 0.0314604 0.04233545 0.01587625 0.01737225 0.0279651 0.012989935 0.02888625 0.0149328 0.02501795 0.0235839 0.02897205 0.02907925 1 0.190092 0.012377 0.02904625 0.0591543 1 0.0351223 0.0445847 0.019927 0.02207235 0.027003 0.0281027 0.01347705 0.0239094 0.0446943 0.01489925 0.0364915 0.0127545 0.0957294 0.01984085 0.02035735 0.005903255 0.02497085 0.0321598 0.5035823 0.02431335 0.0141934 0.02997145 0.0380342 0.0251325 0.0211293 0.0485209 0.0312352 0.0403758 0.03488365 0.0226718 0.01553595 0.0411941 0.0132427 0.0367814 0.01181475 0.00708434 1 0.0311505 0.00954548 0.04324455 0.01143175 0.052527 0.03264065 0.0767247 0.04310215 0.006373 0.01887775 0.0162298 0.01267125 0.0162334 1 0.04097045 0.02425455 0.0689714 0.0402818 0.03520535 0.008261785 0.040013 0.0562115 0.005980985 0.0125903 0.0361641 0.009784115 0.01045427 0.0280779 0.0126109 0.0120593 1 0.00519471 0.0410267 0.282759 0.007599485 0.02723545 0.0284258 0.008843735 0.00893638 0.007875255 0.03399105 1 0.1222945 0.007499485 0.0625234 0.02329425 0.01805405 0.02588975 0.0334962 0.033835425 0.02768375 0.0429224 0.01788645 0.03671275 0.0246797 0.0431649 0.0272597 0.0147519 0.01068804 0.0719268 0.0131516 0.02325245 0.02086925 0.01690725 0.01501425 0.02729655 0.013424205 0.0521323 1 0.03638355 0.009861155 0.0311387 0.009729515 0.01458045 0.0640698 0.01305105 0.0411089 0.03523655 0.03577955 0.02323995 0.0175704 0.20458275 0.04371845 0.0430428 0.010574685 0.0804217 1 0.00571666 0.0269733 0.03930885 0.0161978 0.3624485 0.01984235 0.03003815 0.03343225 0.009358525 0.00980066 0.04242765 0.0161068 0.0373043 0.0438801 0.02855875 0.02891925 0.01095928 0.0448071 0.0168399 0.0469622 0.0221901 0.5051154 0.0461272 0.096895 0.0380103 0.04121595 0.0436494 0.0493364 1 0.02236745 0.03749335 0.0234615 0.0358786 0.0160746 0.05708965 0.03615625 0.09023965 0.09741025 0.0137753 1 0.999999 0.02219965 0.0402383 0.0341525 0.0712046 0.0366247 0.012322225 0.00814575 0.0351549 0.2057736 0.0330723 0.01700255 0.50117025 0.01452925 1 0.006299255 0.03768405 0.0721303 0.03729995 0.0355076 0.03812625 0.03808515 0.141024 0.05749375 0.0130648 0.04818145 0.009373245 0.01301745 0.0527815 0.01815285 0.0275927 0.017566 0.0382632 0.02926615 0.00899779 0.01676685 0.02731255 0.0265297 0.007738165 0.0427576 0.03625935 0.0372125 0.0351288 0.04526675 0.02486985 0.06112975 0.0118168 0.02953775 0.003732975 0.0521401 0.0267601 0.0169737 0.0345852 0.013657 0.136749 0.48987976 0.03430435 0.0320975 0.0131084 0.0499983 0.0153016 0.0179536 0.9999975 0.0487067 0.005833325 1 0.01441375 0.008869475 0.0356917 0.0424212 0.0274368 0.03105855 0.02266765 0.038054 0.04352005 0.0359634 0.04789085 0.04955385 0.04792835 0.04546375 0.09453295 0.01269755 0.0434277 0.01245535 0.00975346 0.0337618 0.009954265 0.0490101 0.01815125 0.09408 0.0377634 0.0263887 0.02173385 0.0252638 0.06717895 0.0409937 0.009706095 0.04018895 0.0420586 0.05749385 0.009712985 0.011053 0.04204215 0.02302715 0.04660315 0.0126647 1 0.04238335 0.1070632 0.03013485 0.05385775 0.02555575 0.00247833 0.0401201 0.0221096 0.00245765 0.009545925 0.02495665 0.01601605 0.01866185 0.025424 0.005964835 0.0430744 0.00760223 0.01836645 0.0448182 0.0255202 0.01996575 0.64122 0.0182341 0.01466745 0.04096745 0.010404915 0.0466724 0.02745065 0.03938355 0.06609525 0.03314275 0.01996245 0.05054725 0.0155781 0.0293967 0.03767325 0.03042775 0.07475745 0.991824 0.01592855 0.00469038 0.04873355 0.0358911 0.0292488 0.5382276 0.008009045 0.0163813 0.02967735 0.04998315 0.04087015 0.00800466 0.02898745 0.03031295 0.02047575 0.0701821 0.023626 0.04057255 0.02861085 0.0248823 0.0188938 0.02237325 0.04228695 0.01662775 0.004549595 0.02725655 0.0143069 0.04691155 1 0.06047535 0.01706335 0.0348519 0.01965035 0.03454435 0.04076805 0.02501355 0.01475902 0.0161764 0.0120004 0.09246345 0.02139015 0.0420815 0.01583445 0.01227425 0.0192219 0.51632345 0.0301333 0.0620051 0.015579 0.0224817 0.0272092 0.0178175 0.05614075 0.0467017 0.025836 0.01684465 0.01996545 0.739233 0.02696375 0.0448311 0.0257198 1 0.0131431 0.0205527 0.00616855 0.03638355 0.05465455 0.0454184 0.00776891 0.03008655 0.06445095 0.009994925 0.0347512 0.01682075 0.07999735 1 0.05915565 0.0139581 1 0.149997 0.0221166 0.0380753 0.02668265 0.03385835 0.010559755 0.0107657 0.01108705 0.01863915 0.01164085 0.02053375 0.0454091 0.0124219 0.0845926 0.00726915 0.0568297 0.04456695 0.01999775 0.0420895 0.0123589 0.03232755 0.00917075 0.07426275 0.0391019 0.04358555 0.0318006 0.0618383 0.01897275 0.0399665 0.0175546 0.05471905 0.0126831 0.010717955 0.01325335 0.03094115 0.021799 0.0266867 0.03287815 0.0136871 0.1006293 0.0209135 0.03343875 0.02402195 0.02444605 0.01515165 0.02564515 0.05069195 0.01185705 0.0138253 0.999941 0.085901 0.171723 0.0456756 0.01055737 0.03621515 0.03913825 0.00892243 0.03536865 0.16427285 0.0148748 0.02648355 0.02278095 0.0124463 0.0446259 0.01042355 0.03071465 0.01294705 0.06325175 0.0379948 0.03250335 0.0320573 0.00734019 0.0563467 0.1115095 0.0421453 0.02487815 0.0489753 0.0445028 0.0108726 0.04967145 0.02287025 0.01707465 0.4696446 0.02735915 0.03094785 0.03346095 0.023066 0.0235732 0.0196688 0.0837431 0.01727425 0.0406713 0.02614365 0.01681235 0.516823 0.0159471 0.007788795 0.03129205 0.02805485 1 0.0209167 0.47695225 0.0302666 0.0240983 0.0194185 0.05267045 0.01906745 0.5518565 0.0207365 0.51590005 0.02383645 0.05417915 0.0703389 0.04473105 0.053368 0.03885955 0.0570276 0.00710247 0.0482444 0.04283385 0.0174626 0.03840225 0.009373585 0.014323 0.01459315 0.00628505 1 0.00635679 0.5105794 0.04829915 0.9999995 0.01972975 0.0362161 0.0200578 0.0281254 0.07283815 0.0170406 0.999944 0.0446126 0.144478 0.040832 0.2926528 0.264993 0.02164975 0.0587581 0.03314025 0.03804485 0.0139233 0.01406975 0.01682635 0.0201635 0.06291405 0.0449274 0.04201755 0.04040865 0.01778945 0.04923155 0.0281195 0.049893 0.02816645 0.0268038 0.0329891 0.05451615 0.0183168 0.0140006 0.01685545 0.03590235 0.0275307 0.0455514 0.012723 0.03071695 0.02736415 0.0508834 0.00882186 0.04382285 0.0288747 0.01503725 0.025415935 0.010524165 0.0236938 0.03131635 0.03510945 0.02675615 0.0273113 0.02593 0.0402935 0.08632275 0.0423058 0.0135167 0.01583345 0.008843015 0.04193065 0.0356748 0.062939 0.0149029 0.03322235 0.02998755 0.003535145 0.005854375 0.0185213 0.9939975 0.1051143 0.0379591 0.00595643 0.5114238 0.03449385 0.03502455 0.0419736 0.1187275 0.0236089 0.999604 1 0.01561765 0.01769105 0.01173285 0.0245625 0.02597785 0.01218374 0.016176 0.003333605 0.007336605 0.0213889 0.02670195 0.0750731 0.02656025 0.04065525 0.01230215 0.0470479 0.05959485 0.012243205 0.018841 0.0174873 0.010716095 0.0787867 0.0257958 0.01118865 0.01051605 0.0110699 0.0233579 0.0208237 0.0302339 0.0786012 0.5453753 0.01280925 0.999974 0.04387505 0.0590001 0.008280555 0.04150115 0.00359175 0.007786965 0.025233 0.008441975 0.1724895 0.00868166 0.0250972 0.01405505 0.119385 0.00591885 0.0559901 0.0116936 0.52000505 0.006943285 0.0213506 0.0210452 0.0149459 0.0379414 0.03693835 0.10604505 1 1 0.04012455 0.017927 0.02117735 0.0316528 0.01333695 0.0106814 0.0475379 0.04890865 0.0186683 0.0877749 0.02685195 0.0606747 0.03322755 0.01034656 0.0162575 0.04747685 0.00338869 0.0154877 0.019438 0.01960675 0.02327525 0.0153726 0.00706673 0.0168305 0.03065885 0.03395735 1 1 0.0500922 0.03126325 0.0144832 0.00925591 0.1672305 0.0118138 0.010466565 0.0236269 0.0243122 0.1454058 0.00624328 0.0355246 0.00849959 0.02404705 0.03473535 0.00376649 0.01322735 0.03643195 0.04447355 0.01738 0.05367695 0.0161528 0.0484315 0.05231715 0.04233295 0.018242 0.0165532 0.613525 0.1811845 0.0573455 0.8053165 0.03276905 0.02180375 0.0201943 0.01651985 0.0319766 0.0047244 0.0499356 0.0175958 0.01607075 0.033338 0.04147435 0.0158906 0.00953326 0.1506385 0.02547845 0.008219645 0.02062965 0.04415955 0.0209286 0.998891 0.0482938 0.02283475 0.01170463 0.0334885 0.01526085 0.01902345 0.03476705 0.01795805 0.5077995 1 1 0.02099335 0.0395012 1 0.00915703 1 0.0213225 0.0244269 0.008538345 0.0418472 0.1482748 0.0512963 0.0763542 0.05635245 0.0465692 0.01020229 0.0330426 0.02846935 0.00578953 0.02750065 0.01149545 0.10315225 0.0406939 0.5107298 0.0307291 0.0181741 0.01003645 0.0380124 0.07291675 0.0121864 0.00745248 0.01872155 0.01589235 0.00960535 0.02210295 0.02211995 0.04047795 0.08437945 0.02959675 0.05390085 0.009357755 0.0157492 0.0158395 0.03120795 0.00850866 0.02358885 0.01864755 0.04655325 0.05123975 0.008434425 0.0485316 0.0100282 0.0233936 1 1 1 1 0.020048 0.044563 0.04783905 0.02002075 0.03865195 0.0460001 0.0206026 0.01753235 0.999367 0.999995 1 0.52537435 0.01586065 0.9751745 0.02623405 0.0190383 0.04362475 0.993365 0.0529744 0.06131995 0.0154176 0.0332595 0.0891439 0.187819 0.04660125 0.287344 0.0583066 0.1209919 0.0493276 0.0374386 0.05968105 0.0118256 0.0216441 0.0293018 0.07234 0.0171628 0.0548493 0.007352315 0.05722685 0.01888285 0.51388605 0.0335436 0.0258202 0.0392573 0.009017415 0.01233806 0.02056265 0.04180985 0.10597125 0.01612835 0.01826935 0.5283685 0.02125275 0.02859695 0.0408118 0.011671095 0.0148729 0.008958695 1 0.01325655 1 1 0.04968585 0.0230109 0.0535761 0.05083485 0.0503478 0.01828095 0.0232806 0.01020911 0.0186787 0.00966788 0.519028 0.0704692 0.0242619 0.05199145 0.04474825 0.0370922 0.03693785 0.0074541 0.0082672 0.9814645 0.0307883 0.041314 0.0413008 0.01884265 0.168514 1 1 0.02178065 1 0.03075655 0.0172668 0.0523743 0.0429415 0.0441119 0.02487205 0.0320794 0.036233 0.0473956 0.0369023 1 1 0.01762625 0.0340032 1 0.0361876 0.01741755 0.01835875 0.0232658 0.06290345 0.01353095 0.0157354 0.0340751 0.02648855 0.02047055 0.009532555 0.01271995 0.01732195 0.009941415 0.0165193 0.0362409 0.0293141 0.0119294 0.0332609 0.01277926 0.5082053 0.01842965 0.04880175 0.01475585 0.010111045 0.04269085 0.0288391 0.0240921 0.544491 0.0285089 0.04266635 0.00750557 0.02156441 0.0343198 0.011426655 0.008768545 0.0419709 0.00710435 0.0227819 0.0320349 0.01773205 1 0.05769055 0.9972855 0.0475186 0.008182635 0.0352737 0.01930465 0.0356918 0.02495315 0.9866905 0.038177 0.01090865 0.009069545 0.01091225 1 0.03902985 0.01811585 0.0537819 0.0484147 0.05943245 0.02610775 0.0268114 0.0217285 0.0121008 0.018232 0.0082219 0.03671075 0.999991 0.0147386 0.00610424 0.013058 0.01446195 0.05205765 0.016765755 0.0386196 0.03714835 0.01867165 0.0152776 0.011899805 0.009750275 0.03164315 0.0315417 0.01455095 0.01175772 0.02357545 0.0120569 0.578606 0.04585135 0.0142506 0.0120984 0.19225505 0.01327235 0.02565785 0.0272558 0.02442765 0.0169454 0.0269587 0.0194667 0.04077115 0.007304125 0.0565549 0.05988735 0.04552645 0.0698625 0.0351434 0.04602425 0.01323785 0.006321795 0.02974225 0.0328195 0.03498885 0.022314 0.0463151 0.0172819 0.05961315 0.03390605 0.03188645 0.0075883 0.0261047 0.5156297 0.04359645 0.0172305 0.0372497 0.0605827 0.07460125 0.0343634 0.658464 0.07205895 0.0464608 0.0392517 0.0479976 0.0249426 0.0406769 0.01502025 0.03611335 0.02568295 0.0318184 0.03991415 0.03204985 0.03655185 0.02300665 0.03649485 0.01095135 0.002307535 0.04832515 0.0215269 0.02252455 0.0150986 0.01177265 0.00779988 0.03095385 0.018384 0.01950545 0.02878505 0.02951335 0.03012755 0.0420317 0.0481539 0.5117733 0.06238675 0.0497236 0.0565134 0.02417775 0.0386904 0.02657735 0.0736176 0.03297805 0.03320445 0.05032615 0.00771572 0.010890635 0.02043715 0.5002538 0.02819065 0.0414018 0.0132657 0.02502055 0.02584915 0.02819175 0.00791192 0.02602715 0.0435824 0.0279167 0.0180907 0.0845828 0.03785095 0.04133945 0.041432 0.0240425 0.5039798 0.1067747 0.0393654 0.03250875 0.0194202 0.03376995 0.00905044 0.0755666 0.0155249 0.03177925 0.121966 0.01400155 0.0573532 0.0104037 0.03776965 0.182789 0.01228475 0.01968915 0.0288947 0.0636201 1 1 0.00751787 0.0299949 0.0184564 0.0216942 1 0.02001315 0.01912125 0.0165608 0.0211086 0.05450945 1 0.03488705 0.01674625 0.9904615 0.0142414 0.04835535 0.06245545 0.617644 0.0353394 0.22831 0.0469258 0.15872215 0.223032 0.01675155 0.008902855 0.02389065 0.0169748 0.01811375 0.0287214 0.0122809 0.02252785 0.0398878 0.008661275 0.0185732 0.0202495 0.0242538 0.0492029 0.060577 0.02822925 0.0328564 0.0460552 0.04951315 0.007663455 0.005856175 0.0392911 0.04569955 0.0623697 0.0419579 0.03776935 0.0208169 0.06971455 0.0536606 0.02688635 0.0150875 0.02883485 0.0335857 0.587574 0.01617535 0.04312285 0.04211785 0.0199081 0.05364235 0.01611885 0.0176487 0.0770054 0.0303299 0.02518915 0.007477715 0.034812 0.0299507 0.0850676 1 0.04286925 0.03428655 0.50578585 0.0248247 0.03148785 0.00766356 0.0154096 0.05604085 0.0417141 0.0270702 0.0733347 1 0.0291912 0.01318925 0.016649 0.017533 0.0151883 0.02040055 0.02173985 0.01799115 0.209697 0.009730645 1 0.008847605 0.0328027 0.02203085 0.006339825 0.0085727 0.01639095 0.005594025 0.859384 0.0174547 0.014307805 0.0439173 0.03143815 0.01506175 0.006883775 0.033555 0.0168722 0.05806985 0.0631107 0.01732495 0.009716845 0.03187225 0.01123345 0.02228835 0.0283649 0.0408029 0.0408317 0.0352136 0.02829455 0.0214899 0.015326 0.02255495 0.0383873 0.01109903 0.02934925 0.01507643 0.0384757 0.0415754 0.06923995 0.283076 0.504401785 0.04074435 0.1646335 0.01100118 0.0724759 0.01166425 0.03066605 0.458536 0.04080075 0.165318 0.0161296 0.0296421 0.03866685 0.0304917 0.02198245 0.0370176 0.03626405 0.02995125 0.51731475 0.0249278 0.0127853 0.0392353 0.01453785 1 0.08688215 0.0154308 0.0240798 0.0365593 0.03638415 0.01260735 0.00587595 0.01146925 0.01501955 0.01970915 0.01052301 0.03910745 0.9997965 0.06086755 0.03606025 0.0552204 0.0150784 0.0328913 0.008571385 0.01302405 0.01334835 0.0284953 0.0376708 0.169284 0.02564255 0.0243716 0.168012 0.1491618 0.0295799 0.0262851 0.0481957 0.0240056 0.01411646 0.0247384 0.03641195 0.0124371 0.0625674 0.0129441 1 0.02220885 1 0.02339375 0.0145322 0.010000995 0.0588487 0.04169175 1 0.02121495 0.07756545 0.0133594 0.0267506 0.0154732 0.044849 0.04374775 0.03458965 0.06427235 0.0569233 0.0372109 0.04270125 0.5041178 0.08516235 0.0447306 0.03535035 0.0252949 0.0273611 0.03395935 0.009807965 0.006271205 0.0323835 0.0396731 0.01240305 0.0311688 0.02122725 0.007956425 0.0746774 0.149224 0.5140315 0.04210925 0.0455292 0.0113628 0.01978145 0.02411985 1 0.0485293 0.02438485 0.02438475 0.00848499 0.01048635 1 0.0448702 0.0364361 0.03127945 0.014291955 0.0134988 0.00567024 0.0334324 0.08255745 0.5372308 0.01180569 0.07545755 0.03816525 0.0344478 0.08692205 0.0565391 0.03775235 0.0137717 0.2104315 1 0.0179801 0.008430305 0.0386171 0.03775085 0.0211341 0.00699412 0.006703875 0.01552635 0.07314095 0.0183226 0.01986055 0.0128105 0.00764704 0.003475715 0.004366575 0.01441315 1 0.0241764 0.01033745 0.01827345 0.0161756 0.0487958 0.06277195 0.0200637 0.01240725 0.0188179 0.0105939 0.02362975 0.01995685 0.01199195 0.14681855 0.02840525 0.01532745 0.006471195 0.04552615 0.0153498 0.05951775 0.0254765 0.0259593 0.0343019 0.0374394 0.012858735 0.5083748 0.044617 0.0476566 0.0181088 0.02002955 0.0366179 0.01754595 0.03185575 0.05818495 0.010898325 0.0119956 0.02813895 0.01133215 0.0608832 0.080837 0.0412483 0.0384683 0.03184925 0.0169277 0.04547815 0.0363491 0.0191646 0.0110765 0.0473425 0.006869445 0.0411516 0.01841575 0.0635669 0.029817 0.0436353 0.01044478 0.011058795 0.0298749 0.1006859 0.008353455 0.0265859 0.02879685 0.02135385 0.0383178 0.03896615 0.0264134 0.02779645 0.0487422 0.0930451 0.01833175 0.030609 0.06262055 0.007108985 0.0447354 1 0.0534457 0.0608043 0.0354078 0.04369165 0.0355186 0.00536991 0.03926685 0.04039655 0.03654175 0.0413442 0.0481763 0.0201695 0.0301468 0.03674635 0.00673685 0.04235105 0.01707315 0.0524399 0.00940841 0.1081421 0.0780976 0.01296945 0.0202448 0.051691 0.5113811 0.02287405 0.022942 0.01743725 0.02564825 0.03234655 0.0351747 0.05477585 0.02510155 1 0.0591012 0.035622 0.0408496 0.0370847 0.018258 0.007675435 0.0504345 0.53330255 0.0113836 0.03602315 0.01845875 0.0172537 0.0494747 0.05335015 0.02859085 0.0491506 0.03619715 0.02788075 0.0457963 0.03874325 0.0365594 0.04526755 0.03966335 0.03260715 0.0412136 0.04796495 0.04102245 0.1190817 0.0256915 0.0117109 0.01432535 0.008898835 0.9999175 0.03203255 0.0465836 0.0190573 0.01899185 0.08883555 0.02911785 0.03972785 0.0242198 0.03326 0.013973775 0.00725498 0.01402635 0.0113906 0.0166462 0.01351745 0.0389952 0.0383211 0.0431544 0.03268445 0.0375443 0.037558 0.006136745 0.04605275 0.0131491 0.01681485 0.05200915 0.0444753 0.02376525 0.08264245 0.14462715 0.0407336 0.0140798 0.00676649 0.0235753 0.01082165 0.02149185 0.0155666 0.01895275 0.00763522 0.01989775 0.03362455 0.01293575 0.00865247 0.00703006 0.02321855 0.0158586 0.05458345 0.51786945 0.0401682 0.009989055 0.02557995 0.0115341 0.01945605 0.0268738 0.0363398 0.00332166 0.01867455 0.01313025 0.0513565 0.0308061 0.02417775 0.02081325 0.02608875 0.0354016 0.0686498 0.0139925 0.04976245 0.06346535 0.01771145 0.02244315 0.038083 0.0260993 0.07772855 0.0813919 0.02879925 0.02775 0.03961455 0.02220255 0.01050423 0.0078453 0.0067285 0.01562485 0.013861 0.00402737 0.02822175 0.010424065 0.0377416 0.02733495 0.00931371 0.02519895 0.0162256 0.01135305 0.04476025 0.04455475 0.0259484 0.0228537 0.0829922 0.03081625 0.011149735 0.004717575 0.0573075 0.06143745 0.0459314 0.0357002 0.0407748 0.02374885 0.026097 0.04269595 0.03536365 0.05678215 0.05271075 0.02816225 0.04215465 0.0197419 0.05336425 0.0118702 0.0215892 0.01709555 0.008537865 0.0486495 0.0416676 0.0389364 0.9963185 0.04581335 0.02310815 0.0406045 0.04907145 0.006259535 0.02253985 0.04160615 0.0216038 0.0277351 0.01406445 0.029664 0.04019955 0.07725325 0.019532825 1 0.0151062 0.02857345 0.01714215 0.0483425 0.0182887 0.04341305 0.04149645 0.0292277 0.11609015 0.0583299 0.012303805 0.04086395 0.02699195 0.010442125 0.00550621 0.023096 0.04224025 0.0304033 0.012437565 0.0139603 0.0295016 0.0535929 1 0.0377451 0.01475425 0.01620405 0.00927129 0.0323804 0.0325419 0.13654585 0.0295746 0.01195915 0.0151225 1 0.03374355 0.04066735 0.0240999 0.09378305 0.01239775 1 0.10171745 0.3305195 0.02016235 0.0522524 0.0229903 0.0249287 0.03192045 0.09794595 0.03371885 0.140725 0.0652936 0.8820185 0.0140737 0.012186 0.0159212 1 0.01662405 0.0119205 0.04186725 0.0425304 1 0.04950725 0.0403219 0.03429915 0.02328085 0.0279129 0.03841055 0.006853915 0.02940175 0.01789364 0.04071595 0.01132425 0.06111235 0.0160404 0.02381255 1 0.04344205 0.03848635 0.01469845 1 0.0295198 0.02651195 0.0422357 0.01157325 0.0745788 0.0115453 1 0.5215279 0.03634855 0.04622455 0.0527428 0.02634645 0.01128095 0.03763905 0.03392 0.007962615 0.0117539 0.00813027 0.1340465 0.0433173 0.015695325 0.0121265 0.01507745 0.00689188 0.03507815 0.05160045 0.0287325 0.05733565 0.02861475 0.0467034 0.08893805 0.0288032 1 0.932273 0.00700749 0.0201416 0.0416799 0.04446165 0.04684805 0.5138775 0.02963765 0.01212985 0.0282931 0.020527 0.03557865 0.0134453 0.0224744 0.04814425 0.0166434 0.011804155 0.03013875 0.03106765 0.02344195 0.0189597 0.03853655 0.02182015 0.0242505 0.0282444 0.0369201 1 1 0.006783105 0.0778374 0.0466452 0.0219285 0.01443965 0.0797433 0.017443 0.0181266 0.0402589 0.0478069 0.01383715 0.270272 0.03520295 0.0249967 0.0130603 0.0387139 0.02097365 0.03297975 1 0.0595235 0.0269338 0.51651355 0.2196295 0.0300136 0.16774885 0.0120812 0.0846633 0.04016395 0.03950235 0.06838205 0.01694315 0.041887 0.03445675 0.05600125 0.0377225 0.00737405 0.5076279 0.03181345 0.04519315 0.0380527 0.06605705 0.00668416 0.04115805 0.02200405 1 0.0158466 0.01050335 0.00966854 0.00984478 0.0567567 0.0182346 0.04279935 0.00406144 0.0557199 0.03416345 0.02773205 0.04174195 0.1690422 0.02724725 0.02382265 0.0317861 0.01952775 0.01511135 0.0163898 0.0246278 0.009474685 0.01730085 0.05196615 0.0164789 0.02476855 0.01510665 1 0.02872785 0.0322975 0.01127265 0.03598615 0.0347877 0.02100965 0.01173715 0.01153345 0.03524165 0.00703157 0.01947595 0.01937175 0.0209282 0.01897815 0.02144555 0.01160705 0.04887895 0.008651945 0.0421091 0.0312752 0.1240515 0.05991035 0.01780415 0.02171115 0.04208425 0.0279213 0.015332 0.0319991 0.01480815 0.01384247 0.0596062 0.50983545 0.00868957 0.11554885 0.03854865 0.02630035 1 0.0428775 0.02438825 0.02073345 0.9977815 0.01381785 0.0539548 0.00583342 0.0412209 0.0251521 0.03771225 0.0191329 0.009233825 0.0216567 0.02215675 0.01046275 0.003728745 0.0559094 0.04654415 0.01492055 0.10163455 0.0216494 0.971073 0.01742315 0.006934415 0.007182735 0.04341455 0.0268718 0.0251687 0.0134578 0.05249535 0.008392715 0.024965 0.01708805 0.0184028 0.02561195 0.01410925 1 0.01199215 0.01053181 0.5175967 0.0409654 0.02234445 0.0298905 0.0188945 0.00980408 0.04297915 0.05171855 0.03282805 0.008325755 0.0189095 0.0257984 0.04291995 0.06240785 0.0244848 0.00769761 0.0322848 0.01121095 0.04788925 0.09071785 0.0272333 0.0212591 0.0226651 0.04232205 0.03799765 0.01179005 0.01432945 0.008471955 0.1682355 0.007863095 1 0.04819325 0.04733835 0.009929575 0.03704155 0.02181275 0.0351874 0.01135 0.0593152 0.49535115 0.0550722 0.01463005 0.01990465 0.0235382 0.0132078 0.007479395 0.03767135 0.0101291 0.02586205 0.0524614 0.02585355 0.010968395 0.1351534 0.0363248 0.0249688 0.08720615 0.02751095 0.04156835 0.02262375 0.01983435 0.0367525 0.0420737 0.009180585 0.14677435 0.011365225 0.03042395 0.0180598 0.0161936 0.02299195 0.01167025 0.01484525 0.05186225 0.04345055 0.5329238 0.01165055 0.02998875 0.03912615 0.01851225 0.02588095 0.0264112 0.00835684 0.03241045 0.01948235 0.0220788 1 0.0244234 0.036827 0.03135855 0.0513622 0.01398805 0.01534515 0.009405725 0.0251194 0.0404935 0.0320679 0.0186418 0.03973465 0.0188711 0.04869125 0.05044105 0.01221695 0.02609715 0.04678635 0.03559585 0.0315724 0.02680235 0.01297825 0.133252 0.04207525 0.02756575 0.015389245 0.01944205 0.0308151 0.0466905 0.05709085 0.0259853 0.01100855 0.32822 0.0333182 1 0.02207325 0.03572595 0.03552235 0.04829785 0.0191607 0.0204144 1 0.999783 0.0645442 0.54444505 0.02269 0.01383955 0.0273839 0.0303749 0.03166515 0.05433335 0.11934175 0.06451345 0.0116625 0.50674635 0.0222425 0.04127295 0.0280793 0.09766495 0.01966695 0.0165374 0.101697 0.02946615 0.0300675 0.0374107 0.0160987 0.0406668 0.010076525 0.04167215 0.0718931 0.0232596 0.0357958 0.02905605 0.00557376 0.0206663 0.03019095 0.01410095 0.0206462 0.01735365 0.03927325 0.01258835 0.00484432 0.02921895 0.05234835 0.02323175 0.0276158 0.02224185 0.009014015 1 0.0508446 0.0252498 0.006334 0.0256302 0.2343205 0.02729205 0.0145329 0.98046 0.0141588 0.0429845 0.999345 0.032825 0.00868112 0.02091435 0.01659835 0.0433477 0.9953405 0.5406225 0.5281088 0.0279647 0.04282855 0.01272045 0.5046517 0.11639605 0.0141924 0.0133146 0.04224305 0.05018625 0.7684665 0.009582675 0.01183895 0.06800715 0.0435066 0.03275825 0.04066415 0.01554845 0.52099075 0.0200746 0.0255083 0.0256012 0.0498118 0.00326633 0.041596 0.0217849 0.0176069 0.0122801 0.00859066 0.01008259 0.01312175 0.0204577 0.0321997 0.01547005 1 0.0502522 1 0.0165702 0.026601 0.01087245 0.03177075 0.04762275 0.0320071 0.0475115 0.0873602 1 0.0447232 0.02270805 0.07164285 0.00952582 0.0473953 0.02312135 0.01609955 0.01679765 0.00731546 0.03857995 0.02222295 0.0424566 0.02359865 0.02359145 0.0642594 0.0182232 0.01758065 0.0160429 0.008306095 0.03894195 0.0154204 0.04148155 0.0396758 0.1848105 0.0207524 0.52064 1 0.0393622 0.0541899 0.1122321 0.0309018 0.0441861 0.0422078 0.0157107 0.05498695 0.03727985 0.009142795 0.04210285 0.0401835 0.03890175 0.0121333 0.0418142 0.08777585 1 0.997753 0.02808325 0.0393171 0.0263115 0.03272715 0.0490265 0.0643349 0.01965995 0.0537394 0.03193125 0.0437146 0.02142995 0.01010719 0.04957475 0.0236235 0.01767685 0.0180755 0.0360875 0.01723245 0.0249658 0.00786297 0.009660445 0.02477395 0.05439025 0.046875 0.02943595 1 1 0.00579226 0.0283393 0.02352145 0.0891119 0.00769363 0.0192827 0.008805605 0.0430175 0.0524355 0.0166937 0.01617555 0.0115324 0.01966555 0.9999475 0.036974 0.09116835 0.04643465 0.03111575 0.2853575 0.029154 0.0759077 0.03023305 0.0139378 0.0356123 0.01325685 0.02097115 0.038669 0.0870697 1 0.01446385 0.01532575 0.010529655 0.03867995 0.0179979 0.05359955 0.0239407 0.0251777 0.09826 0.02102895 0.02230065 1 0.0407341 0.0152228 0.043033 0.50740135 0.0431897 0.0434566 0.0135313 0.0247347 0.02023475 0.0305423 0.04266325 0.0716139 0.0195844 0.01219015 0.007919165 0.01007411 0.0145427 0.0573944 0.008393735 0.087826 0.04302875 0.1514375 0.0389852 0.08395345 0.07207995 0.116794 0.0087522 0.03953975 0.0479821 0.0425849 0.0627525 0.04288405 0.01905395 0.01601575 0.05056685 0.01461355 0.03089965 0.03192345 0.0446186 0.0254377 0.0720574 0.0407685 0.02375815 0.04294435 0.047217 0.04422995 1 0.0140443 0.0324801 0.999495 0.0371698 0.0182269 0.0321384 1 0.05004325 0.01380715 0.0182074 0.015101555 0.02734455 0.04440595 0.20186395 0.0236964 0.482106 0.0389758 0.02776185 0.04521145 0.02109465 0.009389955 0.1141855 0.02209145 0.0278337 0.0681945 0.06441385 0.02919315 0.04581635 0.0166657 0.0513635 0.11105775 0.08031275 0.0149252 0.0437736 0.0187388 0.0440628 0.0156759 0.14428775 0.03364045 0.02175465 0.03041705 0.04832885 0.0408829 1 0.0696429 0.0347017 0.0515325 0.0287776 0.03797185 0.02594095 0.02241815 0.01072635 0.0244828 0.06006995 0.04074325 0.140925 0.08232915 0.0076001 0.049503 0.3966675 0.01753765 0.0235516 0.032641 0.007151395 0.01641555 0.03790895 0.0319333 0.01107012 0.06109095 0.05681885 0.0532939 0.05352815 0.01384925 0.0303212 1 0.0190912 0.056505 0.0328369 0.04071245 1 0.01392705 0.05478035 0.03483765 0.1426905 0.0339473 0.04078975 0.04613835 0.0229502 0.01274415 0.0361942 0.04033005 0.01263625 0.0352433 0.008694325 0.02978425 0.00437334 0.028565 0.003756515 0.0316063 0.0130418 0.06008445 0.03241395 0.666284 0.0231407 0.0151247 0.0391293 0.0500904 0.9999885 0.0204217 0.03749195 0.02675455 0.999982 1 0.012047585 0.0353221 0.03261065 0.02475165 0.0421248 0.04629905 0.03274975 0.028166 0.03993655 0.03025315 0.08063605 0.0413202 0.13549925 0.0154475 0.01760415 0.0385354 0.0478574 0.01728585 0.0361405 0.01310595 0.01088865 0.01798505 0.0192829 0.0644541 0.00689816 0.01769725 0.035111 0.03656915 0.0320032 0.01509975 0.0519069 0.034077 0.1174299 0.02251215 0.09405655 0.0234654 0.0456894 0.01202135 0.2210306 0.003234725 0.0268266 0.482244 0.010068015 0.0439169 1 0.10752965 0.69481 1 0.0187135 0.078197 0.0510907 1 0.04182885 0.08685835 0.00968604 0.03795765 0.05650045 0.01597255 0.0420081 0.01056975 0.1666305 0.5614765 0.2317075 0.01436305 0.01015595 0.00949434 0.010364665 0.0393468 0.00499571 0.0404923 0.012900095 0.04059925 0.048103 0.0296788 0.1120255 1 0.03558375 0.054475 0.0210213 1 0.007384385 0.0146016 0.009382095 0.01142665 0.03901995 0.00979967 0.04488235 0.07875015 0.0231973 0.0640871 0.005283905 0.0285851 0.008037735 0.01740625 0.0239683 0.0260517 1 0.0411875 0.0410701 0.0529579 0.0466129 0.02182915 0.0201906 0.03880555 0.0074882 0.0555466 0.0129631 0.0339235 0.06635495 0.034849 0.0660585 0.0119471 0.01079887 0.0344466 0.0347638 0.02033685 0.04175225 0.03665145 0.03886895 0.0268743 0.02581285 0.0201748 0.014254545 0.0278016 0.01624975 0.0478477 0.0166299 0.0132998 1 0.0386225 0.0217344 0.0302439 0.009603515 0.04206105 0.01481135 0.60801 0.03501745 0.0447801 0.10306005 0.06935095 0.0247216 0.5274903 0.0289675 0.0291772 0.01445755 0.5121803 0.0379296 0.0535566 0.01756775 0.006697415 0.10131425 0.01470925 0.0727921 0.12652 0.0138739 0.06916835 0.00996675 0.01593305 0.01406755 0.01026695 0.01142765 0.00890359 0.04292915 0.0403881 0.0164358 0.02669365 0.0310543 0.0297767 0.04050575 0.01262915 0.0125399 0.00963362 0.04212285 1 0.0126808 0.01759455 1 1 0.01573735 0.01547405 0.0577364 0.07583725 0.03549655 0.0206765 0.01520415 0.0144552 0.0107843 0.0357153 0.0566498 0.0123717 0.02055035 0.04250935 0.144017 0.04254045 0.01516615 0.03448195 0.05265775 0.00773286 0.0242202 0.008032385 0.010689085 0.1066695 1 0.006506625 0.005443385 0.0559631 0.0566044 0.0205976 0.0424322 0.03552325 0.0380593 0.0381972 0.04401145 0.01315565 0.0562234 0.01975595 0.0261708 0.03205645 0.008519975 0.0219223 0.0303594 0.04525055 0.09242405 0.03927695 0.01451135 0.0146749 0.0480139 0.02476545 0.03791725 0.03838405 0.05267295 0.12943 0.04129705 0.0496708 0.05676555 0.1294865 0.9405615 0.0414957 0.0754379 0.04593995 0.05633415 0.0398965 0.0901418 0.0470164 0.03593 0.04989295 0.005705495 0.0189577 0.04460805 0.504819775 0.03328145 0.0280914 0.0473282 0.02025955 0.03771425 0.01988635 0.0201474 0.0414718 0.236506 0.00925044 0.04659095 0.05122775 0.01124555 0.0354805 0.9999955 0.03907515 0.0291337 0.02059775 0.01848685 0.03503175 0.0405122 0.0261906 0.02485945 0.0143315 0.0183558 0.01987395 0.04224265 0.03355455 0.00813776 0.0280674 0.0142293 0.04564415 0.0312363 0.006529265 0.136552 0.00831852 0.0174894 0.09795245 0.0924852 0.0405321 0.02129 0.0289244 0.02297385 0.0711493 0.01071275 0.01311793 1 0.04569775 0.01996745 0.9975475 0.014541 0.03147995 0.0191147 0.04087665 0.0127072 0.0501739 0.5267061 0.0260345 0.005841805 0.0393364 0.03684755 0.030013 0.0222291 0.06273495 0.02590955 0.007730495 0.008964065 0.0168142 0.0224634 0.01171985 0.5983615 0.0666153 1 0.03581495 1 0.0212607 0.0358999 0.04222435 0.03531935 0.04413145 0.0494804 0.0953653 0.0326231 0.0503653 0.09787185 0.049884 0.129046 0.01509915 0.0174829 0.0425033 0.0425138 0.05186535 0.03434025 0.0405147 0.2320235 0.0556626 0.0107236 0.04597305 0.01575845 0.5219008 0.00785214 1 0.04272555 0.017241725 0.02364345 0.02646765 0.0174386 0.0971954 0.0135157 0.04319805 0.0417802 0.057554 0.02146305 0.0207792 0.009867445 0.272084 0.02671375 0.015565575 0.01757055 0.0341924 0.01133615 0.07661435 0.01533525 0.04379515 0.01870645 0.0320303 0.01503735 0.03152495 0.03509905 0.0360242 0.01167405 0.01249075 0.0157194 0.02608215 0.02723115 0.03760465 0.0227261 0.0339777 0.0178148 0.0176996 0.02955405 0.03547285 0.565763 0.0310163 0.01740035 0.03057835 0.02941525 0.50455895 0.01366595 0.0347548 0.9689935 0.03083125 0.01227425 0.01551965 0.02612075 0.04501345 0.02856015 0.0390395 0.0213248 0.06954045 0.0139498 0.0191257 0.06295205 0.0342687 0.0150174 0.009331865 0.0347998 0.02875985 0.0736146 0.009069535 0.03272045 0.02789875 0.02236615 0.04818795 0.0184488 0.01872485 0.02644995 0.0367828 0.0259192 1 0.01160205 0.007934 0.0568613 0.01908235 0.0384796 0.0451786 0.01444 0.04066295 1 0.0475855 0.02665375 0.04126115 0.04712865 0.008205225 0.0144822 0.0229544 0.0074385 0.01211095 0.0627443 0.01087115 0.0318323 0.01648925 0.04751575 0.0776855 0.04524935 0.03871645 0.01496845 0.01414125 0.0424446 0.06621525 0.035089 0.0412868 0.0066209 0.0202562 0.0511082 0.0660924 0.03193915 0.01296075 0.03905925 0.02162215 0.0138154 0.0373998 0.00843746 0.0376471 0.006495695 0.01645925 0.01698565 0.01642875 0.04513895 0.05354195 0.05912975 0.01891645 1 0.0421985 0.03661045 0.04353505 0.0879033 0.6929165 0.998264 0.0974446 0.0105577 0.0374102 0.0515607 0.3266264 0.0245848 0.02520405 0.0322346 0.0150923 0.29950575 0.010884 0.01964155 0.02428285 0.102115 0.0297802 0.05005875 0.01539095 0.0992318 0.01475635 1 0.999998 0.5142822 0.06801535 0.00703871 0.02742795 0.0149147 0.0117712 0.02605485 0.03043545 0.03479225 1 0.5400567 0.01410115 0.025689 0.03556795 0.13359055 1 0.4810923 0.584884 0.02031535 0.0365412 0.0371121 0.04468095 0.0159853 0.032999 0.04807335 0.0299703 0.01643002 0.0143318 0.03592425 0.9999985 0.05276505 1 0.0232238 0.0646482 0.04008345 0.03569055 0.0192646 0.0270077 0.0374407 0.0319627 0.0752951 0.0492544 0.01308905 0.03850455 0.02016695 0.0827611 0.01274235 0.04286975 0.023326475 0.04279755 1 0.0191863 1 0.03421145 0.01181075 0.0267404 0.004054475 0.13590505 0.006097415 0.03700015 0.006587005 0.04237475 0.51584025 0.0310916 0.1198195 0.0088496 0.50915235 0.0335989 0.10020635 0.01384665 0.04902795 0.0500367 0.0552005 0.00810633 1 0.12581635 0.04860385 0.0180777 0.02191375 0.011000145 0.0146758 0.0199266 0.0392734 0.0648095 0.0334646 0.9896335 0.03904635 0.00900594 0.0294148 0.0311432 0.0185412 0.00694042 0.042072 0.0212927 0.0394558 0.056473 0.04353785 0.01292395 0.03368835 0.01084588 0.999954 1 0.0148432 0.0349617 0.04047335 0.02955885 0.02084865 0.983815 0.01461925 0.0361153 0.0206399 0.0133399 0.004714065 0.009723705 0.008770935 0.013031 0.0294614 0.0437304 1 0.5512385 0.04952515 0.04383075 0.0221361 0.0336891 0.04351665 0.03334925 0.014613005 0.03266855 0.0190738 0.0842384 0.0798356 0.0172877 0.03789565 0.0157925 0.02467555 0.099996 0.0220844 0.03108285 0.01220075 0.0527737 0.03150515 0.00399325 0.02282612 0.0359229 0.01482492 1 0.04678585 0.9999035 0.0480247 0.0582069 0.02214685 0.03121895 0.04551785 0.01585715 0.0194991 0.0443684 0.01198665 0.0326928 0.03353605 0.02450095 0.0114388 0.0246329 0.01236365 0.0481568 0.042005 0.0380237 0.03658895 0.02758485 0.0610559 0.04000085 0.0342198 0.03178335 0.04318475 0.04891205 0.022751 0.00921025 0.2840443 0.05674765 0.0423321 0.04932265 0.039916 0.04771985 0.03326965 0.0382709 0.0460149 0.0384532 0.03277735 0.03820065 0.03046395 0.0488591 0.0311884 0.0187751 0.0269352 0.02442745 0.0197211 0.02992335 0.026758 0.01376775 0.04031045 0.0750715 0.03454585 0.0752944 0.0383895 0.0408697 0.03543165 0.0367056 0.04248475 0.03514195 0.03880725 0.03339545 0.04962175 0.03703325 0.03520775 0.02609485 0.03100535 0.02518025 0.0329685 0.02602765 0.0771618 0.2478465 0.04422575 0.011973175 0.05724175 0.010529815 0.006420995 0.007161645 0.03465875 0.00459383 0.0442168 0.0200478 0.02475285 0.004368945 0.020094 0.02790705 0.0406864 0.01102946 0.0223452 0.0161156 0.0387697 0.006740435 0.02395535 0.0177146 1 0.0195248 0.0136542 0.00474907 0.0218303 0.0526653 0.0301621 0.022566735 0.01635505 0.02211805 0.03494765 0.0357838 0.04198895 0.02570855 0.0378711 0.02068605 0.05971385 0.0168612 0.01263045 0.00951898 0.02516665 0.0581309 0.03471655 1 0.03361245 0.01760285 0.1908645 0.013183 0.04010555 0.18752085 0.0755358 0.02707485 0.0441278 0.047028 0.0743048 0.0236273 1 1 0.04141145 0.02731915 0.0188081 0.0444948 0.0197286 0.0188777 0.0433482 0.0566158 0.007389035 0.04168395 1 0.0162285 0.1507315 0.0203873 0.02980955 0.01608105 0.012762075 0.01270815 0.01438 0.0132572 0.00383079 0.01757715 0.010070455 0.02357245 0.0674228 0.00525972 0.00224982 0.0574127 0.03032795 0.03954745 0.01751355 0.1176546 1 0.0314597 0.026389 0.01569225 0.011723985 0.02332175 1 0.008492555 0.0296262 0.01939045 0.0317931 0.02310985 0.584922 0.025016 0.0488896 0.03984305 0.008333485 0.00812796 0.08244185 0.04047165 0.0175693 0.0280163 0.0307072 0.007276965 0.0467163 1 0.0404158 0.04933445 0.0226536 0.0325439 0.0427668 0.02264975 0.9999885 0.0436038 0.0036022 0.02829585 0.0178173 1 0.0284009 0.02826765 0.01770095 0.02111785 0.01922375 0.0108967 0.01673355 0.01194935 1 0.01929705 0.07209375 0.0301754 0.210549 0.00984715 0.012286835 0.07291095 1 0.00719869 0.01016436 0.0195895 0.009446235 0.04053245 0.03513335 0.01762225 0.02692995 0.0447184 0.0488302 0.00673965 0.02010735 0.02316395 0.04327905 0.012136 0.0212819 0.02225665 0.00607535 0.0443757 0.03835345 0.008219805 0.0271181 0.021992 0.00718911 0.9999875 0.0329647 0.0129131 0.0315521 0.00582961 0.0653219 0.0208984 0.0214315 0.0636474 0.06719675 0.03548385 0.014044 0.0363165 0.0215421 0.006128 0.01732435 0.0202226 0.0133766 0.0557806 0.03474255 0.00549255 0.0333097 0.02541365 0.00724372 0.0512966 0.0543269 0.0200253 0.05124485 0.0540248 0.01916545 0.0117647 0.008804625 0.03153755 0.0133944 0.0368294 0.06195625 0.0204562 0.01493735 0.06870725 0.0137893 0.999839 0.04905295 0.01210485 0.0256883 0.00839375 0.02055665 0.007111055 0.00899753 0.00500647 0.01966335 0.01146955 0.03095585 0.005149335 0.1200005 0.01383845 0.0589407 0.01118456 0.06327875 0.0822285 0.0126348 0.01557975 0.03949825 0.02632785 0.0172543 0.999741 0.02007185 0.004715 0.0169148 0.027671 0.0117635 0.1005028 0.09120075 0.999997 0.0183221 0.036474 0.0291332 0.03951615 0.07511805 0.1332415 0.03548755 0.03000305 0.046628 0.02640095 0.07579415 0.01615805 0.01675855 0.008496615 0.01340435 0.01885445 0.030323 0.02191925 0.13658655 0.03696035 0.0195098 0.0294381 0.10236475 0.0443162 0.0265559 0.03804045 0.03709005 0.0128615 0.0246665 0.05446555 0.0328592 0.03014865 0.01120513 0.0478193 0.017092 0.0384106 0.0158854 0.007862215 0.0417156 0.0330181 0.07485105 0.05131595 0.01508585 0.9999975 0.0436501 0.05542225 0.06709765 0.0261687 0.0414196 0.01439585 0.04447665 0.3100745 0.008343265 0.17009565 0.0187871 0.0297876 0.0428366 0.0170521 0.04282955 0.02538555 0.0130974 0.0106439 0.0323287 0.0330403 0.02477295 0.0528157 0.0391814 0.04935665 0.03561045 0.0269765 0.02954555 0.04028175 0.0770457 0.3338095 0.0277442 0.0254817 0.0402808 0.02039665 0.05489365 0.02530435 0.0484394 0.03792495 0.0394489 0.0200312 0.02557315 0.0401711 0.0220162 0.03926045 0.0345924 0.0447323 0.3041135 0.06125585 0.0102376 0.0511017 0.0876513 0.0259139 0.04591135 0.05248005 1 0.9999925 0.02242475 0.04123075 0.03533355 0.01568505 0.02075945 0.0158602 0.028421 0.01895405 0.0591172 0.0452381 0.02194665 0.01600595 0.04526505 0.02145725 0.04480635 0.314291 0.0184188 0.0440951 0.021983 0.0273348 0.02711235 0.02340355 0.02977975 0.0237437 0.02661445 0.0303769 0.0296741 0.0231265 0.009748675 0.0458266 0.0481583 0.03870035 0.13769035 0.03944975 0.01958025 0.02896355 0.04171465 0.01526785 0.03871535 0.0288053 0.010932625 0.04755575 0.00561106 0.04851285 0.02636775 0.01818705 0.02617395 0.0143789 0.0232129 0.02818815 0.00371269 0.03172985 0.05389995 0.03097495 0.1121525 0.005098325 0.05654145 0.03010865 0.0153029 0.0668712 0.0195827 0.0159814 0.03095185 0.03275205 0.0238316 0.04082315 0.0261598 0.0407609 0.0153711 0.0389503 0.01953735 0.0180445 0.04015965 0.02264795 0.01858385 0.0122463 0.0718346 0.04690545 1 0.03615965 0.04188705 0.0149129 0.005595565 0.99995 0.07989685 0.10310945 0.009210185 0.557732 0.0134115 0.0167055 0.540913 0.0197358 0.02115305 0.01337415 0.01219765 0.03267845 0.04032355 0.02028335 0.02423245 0.0311087 0.0170768 0.06414085 0.5176602 0.06070255 0.02730045 0.03320445 0.06107135 0.04302605 0.03231065 0.009802885 0.0537924 0.01755155 0.0878462 0.0100922 0.05263665 0.163957 0.01724535 0.03112645 0.02420735 0.02096075 0.0257717 0.02476665 0.0722894 0.0707828 0.0464171 0.133465 0.0395196 0.02683665 0.0142819 0.01253095 0.013814655 0.01256545 0.02074655 0.0379225 0.0302749 0.0228107 0.4777099 0.02759315 0.03970025 0.0519118 0.0230205 0.0326236 0.07484625 0.04385075 0.0155924 0.0331179 0.02239105 0.0182081 0.028004 0.0213032 0.02268755 0.12286 0.0418261 0.0173982 0.01445015 0.1617425 0.05779095 0.0264387 0.0274655 0.0251014 0.0186224 0.035772 0.0367786 0.01595045 0.03252575 0.0386714 0.0174298 0.02519805 0.0479083 0.02709135 0.0290215 0.0272361 0.0573881 0.6300755 0.03525995 0.0748765 0.09803385 0.3432665 0.0687088 0.03710145 0.1236557 1 0.0201783 0.03129515 0.5541945 0.02449545 0.1772575 0.0294711 0.0318841 0.06074875 0.03865395 0.0230999 0.1505725 0.02785335 0.0330024 0.07823595 0.024854 0.03680745 0.03142445 0.039942 0.0159558 0.0395107 0.01978705 0.01831455 0.0308918 0.00492244 0.0443439 1 0.0218938 0.22664995 0.873084 0.0417268 0.055908 0.0396124 0.03981815 0.0411937 0.153235 0.0262472 0.05348885 0.04840245 0.7949185 0.03953595 0.0334326 0.01815975 0.0215154 0.03913525 0.0602893 0.03235445 0.01863125 0.02585725 0.029977 0.03683515 0.03354665 0.00982358 0.52017285 0.01825025 0.01674255 0.0161667 0.01137825 0.03181705 0.04516905 0.0305317 0.0287946 0.04058935 0.055837 0.00998275 0.0110463 0.05877605 0.0367386 0.04911305 0.0362667 0.02708945 1 0.0308881 0.330536 0.04490235 0.10731725 0.03694145 0.0428057 0.0290435 0.041699 0.0355917 0.0740207 0.0451226 0.03263985 0.08496385 0.4177405 0.0157218 0.0256377 0.02311135 0.006460195 0.005234765 0.02909025 0.10346385 0.01051089 0.0509951 0.02375075 0.0174902 0.5402827 0.0298334 0.0447523 0.0204282 0.9997355 0.01279985 0.03216395 0.0163936 0.02534485 0.01505655 0.0311783 0.0134225 0.02995615 0.03627005 0.011911 0.008555585 0.04119665 0.0156919 0.0715789 0.075599 0.2791529 0.03815555 0.025729 0.01405235 0.0109095 0.02518485 0.00447882 0.02518915 0.00705982 0.01344775 0.03026255 0.02504495 0.0220425 0.0174466 0.04699825 0.0374364 0.04149075 0.04299065 0.04279525 0.02100356 0.04370055 0.0278455 0.301931 0.030654 0.0218794 0.13862635 0.0631756 0.0144925 0.6361875 0.0146032 0.02933995 0.01630505 0.03176885 0.01348985 0.01928955 0.05193575 0.03998675 0.0171872 0.02091185 0.01361505 0.030695 0.0201011 0.0363013 0.0190918 0.0386617 0.0203723 0.0521378 0.00968076 0.0222021 0.00891108 0.01493945 0.0194643 0.50722505 0.50911025 0.002844395 0.023854 0.0227613 0.0442711 1 0.03674675 0.0159418 0.0476419 0.01399087 0.01191047 0.0339121 0.008927855 0.02005635 0.002072635 0.0362904 0.01255885 0.0558861 0.0275535 0.03607645 0.0183828 0.6546245 0.0233881 0.01350335 0.03231705 0.0190739 0.0202054 0.03039635 0.02533745 0.0298811 0.02873195 0.05622055 0.0412343 0.02870975 0.00635881 0.022479 0.05157355 0.02120805 0.04327965 0.0307608 0.04615265 0.01807435 0.02261165 0.03919685 0.007484685 0.0183522 0.0192347 0.0203005 0.01664175 0.01345423 0.01403845 0.0157354 0.53081715 0.01438745 0.01535905 0.0160178 0.09598565 0.03518715 0.0175439 0.01282125 0.02151645 0.0104935 0.0490959 0.015640535 0.04348945 0.00607286 0.01420715 0.034607 0.03643345 1 0.205703 1 1 0.0295993 0.04536275 0.03261075 0.03311825 0.0141045 0.0225128 0.0184297 0.00966542 0.999967 1 0.01239565 0.00855362 0.0414936 1 0.052081 0.008726555 0.1729585 0.0196919 0.0808724 0.0283468 0.0162047 0.0154022 0.0649331 0.0319319 0.0659438 0.0246965 0.00745102 0.0135295 0.03933005 0.05474925 0.0142328 0.007821285 0.0113578 0.0415568 0.01844925 0.0318296 0.01903825 0.03667195 0.1677177 0.010095065 0.0120227 0.00770009 0.0300137 0.05897045 0.52699385 0.0198698 0.01061216 0.3953617 0.01888675 0.00967402 0.02966395 0.007602535 0.04175205 0.0142474 0.0210369 0.0884103 0.03359485 1 0.0204555 0.4897702 0.010050885 0.972137 0.04017295 0.03607495 0.02103865 0.013299775 0.024699 0.0176048 0.0273646 0.04000195 0.07309615 0.00546649 0.01014864 0.0121549 1 0.027103 0.004007295 0.04049825 0.01599895 0.0129441 0.07666345 0.04268685 0.0367118 0.02464745 0.0551415 1 0.02368645 0.01131065 0.499023 0.02355475 0.0325671 0.06521755 0.02634555 0.02355105 0.0239042 0.01893565 0.0449866 0.0138306 0.05543685 0.01987685 0.0128623 0.333873 0.009682 0.0662841 0.02944565 0.9978955 0.0345462 0.0623965 0.02206295 0.0936396 0.00844376 0.01951985 1 0.02113575 1 0.03841495 1 1 0.0212202 0.0254267 0.0389929 0.04428645 1 0.01881 0.0499703 0.01212505 0.008002935 0.14615445 0.0159554 0.03413185 0.0553026 0.03533205 0.032755 0.0146923 0.05275755 0.03728645 0.04685675 0.05517525 0.03392745 0.0273008 0.013953 0.0434949 0.00787298 0.50527665 0.0335755 0.0155081 0.014726345 0.5306476 0.03471015 0.0139633 0.0163793 0.0497272 0.01857645 0.0382617 0.02364225 0.0441821 0.02772015 0.0298141 0.0375427 0.160176 0.01823345 0.02947435 0.03387235 0.0160325 0.0162113 0.019475 0.0755411 0.02090305 0.03071915 0.01173355 0.01024755 0.01831135 0.0205562 0.02947615 0.0577259 0.0239904 0.02015115 0.04261175 0.0204916 0.02399465 0.04062825 0.0308663 0.04485645 0.0160686 0.0216707 0.00480373 0.011735555 0.9999155 0.02279645 0.009195795 0.02646245 0.507812 0.02652565 0.0235673 0.02622795 0.00576671 0.03616705 0.0120371 0.02757465 0.0280438 0.01279675 0.0262258 0.03361495 0.016565 0.03523885 0.008999825 0.5211754 0.01511425 0.04706365 0.03987755 0.03540345 0.0274027 0.01956255 0.00892121 0.0374361 0.01670915 0.0197285 0.049172 0.009764935 0.04698605 0.03307575 0.014782 0.50115665 0.0182406 0.006779645 0.01464255 0.014276 0.409873 0.0189802 0.04302395 0.01210755 0.01443425 0.0405933 0.00845279 0.00925621 0.0273827 0.0201709 0.01457695 0.0333472 0.009382655 0.01559455 0.02579385 0.03372075 0.02356625 0.0184223 0.03306995 0.0218155 0.0135983 0.0233712 0.01099935 0.01786445 0.04458165 0.0115817 0.03873335 0.0179668 0.02147715 0.01610535 0.01454125 0.01775175 0.018892 0.00709993 0.01398315 0.04764155 0.5209455 0.0453018 0.05886735 0.029434 0.02850405 0.04545075 0.0311673 0.00781315 0.04715445 1 0.0236145 0.0190447 0.01168855 1 0.999952 0.0162043 0.05588905 0.05808655 0.0105601 0.03619965 0.010770555 0.0158585 0.5064582 0.220805 0.4995526 0.04191055 0.006787035 0.111783 0.0125085 0.10932965 0.0210448 0.009498525 0.03243935 0.01920145 0.07101655 0.0669079 0.04008555 1 0.0482433 0.03174395 0.0655696 0.0490993 0.009986605 0.47932265 0.0620968 0.0306284 0.02744275 0.04332175 0.03146695 0.0297637 0.0290767 0.05358665 0.007648775 0.0154593 0.05301245 0.01328622 0.01269855 0.05053335 0.0162814 0.0199189 0.04480295 0.0589768 0.12221 0.0473903 0.02947115 0.04549585 0.0831157 0.00724671 0.0607748 0.0549567 0.01061985 0.0259917 0.0231152 0.11337685 0.0110318 0.02475125 0.0129945 0.01755175 0.0446027 0.0236868 0.01364095 0.01292745 0.0414354 0.9999995 1 0.0402584 0.0691517 0.06628415 0.0450725 1 0.01949245 0.0150807 0.0286962 0.0392056 0.0500799 0.0389561 0.01472125 0.0272532 0.03940185 0.0209039 0.02477945 0.0837231 0.0115112 0.01232155 0.01408925 0.01682755 0.0460704 0.008921475 0.01661925 0.00805714 1 0.47762675 0.14387745 0.09264155 0.0805232 1 0.01932325 0.01433004 0.0171417 0.0182283 0.0404972 0.0494333 0.0779841 0.01317505 0.03431 0.0173817 0.01445939 0.03233835 0.01377575 0.02569345 0.0156553 0.0263355 0.007642585 0.0282619 0.02809665 0.01748665 0.03088565 0.0289124 0.0207284 0.03195915 0.0637949 0.00703428 0.674914 0.0226269 0.00551643 0.017647 0.02385215 0.0173342 0.02193485 0.0269409 0.0233033 0.00784327 1 0.05981105 0.0269974 0.02142805 0.01407855 0.03659815 0.1865132 0.1861035 0.0267537 0.01679165 0.9999785 0.0198291 0.01267595 0.0823082 0.03856235 0.03775005 0.01368055 0.4698685 0.05054575 0.03134825 0.0417033 0.359164 0.01875365 0.0233291 0.0117047 0.50904745 0.02478645 0.0440214 0.03239105 0.04633775 0.06400975 0.0173784 0.02999975 0.01033575 0.01210605 0.02080095 0.0164227 0.06176975 0.05415145 0.04437745 0.0411221 0.00776426 0.01121104 0.03706404 0.04305205 0.0474692 0.03618445 0.0353776 0.1233836 0.02352775 0.0225753 1 1 0.027152 1 1 0.03463335 0.0228425 0.0467551 0.04236335 0.05124575 0.0452879 0.0487027 0.03144715 0.010485415 0.01590615 0.0819667 1 0.5332314 1 0.0428384 0.01396935 0.02661755 0.0662813 0.0352559 0.008240805 0.0642328 0.02395665 0.02183156 0.0445707 0.0119596 0.04259435 0.03180795 0.02812725 0.0171431 0.0362539 0.01639924 0.0107082 0.01365715 0.0265105 0.0140069 0.08697085 0.03042685 0.03853875 0.00498235 0.26664845 0.01475092 0.0251272 0.0424789 0.04046315 0.04458275 0.02915695 0.04384865 0.0312784 0.038758 0.027214 0.0427389 0.03129215 0.01246735 0.03362715 0.0219595 0.0220948 0.01440845 0.02230235 0.02077405 0.02803835 0.03535415 0.00709022 0.04466095 0.0086133 0.01051155 0.0380736 0.0223649 0.02844875 0.04462485 0.0141419 0.0168444 0.03172665 0.03638785 0.03273575 0.011933215 0.03585055 0.01580635 0.046128 0.03421345 0.04177995 0.01454255 0.0382111 0.0436768 0.02592585 0.0185504 0.01279345 0.00507905 0.03715235 0.02190715 0.03779855 0.03919115 0.04496195 0.08636015 0.0328772 0.010575755 0.0207166 0.0462219 0.037915 0.0276445 0.031113 0.1026818 0.0518659 0.0173297 0.0431462 0.019721 0.02721155 0.06432585 0.00831563 0.1845259 0.00933738 0.0148226 0.01140485 0.0306078 0.04732665 0.04358665 0.01780985 0.0269251 0.0345283 0.01160565 1 0.5930685 0.0125673 0.04947765 0.0427552 0.025683 0.03315525 0.03607205 0.0079383 0.03099825 0.02440595 0.0423265 0.0212821 0.111982 1 0.09781925 0.1577924 1 0.565002 0.01796545 0.02214515 0.0189424 0.06582965 0.151029 0.0462403 0.036559 0.5938555 0.05614275 0.00998711 0.03487635 0.3448365 0.4620065 0.02538865 0.0180841 0.03685145 0.0258569 0.06203615 0.0212565 0.011136635 0.00663356 0.0274956 0.02131655 0.0354277 0.0287221 0.008179685 0.04762715 0.04286025 0.0608156 0.04572395 0.0244833 0.0214958 1 1 0.02358735 0.02564625 1 1 0.9999995 1 0.04539685 0.02470035 0.03289675 0.01132039 0.0571018 1 0.02360195 0.0090639 0.0525199 0.04070005 0.0121025 0.0292552 0.0422335 0.0597699 0.0171544 0.1104575 0.0283775 0.09067675 0.076853 0.01625035 0.0256119 0.07133365 0.521948 0.0443309 1 0.016077 0.04150315 0.016496 0.0443808 0.02915625 0.0155873 0.03852545 0.0364512 0.999998 1 0.0210879 0.0411016 0.01497425 0.0504897 0.01337955 0.03751285 0.0507144 0.0180449 1 0.0689097 0.0170923 0.0234493 0.02807425 0.0180776 0.1901575 0.51333235 0.0295035 0.0183047 0.0438442 0.02143835 0.0351255 0.0139296 0.0394405 0.01790135 0.03009685 0.01119491 0.0149807 0.009049235 0.0242974 0.0168633 0.03245505 0.0265152 0.02746945 0.01884215 0.0175761 0.0495814 0.02050575 0.0116307 0.01306605 0.004837085 0.02536095 0.013086 0.02251015 0.01875365 0.03409095 0.00496813 0.01176645 0.05735255 0.00958871 0.03489855 0.02268995 0.08136495 0.0191237 0.0117789 0.003286025 0.03188915 0.0294961 0.00767362 0.1701647 0.014236115 0.50338876 0.0208924 0.0448582 0.03457715 0.0586001 0.04638025 0.0319847 0.0152595 0.0339129 0.0367049 0.0637004 0.0292214 0.01580005 0.0414056 0.0284155 0.9999985 0.0200755 0.0158118 0.0391211 0.03198245 0.0230948 0.0415058 0.01387995 0.01414125 0.03496395 0.0293962 0.02000915 0.198959 0.0425129 0.9999925 0.04450975 0.04502855 0.0351142 0.02546945 0.0260954 0.01627125 0.02492525 0.04118005 0.01645695 0.0363754 0.0125086 0.0210726 0.006686425 0.02329198 0.076887 0.006966605 0.14713045 0.02508275 0.5742285 0.03380515 0.0223547 0.02081005 0.0230333 0.011022955 0.01714445 0.04446375 0.01837275 0.0292432 0.0367448 0.02091435 0.03300575 0.011830405 0.5179008 0.006987475 0.013517 0.03378845 0.04916655 0.4684765 0.01641175 0.0450664 0.0430727 1 0.549345 0.04550685 0.0190573 0.07023925 0.16172545 0.030438 1 0.5190149 0.0191709 0.0732434 0.0120374 1 0.0658294 0.12333665 0.02744095 0.12210165 0.0343749 0.1023018 0.01783735 0.0418955 0.009593425 0.0134502 0.04369165 0.14403075 0.0314494 0.09303835 0.06631775 0.01563365 0.02809385 0.0112299 0.03728525 0.00459053 0.0478328 0.9999995 0.05491595 1 0.01097023 0.0044964 0.0399148 0.0552553 0.05359275 0.02825195 0.02512475 0.0245932 0.01238215 0.013814335 0.04299085 0.07036365 1 0.0146463 0.04231185 0.0333624 0.03776535 0.03201775 1 0.03778125 0.08533995 0.02571425 0.03957965 0.07646055 0.069243415 0.0393553 0.50890105 0.05423085 0.0946861 0.01592745 1 0.05735925 0.02658655 0.01703585 0.04586785 0.04721395 0.0740017 0.09380785 0.0437888 0.0127119 0.05234125 0.0552239 0.02888685 0.04142865 0.0334182 1 0.01702585 0.01495875 0.0407233 1 0.0731824 0.0187452 0.009626105 0.999974 0.0507827 0.0448249 0.13639605 0.0267454 0.06475365 0.0478553 0.10631745 0.05632295 0.0201665 0.02425785 0.03469635 0.0153485 0.04969845 0.0550866 0.0356324 0.03392205 0.04451525 0.0256506 0.0192083 0.009873935 0.0304012 0.02738325 1 0.02995325 1 0.0262137 0.0391932 0.039444 0.040363 0.00798202 0.0507753 1 0.02098865 1 0.0684715 0.02724555 0.03443115 0.0134491 0.0360447 0.00865406 0.03610385 0.02051805 0.01625695 0.0701139 0.02856095 0.01188805 0.01665145 0.9988115 0.03159125 0.0293073 0.01458965 0.01407675 0.03984675 0.018318 0.02931675 0.06455535 0.0342396 0.0429097 0.0125939 0.01388585 0.004819235 0.01177105 0.03175505 0.0378446 0.03457845 0.0117638 0.02030865 0.01787285 0.00914898 0.02262755 0.0352868 0.02900415 0.0404666 0.0272543 0.05442045 0.01504365 0.50838075 0.0243795 0.02081425 0.0160239 0.01790915 0.0126893 0.04136015 0.00764904 0.02449175 0.0135673 0.01738955 0.00828879 0.00307404 0.13973175 0.01594435 0.0091084 0.2765825 0.01665295 0.009260475 0.5073062 0.0111944 0.0297536 0.06545855 0.02550945 0.005541025 0.0167899 0.0222779 0.019909 0.2038435 0.0244254 0.04860945 0.014118 0.1551425 0.01017097 0.01678295 0.161304 0.03972 0.0108874 0.0152608 0.04886895 0.130313 1 0.01124085 0.01070165 0.00598499 0.0537263 0.04848915 0.01129335 0.28298745 0.0432384 0.0158544 0.0201988 0.01970275 0.02927605 0.01176195 0.0434036 0.02530205 0.506592 0.01656625 0.04243305 0.03773595 0.0440981 0.049188 0.0515395 0.0380952 0.0334181 0.0399112 0.0432788 0.0430311 0.0351179 0.0150098 0.42228 0.4362793 0.04366925 0.0529481 0.02288255 0.966389 0.07101555 0.0509448 0.0380865 0.0511568 0.0309473 0.0567346 0.04228435 0.04740285 0.0177785 0.0744084 0.047433 0.03571925 0.5879855 0.0250264 0.03529005 0.008363695 0.0207463 0.0540438 0.01523325 0.04044805 0.02258285 0.052767 0.03137495 0.1799905 0.0252763 0.025394 0.06243015 0.05541735 0.1050366 0.02793405 0.044947 0.0129869 0.02559725 0.6520615 0.01910805 0.04105215 0.02880405 0.02859075 0.0413111 0.04772375 0.0229031 0.5158277 0.02609655 0.05114235 0.03538855 0.030889 0.03533255 0.00995244 0.00662338 0.06990285 0.02496615 0.04092655 0.06258215 0.02624165 0.01183385 0.040736 0.05045555 0.04243995 0.06909125 0.03117815 0.0148348 0.0118812 0.0200631 0.01814215 0.0382003 0.01927185 0.032265 0.02716255 0.007456085 0.5353285 0.05136255 0.02421985 0.03809965 0.00482557 0.5174632 0.03616355 0.0207059 0.0278296 0.0041449 0.0228772 0.02655185 0.0434238 0.0353091 0.0558986 0.01211645 0.02249905 0.0823701 0.02649245 0.07470715 0.116085 0.04370175 0.04238375 0.143721 0.9960165 0.04760755 1 0.51692425 0.00734515 0.0183766 0.964059 0.0294312 0.0306151 0.0232088 0.03013155 0.0191549 0.0449706 0.005987315 0.0130182 0.0163674 0.04315605 0.0258023 0.08291935 0.1023817 0.0663376 0.0429673 0.06383875 0.0474471 0.032354 0.0490104 0.50395035 0.0156728 0.04697805 0.51901295 0.0620433 0.01962365 0.0125882 0.01474085 0.0535719 0.0059028 0.0436073 0.02397373 1 0.0364223 0.07711135 0.02024045 0.01114555 0.016044065 0.02655865 0.054962 0.02115405 0.1569125 1 0.04284025 0.06029115 1 0.03636875 0.03801195 0.00763957 0.0414213 0.01885335 0.0445356 0.05425885 0.05852585 0.01796925 0.01648195 0.00898538 0.0258701 0.00906886 0.00805169 0.0780783 0.0401152 0.0229868 0.01916815 0.0416623 0.06435585 0.02441605 0.0494042 0.0190145 0.02901833 0.0129417 0.04598795 0.03208905 0.03888745 0.03961055 0.0442791 0.02020795 0.004942595 0.02084555 0.0113358 0.0293081 0.04063795 0.04540705 1 0.54217 1 0.01014535 0.03038435 0.0222324 1 0.04958975 0.0434941 0.02006275 0.0331761 0.01211035 0.0286011 0.01520885 0.0117719 0.00751784 0.01600865 0.0239463 0.01244535 0.0400948 0.0190482 0.04707045 0.0518611 0.00617194 0.0337365 1 0.04201885 0.02792905 1 0.0422127 0.017978 0.0139528 0.0373474 0.0308331 0.01558005 0.01419675 0.012819 0.01644995 0.0290268 0.0228366 0.0532892 0.03076125 0.0211361 0.005938455 0.01378185 0.0547455 0.049357 0.01461695 0.008795395 0.013507425 0.00923356 0.02294685 0.02779375 0.04225435 0.014517615 0.02643135 0.01452425 0.02808895 0.03827015 0.0173022 0.09308915 0.01169815 0.03347795 0.0973366 0.029524 0.01698455 0.032079 0.0268759 0.0416372 0.15377375 0.0387545 0.999477 1 0.0280289 1 0.01665325 1 0.0185354 0.00730926 0.0368076 0.03030515 0.03063245 0.04788405 0.010078215 0.0127033 0.01105885 0.01499775 0.02448195 0.0495656 0.05846035 0.06470345 0.0392629 0.0142578 0.0451191 0.0221382 0.0292469 1 0.00507653 0.05824155 0.016374 0.03319655 0.15165545 0.0250724 0.0405239 0.007056075 0.01290912 0.008546385 0.01409225 0.0304679 0.49691615 0.02169025 0.00866662 0.0399797 0.0156846 0.01917525 1 0.02682245 0.01600175 0.014025735 1 0.01349485 0.0622993 0.011348955 0.00877184 0.00832797 0.012566075 0.02638135 0.5498825 0.03087395 0.02272355 0.04093165 0.00898997 0.01854525 0.01822745 0.02951675 0.02916635 0.0401613 0.0434629 0.02991225 0.04099485 0.0249998 0.0447605 0.0706288 0.02861465 0.03316845 0.01635425 0.03373575 0.0151216 0.0137977 0.05387605 0.011162 0.0400149 0.01962745 0.01846265 0.02003845 0.03173135 0.0411516 0.0477179 0.05273855 0.00477157 0.0909242 0.0266036 0.0548883 0.0255493 0.0143023 0.04409225 0.02814405 0.01228865 0.03355025 0.04572995 1 0.0278805 0.05101985 0.01702165 0.02204745 0.01324045 0.52276995 0.0610885 0.0381556 0.0307421 0.023604 0.1033415 0.008066875 0.15096665 0.01497845 0.0228944 0.03544195 0.0228749 0.02007035 0.00911697 0.032279 0.056076 0.0149922 0.008349515 0.0163979 0.021896135 0.01861245 0.0165543 0.0477359 0.04583905 0.0631971 0.0207478 0.0126136 0.02766605 0.00975379 0.4532486 0.07452555 0.0220501 0.0121927 0.006206585 0.0160997 0.01493725 0.0262888 0.02077035 0.0262668 0.11313385 0.00457959 0.01477645 0.03010415 0.04567005 0.01763565 1 1 0.0147013 0.03344315 0.03349477 0.0353762 0.01305125 0.0113972 0.010075525 0.3876858 0.035187 0.00827402 1 0.03796605 0.0604939 0.02456605 0.0294556 0.03515855 0.0621757 0.004646285 0.010701725 0.0317384 1 0.999709 0.03958945 1 1 0.0190232 0.0247836 0.039318 0.05074855 0.2818481 0.05194495 0.0650209 0.02818045 0.0140038 0.03124885 0.010231985 0.0170094 0.0199882 0.00688454 0.0442018 0.0138346 0.02322435 0.010088275 0.0217691 0.8047745 0.02259295 0.0421754 0.0444537 0.02150165 0.176416 0.01542685 0.02278685 0.04016395 0.0203289 0.03259945 0.0373654 0.0119373 0.05134825 0.4934352 1 0.01328605 0.02366495 0.0272515 0.04186005 0.1077028 0.0560041 0.0244096 0.0240103 0.01021093 0.03593235 0.0356997 0.07527665 0.8789575 0.0799221 0.0289843 0.02648195 0.013991 0.13890155 0.0166475 0.1271445 0.03698265 0.01596845 0.006668765 0.0428964 0.0396654 0.0400056 0.00760419 0.1649055 0.008656795 0.01484515 0.00540959 0.03541875 0.0122826 0.1153255 0.0567346 0.01586885 0.008861175 0.0217552 0.02242665 0.0250122 0.04468935 0.01950645 0.05451635 0.0222986 0.01944195 0.01405115 0.0268783 0.14598405 1 0.9999995 0.01986485 0.04814655 0.01583455 0.0241434 0.1305095 0.0235423 0.03252135 0.0415791 0.01745648 0.0218492 0.0178573 0.0124453 0.0356476 0.02730545 1 0.01782345 0.009778725 0.0358023 0.03813675 0.0386642 0.0417556 0.0444049 0.00759848 0.0233892 0.0115132 0.0700768 0.0212328 0.04628875 1 0.01064395 0.0702396 0.01347125 0.0587371 0.02383235 0.0143438 0.0143858 0.02513165 0.0196849 0.007994335 0.03610075 0.007198895 0.00849381 0.004552435 0.01628955 0.04320555 0.0106918 0.03357305 1 0.0528864 0.01143265 0.01541955 0.0207704 0.04418115 0.0811237 0.0333014 0.01726365 0.009431635 1 1 1 1 1 0.997768 0.0333101 1 0.0319827 0.0401602 0.0448089 0.03146825 0.0380227 0.03222185 0.003859225 0.0318782 0.04079245 0.02266915 0.0456821 0.052120415 0.0248814 0.0372632 0.0289587 0.03374555 0.06165775 0.18650655 0.0367072 0.0206674 0.04177025 0.0713508 0.01582965 0.0195517 0.0395876 0.01582035 0.03270495 0.0258249 0.0451666 0.02324365 0.0325056 0.0307455 0.02319535 0.03373875 0.01186905 0.01207005 0.0146424 0.01072795 0.0247803 0.0281906 0.02668215 0.04431975 0.03590665 0.0186167 0.04433125 0.0549905 0.0449918 0.04082545 0.0707817 0.0245698 0.0245985 0.209637 0.03842705 0.0532962 0.01469855 0.02135905 0.02776595 0.3562604 0.02042975 0.01156175 0.02004745 0.03283075 0.01704165 0.0234551 0.012546245 0.02263725 0.008922095 0.02892585 0.006387995 1 0.0137369 0.0279459 0.00407818 0.0196985 0.00920042 0.00896148 0.0312856 0.01985615 0.02829775 0.03878495 0.0160364 0.0127254 0.0308953 0.0285984 0.02100235 0.004475035 0.02372055 0.02560135 0.06601895 0.005893575 0.010751495 0.0536954 0.0345487 0.03091005 0.0372895 0.0232742 0.01879855 0.9944055 0.009341275 0.9999985 1 0.0313089 0.005234925 0.0298613 0.6458015 0.03866065 0.01705255 0.0404443 0.022337 0.419745 0.0247224 0.0218899 0.02860515 0.08978975 0.07853525 0.0337078 0.03032515 0.0109285 0.03698325 0.0461469 0.0854887 0.018995 0.04183515 0.06632345 0.032921 0.07652605 0.044156 0.21303965 0.009354285 0.031387 0.01210805 0.0114628 0.0180454 1 0.0339078 0.5512405 0.1419988 0.0389152 0.0118548 0.03588835 0.0250066 0.03744665 0.04621115 0.04287175 0.04674995 0.04461875 0.00305168 0.0353134 0.0319262 0.03050595 0.02191915 0.0489677 0.04468095 0.013104 0.05430975 0.0480649 0.04514355 0.04031275 0.0498503 0.07950365 0.0370395 0.0488646 0.10352685 0.01089747 0.0272074 0.0770208 0.02439025 0.03691955 0.010539445 0.0437925 0.01017895 0.0405346 0.01200025 0.01485125 0.01811855 0.03999625 0.0177554 0.03210625 0.0314821 0.01336985 0.0351906 0.01961685 0.0141836 0.02158745 0.01687405 0.0192776 0.05756105 0.0400522 0.00843745 0.038849 0.04490345 0.0159306 0.01563725 0.04313405 0.0205457 0.04872285 0.01451845 0.06268455 0.0470071 0.0385659 0.04249495 0.04053695 0.0426053 0.04066435 0.1778696 0.0449893 0.05289245 0.03159745 0.02270035 0.0441253 0.03463745 0.0155056 0.0126483 0.0462128 0.02581065 0.04838065 0.03323505 1 0.05352685 0.022299 0.0423721 0.04563445 0.0343029 0.01489155 0.0606285 0.01557595 0.0328595 0.02097535 0.0158139 0.03345685 0.0281066 0.0125383 0.05054515 1 0.9997525 0.02035905 0.0168426 0.0290889 0.04969175 0.0117665 0.0441751 0.0419105 0.0317128 0.04127595 0.03793185 0.0524626 0.0188554 0.008768875 0.0482127 0.005538885 0.0345196 0.445586 0.01430305 0.00861144 0.0127235 0.0175728 0.006321 0.0080224 0.0275634 0.49396715 0.025847 0.02313745 0.9999985 0.0383942 0.002736615 0.0281522 0.0616078 0.01998095 0.03068195 0.0774473 0.02123345 0.01926395 0.0535164 0.02133795 0.03093135 0.02545335 0.008027225 0.09836325 0.0597192 0.006743405 0.02294845 0.0608546 0.0691709 0.02240905 0.01380695 0.05553415 0.04460535 0.08133835 0.09346175 0.10388475 0.006496615 0.07176595 0.0264719 0.01936893 0.010911 0.0303088 1 0.04246165 0.05415925 0.999295 0.72854 0.0195 0.03308045 0.00959299 0.02532425 0.3426355 0.02300895 0.987428 0.03026275 0.03248465 0.06264795 0.0259191 0.0353806 0.00356466 0.015785855 0.055116 0.006125445 0.02342855 0.10747385 0.0982357 0.01224155 0.0488503 0.2253935 0.0188417 0.022306 0.02141265 0.02853815 0.04745345 0.010581615 0.04840425 0.0299721 0.0539949 0.02545875 0.00800361 0.06780875 0.02273515 1 0.0109497 0.03664095 0.0109383 0.0142942 0.03240725 0.02390425 0.03196495 0.0196712 0.03677225 0.02075915 0.02182055 0.0293396 0.0211159 0.019101 0.0259523 0.0129429 0.02041945 0.0182928 0.015458 0.0423562 0.0401933 0.04339755 0.0289125 0.02221795 0.044841 0.02454965 0.0133558 0.03516065 0.03549695 0.0106307 0.03797055 0.01479075 0.0166531 0.031221 0.0475397 0.04213385 0.03321135 0.0296743 0.008468045 0.0296957 0.0190098 0.0133426 0.01939725 0.02164775 0.038637 0.0557859 0.0195986 0.013132 0.0219074 0.06183995 0.010211995 0.0127999 0.03346255 0.0080098 0.04625645 0.0330351 0.04051015 0.0435994 0.01564645 0.0275411 0.0259636 0.0299727 0.07446635 0.0275097 0.04111445 0.0774907 0.0671245 0.0103873 0.014283 0.02502375 0.0259609 0.02238575 0.0126638 1 1 0.0179782 0.00894975 0.010616165 0.04932155 0.0138262 0.02457895 0.0138999 0.01435715 0.00862511 0.07485725 0.03284865 0.01616035 0.09975495 0.02493885 0.0129742 0.008232055 0.005810875 1 0.06802205 0.01716555 0.0315444 0.0563881 0.02895965 0.0236008 0.03790045 0.02725565 0.012336 0.0195134 0.00386121 0.0356817 0.03162275 0.02238645 0.039658 0.0257533 0.0458821 0.0632474 0.03858705 0.0333649 0.0435613 1 1 0.04815495 0.04769915 0.01789755 0.0334448 0.01507315 0.0183857 0.1294535 0.06567625 0.01320275 0.0537686 0.0135275 0.02687865 0.04590885 0.00516735 0.0373264 0.008427945 0.02084575 0.008611075 0.0387627 0.0316282 0.02613915 0.0122826 0.0888982 0.0144436 0.01464345 0.0400553 0.504815 0.0398622 0.0220286 0.01819695 0.03690755 0.05659015 0.0132411 0.04903795 0.0361727 0.02975975 0.14123555 0.00632882 1 0.1909749 0.008848055 0.006028205 0.5517415 0.0179961 0.0987406 0.00920112 0.01953855 0.0434215 0.008620755 0.027381 0.03407005 0.02846205 0.03471915 0.02826475 0.04293135 0.04354385 0.0300352 1 0.0843218 0.02526035 1 0.05563735 0.0221467 0.01479055 0.048215 0.05708495 1 0.0686463 0.008287905 0.0282977 1 0.01508035 0.0540753 0.008331465 0.0126076 0.05931075 0.0110232 0.1584855 0.009026685 0.0398333 0.08152405 0.01330965 0.01497315 0.0545068 0.0115838 0.02523875 0.0260379 0.019356 0.04745145 0.0302847 0.04145125 0.07679715 0.03046405 0.0294402 0.0165778 0.0180696 0.0176354 0.0152407 0.0265604 0.01277275 0.0206119 0.0132039 0.03791045 0.006006925 0.06538195 0.02091875 0.0118005 0.04593775 0.02337755 0.0187033 0.01279615 0.04051135 0.04423905 0.03938225 0.0760257 0.03117925 0.02079835 0.05253755 1 0.05271005 0.01759425 0.010351 0.0290629 0.0186324 0.007991565 0.0156749 0.043076 0.0436329 0.0508169 0.07823655 0.02473105 0.02976635 0.00860606 0.0947268 0.04366665 0.03689585 0.1060616 0.06248745 0.0420223 0.03485415 0.020171 0.0390049 0.0424061 0.02452905 0.00769051 0.03342245 0.01019358 0.02728385 0.01460985 0.01950765 0.00902279 0.02576405 0.0126505 0.02613185 0.009745365 0.03802545 0.0403971 0.0816998 1 0.0662354 0.0109475 0.01198835 0.0476662 0.0105792 0.008480105 0.01986275 0.04471415 0.0880207 0.07550375 0.0370128 0.03355555 0.04499685 0.01668855 0.02623625 0.0305113 0.0120971 0.06702295 0.999996 0.993352 1 0.02921795 0.0140741 0.0103334 0.01217195 0.268255 0.00946018 0.01047193 0.04953885 0.0146615 0.06002035 0.04101155 0.01142667 0.02005045 0.010791445 0.0694312 0.02149365 0.022542 0.0338069 0.01469685 0.05940595 0.0410552 0.0479307 0.534826 0.010798865 1 0.04971585 0.0453003 0.0252426 0.999997 0.0439383 0.0901219 0.01289875 0.0460533 0.0346291 0.055448805 0.03948095 0.0228414 0.0251836 0.0125033 1 0.04560055 0.21654115 0.03782845 0.048432 0.01816995 0.01510785 0.07328215 0.00807172 0.03422405 0.0657679 0.0309589 0.008006035 0.0334924 0.0115323 0.057797 0.0623706 0.0146974 0.0116038 0.03238995 0.0508684 0.00746832 0.07914475 0.048855 0.00475259 0.03867425 0.009333075 0.02907205 0.0712334 0.0151883 0.0107636 0.02982755 0.00894433 0.040545 0.0254977 0.15014525 0.0133583 0.007753465 0.06210895 0.03759645 0.05029855 0.02732025 0.00697447 0.0482738 0.00496785 0.0310842 0.0138116 0.00533328 0.017634 0.0336794 0.0300233 0.007823885 0.08340805 0.02437795 0.096804 0.03172205 0.0221706 0.0282022 0.1045544 0.01890865 0.0105063 0.03418525 0.0340887 0.040445 0.037088 0.04396 0.03882975 0.03790705 0.02153915 0.02150695 0.10136695 0.02949865 0.01060735 0.01905135 0.0148684 0.00989166 0.999991 0.01641555 0.0122578 0.01044705 0.01713735 0.5091803 0.01123925 0.03460685 0.1112149 1 1 0.009105585 0.02296715 0.0144888 0.01902865 0.011009915 0.03338055 0.05419625 0.04474915 0.0206911 0.01575625 0.0957435 0.00738942 0.01361375 1 1 0.06532065 0.03813645 0.01720915 1 1 0.0545603 0.01635405 0.0427531 0.0243764 0.02764595 0.04000215 1 0.957324 0.01280365 0.0676281 0.04353775 0.9909175 0.01197635 0.997748 0.01026355 0.0197591 0.0220954 0.01973835 0.0408465 0.03487715 0.009941075 0.01927925 0.02974955 0.015292 0.0197041 0.5268687 0.01052149 1 0.02048875 0.00933886 1 0.0175204 0.0356036 0.01100055 1 0.12066395 0.0245805 0.0528897 0.0356362 0.04588075 0.1319115 0.006589045 0.1970685 0.0272903 0.0277307 0.0317891 0.01160345 0.008959515 0.03431905 0.02211795 0.01337285 0.0380815 0.02329465 0.0125648 1 0.0238126 0.0352954 0.04303895 0.0212878 0.0306843 0.988252 0.08035555 0.0406238 0.0303999 0.03096335 0.0260402 0.00932736 0.01051575 0.0201207 0.01324605 0.0448269 1 0.00543913 0.03890175 0.04223425 1 0.02672845 0.02293025 0.006722645 0.0491298 0.01248785 0.0687711 0.01559175 1 0.02083995 0.004145825 0.0132508 0.0326946 0.02511435 0.0301534 0.0148135 0.013926945 0.0246748 0.01114621 0.04990955 0.01714295 1 0.0185121 0.02549645 0.04574515 0.032598 0.0441603 0.0336427 0.0405405 0.01124643 0.01070145 0.0324753 0.0452095 0.0128699 0.02227455 0.01156965 0.0193536 0.02304955 0.0661434 0.0815768 0.02217055 0.0554595 0.03114155 0.0111032 0.0147301 0.0192652 0.008201525 0.06965555 0.0251633 0.003948955 0.01130015 0.04535525 0.0205541 0.0227645 0.008786745 0.0157312 0.0120916 0.0401521 0.0271248 0.00301356 0.01173358 0.0106115 0.03679925 0.502414145 0.02154435 0.0275582 0.0161869 0.02062385 0.0145319 0.0085109 0.0047995 0.01631095 0.3690481 0.108654 0.01116655 0.02720415 0.030756 0.01783555 0.0349327 0.0225818 0.0127346 0.02374345 0.0485794 0.03073215 0.01111935 0.0348767 0.0215064 0.02573445 0.07228105 0.0332036 0.03244325 0.0438436 0.02667285 0.0542171 0.10793605 0.0415867 0.0137228 0.0565263 0.05287135 0.670768 1 0.0195578 0.0360808 0.0270863 0.024211 0.0354453 0.005564705 0.04080395 0.07245485 0.02240335 0.02254645 0.0133744 0.03207255 0.01024387 0.0276385 0.0308197 0.03451195 0.009534615 0.0163286 0.02244725 0.02030095 0.04707835 0.0453411 0.03970575 0.0390972 0.0457089 0.0293743 0.03256075 0.04080995 0.02183035 0.108824 1 0.01658675 0.004480275 0.0163022 0.0243354 0.01255225 0.07474285 0.1663655 0.0258155 0.04295035 0.0421297 0.03955265 0.014178 1 0.0404236 0.03193625 0.04590525 0.0470593 0.0330371 0.0236705 0.06289805 0.0309542 0.02705715 0.02934965 0.01014361 0.02062925 0.0465351 0.0283511 0.00710297 0.08988415 0.0263481 0.04375595 0.05098795 0.03670065 0.0290897 0.03340205 0.005600175 0.51363615 0.01969195 0.01648935 0.03160175 0.04425075 0.009917055 0.0485636 0.5614855 0.04123035 0.00832659 0.07662225 0.1240695 0.0230982 0.4976485 0.02071925 0.52565105 0.0345266 0.0123193 0.0408234 0.0483154 0.0128594 0.0417288 0.04503205 0.023055 0.02748605 0.9999995 0.999801 0.6048105 0.0230635 0.01426455 0.0667256 0.0395164 0.9891835 0.03438795 0.00810016 0.02010055 0.02384325 0.0700978 0.01456625 0.01738895 0.02049845 0.19018015 1 0.02111645 0.01178795 0.0344521 0.02963555 0.151656 0.04332955 0.0217352 0.01256205 0.02414525 0.0095321 0.0458726 0.04268665 0.03523545 0.02356115 0.0370176 0.0353265 0.00651151 0.00895498 0.5599675 0.0355931 0.0143755 0.01769125 0.02479505 0.05472355 0.0200883 0.0513861 0.0200464 0.0234331 0.029416 0.04268195 0.0220134 0.038667 0.0614657 0.1242822 0.02405635 0.038703 0.0159985 0.07850755 0.03888085 0.0189833 0.0473656 0.03878665 0.1168721 0.02389165 0.0450484 0.03172745 0.0232053 0.0127242 0.42119275 0.0117653 0.05843985 0.05176585 0.012533 0.01006575 0.01575795 0.01032795 0.0155088 0.51354355 0.02897275 0.02267795 0.03734665 0.1138722 0.00495334 0.005558645 0.03350115 0.01537805 0.0130839 0.03395335 0.02075495 0.01915395 0.0159694 0.01369915 0.003522625 0.0923441 0.05961005 0.010599905 0.0310807 0.02176695 0.50983875 0.01650125 0.00934144 0.00908478 0.025316 0.21087405 0.14476 0.01535165 0.00819704 0.01496145 0.0531343 0.05932425 0.06019265 0.02106615 0.0498361 1 0.038548 0.5416162 0.0154536 0.0214125 0.023495 0.05518975 0.04652915 1 0.0675133 0.02655565 0.138821 0.0181506 0.9986595 0.0234535 0.02621595 0.0488552 0.03024295 0.0599582 0.0494949 0.814053 1 0.9992045 0.0221302 0.03141035 0.0394968 0.08939875 0.0438502 0.05588805 0.207191 0.999775 0.04150945 0.04746145 0.05861895 0.0326172 0.097638 0.03309795 0.03923145 0.371723 0.0462477 0.0389535 0.10754715 0.0379021 0.0260834 0.0349693 0.063422 0.04385745 0.0368666 0.0648115 0.05353335 0.04166965 0.056455 0.03927285 0.0418976 0.0416225 0.0397554 0.04099025 0.03862345 0.0401504 0.04747455 0.0426848 0.0405078 0.0848499 0.0586706 0.04916365 0.112183 0.0345614 0.0276851 0.04054785 0.0417559 0.047011 0.0459643 0.0399245 0.08711765 0.1211515 0.04133855 0.0323132 0.04252105 0.04228745 0.060408 0.0454748 0.04683995 0.1016753 0.03735885 0.0889862 0.09791605 0.03853455 0.0467271 0.0439216 0.0410085 0.05296185 0.05173155 0.04100205 0.10203995 0.02900065 0.04969005 0.04305975 0.1075854 0.173381 0.0324118 0.03740775 0.0434023 0.04252325 0.0470365 0.0360184 0.0116205 0.05923405 0.00930169 0.0542239 0.5709005 1 0.999995 0.006314485 0.009268865 0.04407355 0.0301747 0.0365243 0.17881155 0.0118215 0.03460065 0.0208573 0.027229 0.0512718 0.05003395 0.0435624 0.0180565 1 0.0416987 1 0.998387 0.01035375 0.01716855 0.039762 0.026132 0.05379635 0.0238709 1 0.01419185 0.005236685 0.044638 0.5159525 0.03587155 0.7334845 0.0245071 0.00954729 0.041616 0.01871165 1 0.02800185 0.02049335 0.01601095 0.0172435 1 0.06745 1 0.0464431 0.01676235 0.0165615 0.05145115 0.01461125 0.04226005 0.0145053 0.0425371 0.0234123 0.0284224 0.0122504 0.01702875 0.006906005 1 0.03138495 0.01959985 0.0449236 0.0323465 0.01891665 0.0251146 0.0314288 0.02619225 0.03905145 0.0560991 0.00610311 0.0447122 0.02864285 0.0129009 0.01791155 0.0390295 0.0105373 0.08923735 0.01563085 0.02618105 0.0597529 0.0119841 1 0.0257361 0.0279589 0.004466885 0.0373311 0.0399393 0.02113825 0.0169886 0.12964495 0.01259535 0.0152263 0.0362931 0.0184068 0.01764745 0.02446545 0.03333415 0.030668 0.0408435 0.0113927 0.0419478 0.0343729 0.05192305 0.0319255 0.03268815 0.0204266 0.01712015 0.02016135 0.00385336 0.02909085 0.0380495 0.03113405 0.01533145 0.009252055 1 0.0524003 0.0459794 0.0388157 0.01571715 0.0465543 0.03476675 0.04254505 0.0120327 1 0.0609768 0.0621799 0.0392277 0.0980909 0.0561555 0.0396001 0.058847 0.03055565 0.0515604 0.03369885 0.0155618 0.2120555 0.0356848 0.01818675 0.157752 0.04220745 0.01944625 0.0480799 1 1 0.02420025 0.048618 0.01569 1 0.01856145 0.06079475 0.0342675 0.02318745 0.01403915 0.0260966 0.0432 0.0280895 0.05914185 0.1001091 0.0428124 0.0611436 0.0463755 0.0345627 0.0256583 0.02209165 0.0236873 0.1973615 0.009887195 0.04292005 0.01465075 0.02086105 0.999892 0.01435295 0.0416165 0.0291651 0.52690165 0.004159275 0.017383 0.5348325 0.0236525 0.0111452 0.03028295 0.02324515 0.03521895 0.01485715 0.03750885 0.01904635 0.0126542 0.0475589 0.01485125 0.06120285 0.06066745 0.0163584 0.0170153 0.04409195 0.0289397 1 0.0619119 0.03363595 0.03691665 0.010091255 0.0140228 1 0.01557595 0.01296505 0.01140455 0.0439432 0.0252486 0.05640635 0.08044035 0.0134865 0.01578385 1 0.0283948 0.02600215 0.01335195 0.0416049 1 0.06618025 0.564151 0.009728085 0.0213849 0.016611 0.018641 0.01467845 0.01538 0.1478423 0.0512594 0.00985867 0.005768665 0.01331955 0.5136866 0.008626125 1 0.193673 1 0.0307002 0.1530695 0.0122211 0.0203004 0.0393955 0.018701 0.0382435 0.0578656 0.008819745 0.03649315 0.0285212 0.2481565 0.0221332 0.0628446 0.09193545 0.05193685 0.01148745 0.0388066 1 0.0211781 0.986007 1 0.07992945 0.0320505 0.0297311 1 0.05726425 0.0211841 0.0436693 0.0255673 0.04093625 0.0467876 0.0565792 0.0293658 0.0136051 0.04617415 0.10168545 0.02779065 0.01836425 0.968782 0.01932975 0.0569944 1 0.02332645 0.008527445 0.07509945 0.999998 0.03862525 0.02302665 0.0261552 0.0206998 0.0447207 0.04762555 0.0144735 0.212746 0.006621525 0.51175 0.01776965 0.01381945 0.2243388 0.0235417 0.0311819 1 0.13152905 0.0171932 0.007751685 0.0107741 0.05648495 1 0.01057871 0.0143137 0.007741915 0.00933594 0.009665 0.02215695 0.01033322 0.02914525 0.02558675 0.01963615 0.025791 0.0199416 0.0489464 0.0110913 0.01061995 0.00816812 0.0280889 0.05859065 0.02585395 0.0129186 0.006792485 0.999993 0.009593545 0.0710726 0.217773 0.01058429 0.02620315 0.04014792 0.0390553 0.06195555 0.02839795 0.0446077 0.9999895 0.0195408 0.03522355 0.0155741 0.008702665 0.09146205 0.04326 0.00592919 0.0277692 0.01518075 0.015314 0.01241105 0.02106135 0.0158225 0.04632615 0.13428485 1 0.0451101 0.01605125 0.022538 0.01211805 1 0.02205755 0.029243 0.02288985 0.03461155 0.0228328 0.04633165 0.0201665 0.04214085 0.9992555 0.004035825 0.0264107 0.5432143 0.0297905 0.5220536 0.02551625 0.07223285 0.01550645 0.023008 0.0400412 0.4438172 0.01831975 0.0136704 0.0307243 0.0191358 1 0.0275709 0.009997515 0.07262255 0.011258195 0.006963155 0.00593938 0.00509658 0.00973295 0.02599355 0.0249534 0.09603845 0.03029265 0.010963315 0.05159475 0.01770075 1 0.197658 1 0.0608872 0.0669843 0.0521434 0.023402 0.971768 0.005323405 0.5657375 0.0182185 0.00484212 0.0288478 0.0313236 0.1029831 0.01339975 0.14432625 0.0121496 0.0210073 0.0311324 0.01056173 0.00847864 0.02669815 0.01400015 0.01335835 0.03522985 0.00676252 0.02928865 0.0233406 0.00918159 0.5057824 0.01688005 0.0461688 0.0461372 0.0340925 0.0476903 0.0257873 0.0197155 0.0114347 0.04917105 0.0478205 0.036476 0.0272548 0.0221393 0.011255175 0.0068045 1 0.0633971 0.01478985 0.06145435 0.00454754 0.01582725 0.0213995 0.0477332 1 0.02596475 0.04007195 1 0.00543086 0.0133458 0.01400715 0.00319251 0.048517 0.03138345 0.01332915 0.0323234 0.00528555 0.1738725 0.03511745 0.01029375 0.01046475 0.0163738 0.04320635 0.0271127 0.02910785 0.02168255 0.5103992 0.0117247 0.0247587 1 0.9999535 0.0259218 0.044521 0.0185776 0.0145615 0.03510305 0.02009635 0.562723 0.0455324 0.02233685 0.0393721 0.0448377 0.02673945 0.0239875 0.01904085 0.4879859 0.02867825 0.1173635 0.0118795 0.047384 0.019297 0.0239646 0.0427659 0.0211077 0.00831883 0.03497465 0.1111811 0.0247589 0.01814525 0.01359145 0.008686015 0.007422465 0.03077835 0.0419033 0.007368895 0.0265184 0.0255873 0.006809805 0.03361655 0.007794715 0.065616 0.01980425 0.0297444 0.0101278 0.5101942 0.01149261 0.06282905 0.02014235 0.012915 0.03594985 0.042299 0.00997821 0.04978525 0.06252405 0.0267254 0.005424285 0.04663345 0.0240597 0.01215385 0.01964355 0.00704674 0.01551415 0.00632467 0.02981155 0.9999975 0.0199618 0.02613355 1 0.009565615 0.03074255 0.0478838 0.507068 0.0310097 0.01566305 0.05642685 0.008544575 0.002003005 0.01753125 0.01158565 1 0.0180963 0.0289482 0.0106903 0.026462 0.03185055 0.02223585 0.1432478 0.007630705 0.00506287 0.0148924 0.0168799 0.0174925 0.0166628 0.01202195 0.0637222 0.01016595 0.00235125 0.00830227 0.991004 0.0674521 0.03642385 1 0.0200919 0.013093 0.0370287 0.01407935 0.0474366 0.00860697 0.0066337 0.999921 0.03391725 0.997831 0.04290725 0.0129331 0.03008075 0.0475931 0.0260953 0.0319531 0.0353361 0.0457872 0.02174145 0.0133964 0.0164332 0.01856665 0.01253318 0.04461685 0.03799795 0.0202859 0.0192291 0.01381192 0.04968045 0.0197401 0.03381725 1 1 0.9999825 0.0354159 0.0195495 0.04251305 0.0193375 0.0138188 0.19412345 0.0421861 0.01316425 0.01897285 0.01964345 0.03669255 0.004361155 0.0226169 0.01823595 0.04598075 0.04088885 0.010907 0.0199338 0.0192563 0.0368966 0.03834625 0.00498412 0.03991095 0.0589337 0.0629345 0.0383483 0.04412675 0.03321465 0.06210395 0.0447144 0.0236267 0.0172725 0.0278013 0.010885445 0.03972405 0.009749165 1 0.02682345 0.050421 0.0464939 0.04324025 0.0451267 0.03600935 0.06193165 0.9861825 0.02994615 0.02561055 0.03172385 0.01473465 0.0364484 0.0204762 0.0583794 0.0156963 0.0260832 0.03571055 0.04810875 0.04352575 0.0316743 0.0161228 0.04516025 0.0643416 0.0205862 0.01886165 0.02073125 0.00786395 0.0479993 0.08521765 0.0296571 0.00698255 1 0.0125173 0.0272083 0.07263935 0.0217269 0.02308995 0.0203248 0.0239838 0.103943 0.04188665 0.0380881 0.01911105 0.0183144 0.03030765 1 1 0.0600641 0.04649485 0.02939225 0.0382014 0.0454167 0.011069735 0.03632385 0.0512841 0.04233665 1 0.0351282 0.04604165 0.0147243 0.03006125 0.0293595 0.00738971 0.04373195 0.03596715 0.9994075 0.006348125 0.062043 0.0355866 0.04228225 0.01471225 0.04621135 0.00916129 0.0609503 0.01369535 0.02244315 0.0130475 0.034513 0.0836228 0.008528395 0.0118184 0.111833 0.0157515 0.06196865 0.51718755 0.9996955 0.0236163 0.01516755 0.0189195 0.0274134 0.03073125 0.02791125 0.02907275 0.9064345 0.03558445 0.06559535 0.01510525 0.07603315 0.02713305 0.02438375 0.0592831 1 0.05166355 0.03566915 0.03179795 0.0155407 0.04255035 0.0326287 1 0.02528945 0.04793845 0.00871112 0.041473 0.0820974 0.1367485 0.0767011 0.0885613 0.0141981 0.05390035 0.01426455 0.0592205 0.04465015 0.03196095 0.0624316 0.01840805 0.02969675 0.0227309 0.52497895 0.0213495 0.03552725 0.0139033 0.01413535 0.010009615 0.143275 0.008956155 0.01585975 0.0230579 0.01877675 0.04110615 0.03334335 0.076744 0.0347587 0.0321178 0.04767685 0.0455364 0.03595645 0.02246645 0.02079935 0.0316003 0.01444995 0.027584 0.50961445 1 0.51373975 0.04118905 0.04351975 0.0594233 0.02709695 0.01981105 0.0343151 0.0319212 0.01786415 0.06302185 0.0406267 0.03719595 0.0438305 0.04693945 0.0104532 0.0248649 0.039856 0.01287875 0.0332635 0.9999955 0.02737985 0.08283525 0.0861218 0.0372157 0.06187815 0.0440741 0.02170015 0.04348 0.00947665 0.040061 0.04673175 0.0484875 0.138826 0.1765617 0.0546799 0.0250419 0.0678955 0.0321537 0.0464317 0.04999705 0.07736915 0.0830933 0.0474255 0.0575131 0.347141 0.151662 0.09507625 0.03304875 0.009363785 0.999997 1 0.04886215 0.673202 0.04171165 0.0440143 0.52766645 1 0.02663665 0.00508403 0.01371245 0.03306225 0.04198075 0.02734995 0.0226973 0.03530315 0.0269536 1 1 0.04307845 0.031118 0.0287532 0.0327537 0.0829447 0.0387656 0.03738105 0.9999755 0.03722535 0.0141099 0.0553759 0.498636 0.472715 0.0136086 0.0400821 0.007882435 0.008563645 0.0223659 0.0255618 0.0294729 1 0.999936 1 0.03649965 0.01192274 0.01144257 1 0.0306895 0.06507645 0.05281675 0.0314728 0.0162511 0.01726085 0.01940155 0.5255639 0.009833905 0.0145669 0.009311925 0.0434527 1 0.0545041 0.5466055 1 0.00762665 0.0409962 0.999999 0.0134481 0.01337175 0.5099044 0.01707405 0.1638765 0.3367585 0.02213135 0.02758965 0.00406354 0.00828571 0.0183679 0.0124599 0.0125868 0.03683685 0.03348425 0.02463955 0.013243395 0.041114 0.01369155 0.05506655 0.0140511 0.0129001 0.01776405 0.04230995 0.00986752 0.0306458 0.01437575 0.03828605 0.0971864 0.02041355 1 0.1703825 0.01419905 0.0212748 0.02274225 0.0474486 0.05920805 0.0134749 0.008993575 0.174831 0.00860096 0.03475725 0.01766795 0.006996105 0.010207825 0.999748 0.01618405 0.0136473 1 0.02613085 0.03581235 0.0164631 0.009493565 0.04588325 0.04357475 0.53419635 0.00463932 0.0325336 0.0418655 0.057289 0.019297175 0.0252643 0.0392244 0.06895175 0.50149505 0.09829405 0.03988135 0.03480095 0.0369008 0.00988394 0.041611 0.0345972 0.02961175 0.06124495 0.0400851 0.0314116 0.01763615 0.03798885 0.0329563 0.06049425 0.03339185 0.0297729 0.0108408 0.0608336 0.02430295 0.017437945 1 1 0.0713144 0.03883425 0.04651 0.0318528 0.0429908 0.05356955 0.0247405 0.05303075 0.01000373 0.01825955 0.4994986 0.003731855 0.01270251 0.0448847 0.01742925 0.05912045 0.02238365 0.038937 0.04174405 0.0449574 0.0356339 0.1382195 0.02838025 0.00902895 0.04980005 0.0256621 0.0810761 0.0396689 0.03058885 0.02124345 0.20293395 0.05691005 0.03133745 0.02925775 0.0371021 0.0457899 0.00640863 0.04638205 0.0143786 0.04379615 0.03983675 0.01140766 0.01633095 0.0213059 0.08405975 0.04469175 0.05133555 0.00701672 0.0158388 1 0.0380656 0.2274905 0.0374062 0.0542343 0.03228665 0.03017305 0.05297425 0.05847295 0.03314815 0.0332776 0.02891785 0.05243585 0.01130115 0.0421203 0.03483985 0.04345455 0.01322645 0.00542942 0.04388885 0.007797 0.1029155 0.0490627 0.0184136 0.04760205 0.0398381 0.024398 0.00906907 0.061653 0.0421004 0.05213595 0.01250095 0.0718997 0.048073 1 0.0341947 0.01819735 0.04856995 0.0201951 0.0115736 0.027074 0.05908895 0.0104546 0.0655064 0.03732765 0.06237385 0.04665705 0.0300472 0.02306695 0.005103505 0.0401762 0.010252205 0.03206075 0.1158463 0.0409161 0.0304608 0.01330745 0.010393095 0.02128965 0.0343733 0.0862093 0.0239265 1 1 0.01608765 0.01365385 0.01923745 0.0289946 0.011274525 0.08258275 0.0633226 0.01733155 0.06615235 0.0340575 0.02354705 0.0124551 0.05059215 0.04421095 0.00722226 0.0120271 0.0227587 0.06347035 0.0106173 0.0190878 0.5675865 0.0252223 0.03268655 0.246675 0.14310005 0.0161455 0.05559985 0.03256205 0.0274782 0.01813935 0.013753545 0.0234295 0.02435295 0.03039095 0.0236248 0.0283501 0.01182125 0.015909 0.0136847 0.08989715 0.0149139 1 0.5323955 0.0342203 0.069422 0.04466665 0.0515681 0.0259467 0.00537281 0.0247453 0.03802685 0.0121306 0.02830215 0.0527867 0.4757505 0.5767255 0.04132775 0.0519926 0.00696541 0.02169965 1 0.0255105 0.00370573 0.009806215 0.0284123 0.01773945 0.01144765 0.0135384 0.01320565 0.0483388 0.02335865 0.0192773 0.03937555 0.03837075 0.0214262 0.0276991 0.01548345 0.0221536 0.03090535 0.0260329 0.02467365 0.0122366 0.0223227 0.0333971 0.01143045 0.03765995 0.02121725 0.019151 0.01836305 0.01861055 0.0744319 0.02746855 0.00635486 0.02777715 0.0214528 0.01340645 0.0450865 0.0548161 0.04291985 0.0118569 0.02157325 0.0199659 0.1347025 0.0320968 0.03394465 0.01387115 0.007636135 0.03333135 1 1 0.161049 0.0111539 0.0152855 0.01812915 0.05724665 1 0.0215162 0.01891375 0.0572083 0.04181665 1 0.01872575 0.0180057 0.0437973 0.030447 0.50662565 0.01436735 0.00985425 0.0128242 0.009309655 0.01019315 0.0266524 0.0409898 0.05759215 0.0158308 0.01245156 0.02263445 0.1055213 0.03047415 0.0268258 0.003476575 0.01008545 0.0117041 0.03547865 0.0480641 0.5162435 0.08547895 0.0140422 0.0782607 0.010223265 0.2304329 0.5951995 0.02138285 0.06092095 0.123846 0.07933085 0.08626525 0.0225255 0.04089005 0.03050885 0.0365459 0.009228295 0.0152154 0.04676845 0.01698975 0.0107819 0.03522705 0.0213586 0.0826188 0.0196942 0.003415865 0.0403279 0.9999835 0.02283745 0.02708435 0.02762705 0.50481282 0.05063735 1 0.0337395 0.01960675 0.04205905 0.0300397 0.0199506 0.0393012 0.03614495 0.04606665 0.02280465 0.01798075 0.01917965 0.02506625 0.02412715 0.0112867 0.02203905 0.0240256 0.01774935 0.5123493 0.05497905 0.01131505 0.0395511 0.053474 0.06285905 0.0178975 0.05029185 0.0162945 0.03641965 0.0133829 0.0316005 0.02471765 0.04508445 0.03817495 0.02327255 0.0358622 0.01206705 0.0781165 0.0279496 0.01238565 0.01387545 0.0221012 0.009370845 0.05193105 0.02654105 0.02117955 0.010559345 0.0668529 0.0340629 0.02997255 0.0114692 0.0131158 0.0179551 0.02524795 0.190282 0.011559 0.01388525 0.04822855 1 0.0402174 0.0357063 1 0.047811 0.033938 0.0276141 0.0261396 0.02354305 0.01747845 0.03040185 0.01524945 0.0481892 0.0410572 0.0455564 0.0131166 0.0490264 0.0297437 0.05981485 0.00527578 0.01028397 0.0938308 0.0530278 0.0138559 0.00868236 0.00956782 0.02026275 0.143657 0.0112011 0.024673 0.0406913 0.05103175 0.02612115 0.0268373 0.03645945 1 0.0413508 0.02822455 0.03389935 0.01892915 0.009972025 1 0.01098 0.03340955 1 0.14217665 0.05116645 0.0394023 0.0167364 0.04512975 1 0.02477565 0.5232237 0.00784684 0.11992765 0.03548145 0.0185027 0.00965047 1 1 0.05114175 0.999978 0.02464385 0.02541955 0.05050255 0.01772825 0.0250636 0.0484941 0.04228965 0.0419857 0.0188824 0.02654165 0.01356055 0.02075855 0.05061485 0.09486295 0.09975385 1 1 1 0.02670415 0.01808415 0.0361728 0.03653785 0.03572085 0.04401005 0.0416502 0.0599183 0.0492492 0.0897211 0.0187044 0.04835735 0.03090485 0.01536145 0.0178137 0.049836 0.0291068 0.01048675 0.010606995 0.0274269 0.03404675 0.03909965 0.09312385 0.01980835 1 0.0121418 0.0312023 0.007970885 0.0170911 0.00241898 0.12545085 0.0281843 0.1225855 0.0224916 0.01052908 0.07792095 0.03190735 0.0184194 0.0341671 0.02555075 0.00785641 0.0668644 0.5628165 0.04061675 0.0384712 0.0356166 0.0416001 0.02233835 0.01293465 0.01768935 0.0479324 0.03626205 0.02745205 0.04047785 0.0177612 0.03298625 0.00914869 0.0144165 0.02935865 0.01755075 1 0.06175735 0.02215535 0.0318585 0.03643925 0.52400765 0.0222084 0.01903255 0.01791965 0.0181443 0.0814105 0.06779135 1 0.596675 0.5407985 0.23410495 0.04352545 0.00518457 0.0191379 0.01522095 0.0162446 0.0170161 0.0371144 0.01278235 0.03304605 0.03058425 0.0129904 0.0072128 0.04076085 0.00471887 0.03634835 0.006038575 0.01891065 0.007707705 0.03630965 0.03834455 0.02044785 0.0115982 0.067232 0.04687365 0.03254925 0.03314285 0.02874885 0.0417206 0.00842201 0.0136824 0.0329727 0.0170815 1 0.0857389 0.01476375 0.008648495 0.016147945 0.0547929 0.01073451 0.0337941 0.0158103 0.04671105 0.03539585 1 0.02656425 0.0291945 0.0426311 0.03106105 0.0254488 0.02380705 0.433729 0.03433715 0.01805525 0.02493895 0.01313465 0.05668465 0.01302735 0.0435105 0.01558355 0.50815565 0.011295665 0.02238325 0.03125135 0.03887465 0.02276425 0.06248785 0.03278955 0.015586 0.004207815 0.0132568 0.01533415 0.03694965 0.01883785 0.0381514 0.02145465 0.06861735 0.05699225 0.0212399 0.02078895 1 1 1 0.09695815 0.01664705 0.0380551 0.02368885 0.0505268 0.0414006 0.05552045 0.02326085 0.01226265 0.05801635 0.0248629 0.0977943 0.01712755 0.03021335 0.009307055 0.03859355 0.053269 1 0.0334391 0.0232266 0.0423422 0.00719202 0.0265245 0.0246099 0.0257391 0.0444537 0.044379 0.02488935 0.04409065 0.0206349 0.0237603 0.0513346 0.0355897 0.0196305 0.0606931 0.029433 0.05494235 0.04366475 0.02111695 0.0132811 0.01837375 0.00736053 0.03201725 0.50788515 0.03233095 0.065189 0.0268575 0.07632845 0.015129155 0.004598255 0.0302232 0.02675725 0.008022015 0.04642225 0.1179381 0.03885695 0.0557184 0.00942757 0.0472089 0.011928225 1 0.0516056 0.0107408 0.0404314 0.02186825 0.009508495 0.01007707 0.01777255 0.07641825 0.02847315 0.0679261 0.5078734 0.02775265 0.0233845 0.04222915 0.010889265 0.0462622 0.05236725 0.0843349 0.135858 0.0416487 0.01540875 0.0212779 0.0157117 0.00959625 0.0256989 0.9999985 0.00468672 0.02406865 0.04025865 0.04195875 0.02253765 0.07636215 0.017677 0.05019455 0.0176893 0.1762035 0.04339675 0.0375134 0.02002965 0.03790765 0.03135605 0.0183581 0.03027795 0.0411195 0.04104875 0.00687178 0.0204243 0.0187009 0.05436485 0.0453164 0.04466155 0.9999975 0.01847495 0.0176406 0.009928075 0.02363365 0.01605205 0.05787625 0.0183393 0.03662905 0.0990074 0.0137719 0.08012045 0.010096425 0.01958755 0.0153711 0.01145265 0.010604765 0.010294135 0.9998375 0.0347803 0.00979469 0.01711365 0.03316165 0.0197747 0.0158808 0.01345495 0.0130701 0.0394724 0.01551305 0.02135675 0.0186441 0.03465595 0.01894845 0.00734874 0.9593315 0.02006575 1 0.015095 0.01688695 0.0136175 0.01448215 0.03307845 0.02921905 0.00382399 0.009527795 0.006102315 0.03623145 0.50705165 0.0183749 0.5576875 0.0965214 0.999999 0.0544823 0.0155164 0.0501963 0.9998965 0.009621065 0.0466771 0.020374 0.02913965 0.009113475 0.08039875 0.0408557 0.01396185 1 0.06341865 0.03159925 0.04426735 0.0308573 0.0128871 0.01377135 0.0238018 0.0388192 0.0465018 0.0429016 0.02085435 0.04847265 0.03159425 0.02729935 0.01451995 0.026942 0.0327541 0.04718215 0.03772775 0.0236426 0.04532345 0.0402496 1 0.0341862 0.0080945 0.01068291 0.01599945 0.5723005 0.7948705 0.02879325 0.0810088 0.0156011 0.966395 0.019445 0.00840868 1 0.022796 0.0127318 0.0417683 0.0167942 0.00173486 0.03314325 0.0161979 0.01476485 0.0207679 0.02374325 0.9986765 0.9999945 0.02539595 0.02112525 0.0497952 0.03991595 0.0121338 0.0247724 0.0302675 0.0297107 0.9985505 0.0282621 0.01106615 0.530953 0.006812585 0.0605824 0.01968705 0.07075 0.010454615 0.008857125 0.0154877 0.997962 0.0849645 0.009341095 0.03069655 0.0142422 0.04004155 0.08542805 0.01436895 0.01714855 0.0811078 0.030368 0.02783665 0.03947935 0.03496995 0.0417867 1 0.04484955 0.0324183 0.029352 0.0449516 0.12411215 0.0406207 0.04061775 0.02051885 0.04970125 0.01749075 0.0928507 0.007569985 0.0634254 0.05564785 0.019898 0.02003065 0.00944499 0.03672025 0.02037415 0.621095 0.01701195 0.02604115 0.0176318 0.0120445 0.0670435 0.0292679 0.0147597 0.0147424 0.02910925 0.0549868 0.04010225 0.05040755 0.04640095 0.0236657 0.04398285 0.00955114 0.01858425 0.04968895 0.01331025 0.01864815 0.0262241 0.02387315 0.025443 0.27526205 0.01471515 0.02773125 0.0776356 0.00927405 0.02231935 0.0182746 0.017887 0.01669375 0.06310855 0.3722405 0.0193732 0.009052235 0.0192287 0.02193655 0.04767915 0.0340271 0.01880505 0.0367246 0.0564956 0.0621444 0.04123385 0.09491955 0.0362445 0.0164162 0.008343005 0.0248074 0.006647395 0.00417611 1 0.9999095 0.01447305 0.01220895 0.51932135 0.01002885 0.04443395 0.03783525 1 0.06911925 0.0371169 0.0173147 0.02326075 0.05651955 0.01039293 0.07082155 0.0198176 0.0171603 0.017514 0.0163622 0.0152509 0.01275025 0.0370922 0.037876 0.0179101 0.50735265 0.0176699 0.006732225 0.01814565 0.0194132 0.04177505 0.01098335 0.11652685 0.0171544 0.0152985 0.0362565 0.9999995 0.01266695 0.0191197 0.04759075 0.06164435 0.01806725 0.02272775 0.03016565 0.0041212 0.3403095 0.03110165 0.02413705 0.02227015 0.0232771 0.0276038 0.02113215 1 1 0.0148806 0.009338065 0.01476015 0.739742 0.00614286 0.01823205 0.02512445 0.10296295 0.0105823 0.00755304 0.01893115 0.0335675 0.03569805 0.0108623 0.0416654 0.00824763 0.030783 0.05450425 0.01753175 0.02044095 0.0249144 0.0441253 0.053666 0.288212 0.017873 0.008206085 0.014393075 0.5142817 0.01671595 0.0128132 0.0207092 0.00982389 0.0472221 0.008007625 0.01057417 0.0208852 0.008611525 0.04290795 0.01370405 0.0170348 0.0343684 0.02127215 0.020424 0.03519695 0.50437615 0.02279575 0.02298905 0.03009705 0.010256725 0.01428005 0.0245012 0.00882119 0.037832145 0.01807495 0.04833175 0.0197292 0.0345796 1 0.01378695 0.02674385 0.05678295 0.01504745 0.006731145 0.0264775 0.0218037 0.004729085 0.00786951 0.0483892 0.01592125 0.0211124 0.50700645 1 0.03300995 0.01388195 0.01726745 0.01524725 0.0257657 0.00997411 0.013510225 0.02733615 0.01283315 0.02580855 0.010995735 0.0159673 0.0139803 0.01146 0.00808986 0.03103665 0.03246705 0.0172901 0.01417835 0.004143705 0.04520275 0.00273779 0.04636595 0.00864126 0.00559443 0.03172185 1 0.0542528 0.0276848 0.02030515 0.09156315 0.03855295 0.0185571 0.0229541 0.02282645 0.0167516 0.05000815 0.01409565 0.07292805 0.05004255 0.023729 0.04065005 0.00785877 0.0338842 0.021368 0.02535035 0.01247085 0.002528365 0.08869975 0.0149408 0.0263404 0.01358045 0.008475235 0.006879375 0.006545765 0.00368231 0.006189825 0.04195945 0.0247258 0.03459865 0.0282687 0.0311044 0.03219855 0.008830755 1 0.0133808 0.0148504 0.06318145 0.229624 0.011687955 0.0234189 0.02671705 0.007889575 0.0426794 0.03766115 0.0536963 0.06166155 0.03789195 0.01938995 0.54809605 0.04286885 0.0128333 0.02481505 0.01738575 0.00852087 0.0142846 0.0119613 0.05376455 0.0196216 0.0247049 0.06002705 0.01868465 0.05876935 0.02750395 0.5255745 0.01631955 0.0166049 0.02534545 0.020139 0.01346825 0.0720873 0.06571975 0.02802865 0.00544685 0.03622585 0.5232532 0.1833475 0.9999965 0.06217415 0.0350409 0.03468745 0.1172545 0.1726215 0.0452382 0.02932125 0.02203155 0.00418273 0.02118355 0.0152767 0.0117925 0.0407754 0.0111224 0.01139661 0.01025359 0.003267535 0.007326885 0.0185799 0.0179824 1 0.6413815 0.003494395 0.9936745 0.01025065 0.0390981 1 0.0202719 0.0402283 0.1034605 0.0287539 0.0287373 0.02178205 0.01399355 0.0143039 0.0352938 0.0122709 0.398124 0.0356592 0.02240545 0.0345581 0.0421943 0.02187605 0.0194824 0.1397855 0.0651953 0.05081745 0.04223685 0.0270533 0.0285131 0.005086755 0.0425977 0.03521115 0.01738875 0.009510865 0.02217265 0.0416939 0.0128957 0.01102885 0.03905785 0.01890845 0.0196713 0.00776123 0.01976125 0.0294548 0.0181771 0.04121925 1 0.0373057 0.08442075 0.009975505 0.01741175 0.02608405 0.0362353 0.02410635 0.0190608 0.0168475 0.0327218 1 0.0202456 0.0339572 0.01580685 0.03911335 0.0602554 0.0882346 0.01335657 0.0394277 0.09292605 0.05280635 0.02434925 0.045934 0.04388765 0.0419871 0.0240172 0.045184 0.00763317 0.03661285 0.0668106 0.0362539 0.0180867 0.0145627 1 0.0444592 0.00666807 0.0528144 0.0562352 0.4182805 0.04144785 0.984934 0.0345167 0.0563768 0.04671705 0.0383465 0.01451715 0.01054992 0.0918712 0.00913955 0.0494149 0.04460565 0.033767 0.02770965 0.00971 0.03903695 0.03691925 0.03483965 0.0204392 0.0386099 0.0191941 0.008505025 0.0188531 0.034303 0.03952265 0.04512295 0.02521945 0.06217935 0.006620995 0.0117186 0.01051235 0.04503565 0.0310354 1 0.01778815 0.0721801 0.011209315 0.5407185 0.0363352 0.0222939 0.210445 0.0649017 0.02236515 0.02931885 0.03689775 0.028193 0.0150804 0.0449641 0.01576255 0.105374 0.0564999 0.00637585 0.0484109 0.0292476 0.162008 0.0181242 0.0296038 0.008151885 0.03440335 0.01661565 0.0249656 0.0130673 0.4135842 0.03468685 0.0468946 0.0128912 0.02564065 0.01426305 0.04260625 0.02177595 0.0209195 0.0267533 0.0380857 0.0221637 0.01765695 0.06478685 0.0538386 0.05824915 0.0166925 0.02868795 0.10444 0.0322509 0.0270824 0.0448598 0.0166421 0.01377055 0.0352623 0.02267975 1 0.0320497 0.04234085 0.005979855 0.0166681 0.0117576 0.999571 0.999273 0.0199739 0.0131608 0.0123153 0.02609035 0.0720209 0.0352022 0.0407106 0.0498901 0.021078 0.03972525 0.5296546 0.01079097 0.0203688 0.009413865 1 0.10277665 0.0217081 0.0146055 0.0168289 0.026247 0.0198008 0.0702466 0.02770335 0.005158565 0.0170745 0.0683727 0.04137415 0.01724695 0.5090173 0.00753455 0.008585785 0.03068215 0.0256932 0.01569725 0.07132815 0.0214502 0.00761423 0.03096665 0.03069175 0.02959095 0.00444008 0.0579295 0.02326425 0.01437405 0.5298396 0.048044 0.02495105 0.01096529 0.0300251 0.01311145 0.0101918 1 0.01983305 0.005451325 0.0476416 0.040499 1 0.00752613 0.0819389 0.99992 0.06662775 0.02480235 0.03873485 0.0275518 0.05968915 1 1 0.04666625 0.0120412 0.0295844 0.0138735 0.0635107 0.01889615 0.0243254 0.0349893 0.02169105 0.04377255 0.04175515 0.01361465 0.0431562 0.03841755 1 0.04672895 0.042333 0.02968885 0.03815025 0.03624805 0.04083525 0.0242342 0.04540725 0.01165835 0.0372865 0.0259644 0.06453065 0.005121355 0.02411615 0.99776 0.0221724 0.017528 0.02899775 0.014169 0.0280652 0.0483159 0.02548025 0.01781355 1 0.06037225 0.01835225 0.01984335 0.0316077 0.0367854 0.0390609 0.0649172 1 0.0293079 0.05221925 0.01363423 0.012569405 0.0438511 0.006526665 0.01549975 0.0114862 0.0195438 0.03133625 0.0169211 0.0160454 0.0324961 0.00417096 0.04008035 0.0209988 0.02936735 0.03966795 0.582603 0.04565515 1 1 0.00935994 0.0349771 0.007809595 0.182013 0.0264655 0.01447455 0.015751 0.031558 0.01773905 0.02324075 0.04824585 0.05967055 0.02370985 0.0477672 0.0184622 0.0280936 0.006450025 0.0467451 0.02032915 0.0202515 0.0185004 1 0.01217095 0.04772035 0.03742735 0.02240845 0.00880708 0.00612493 0.039933 0.0827518 0.0182441 0.999999 0.009093605 0.03473195 0.01651105 0.0203659 0.03186 0.01622165 0.0104302 0.0165044 0.055132 0.999999 0.0528852 0.07529875 0.5492251 0.01354175 0.0205121 0.04908855 0.0368339 0.00907837 0.0321289 0.0195745 0.007586125 0.01153938 0.0223178 0.02554965 0.01275665 0.0548804 0.0650177 0.0317444 1 0.01589405 0.04832475 0.536008 0.03353505 0.0333196 0.02706185 0.01734865 0.999991 0.0281197 0.02211545 0.02141175 0.006331135 0.04051255 0.1651295 1 0.01780095 0.07283915 0.1182862 0.0270203 0.06636495 0.04025695 0.0386367 0.0504261 0.01998235 0.01403875 0.04866055 0.0498051 0.02366525 0.07433605 0.02183875 0.04102865 0.01344115 0.0206496 0.0315638 0.1902705 0.1021949 0.02750385 0.05440135 1 0.01838835 0.01714085 0.02056745 0.0307014 0.0163429 0.03887405 0.01575275 0.02280305 0.02348025 0.01112485 0.04658225 0.17043 0.00301798 0.0753554 0.0177904 0.0261486 0.0182719 0.009557855 0.038925 0.04199895 0.0526359 0.0220046 0.05109 0.04016475 0.03812325 1 0.03435345 0.03504895 0.0236668 0.01146865 0.0212112 0.50591445 0.01082025 0.00810695 0.00470154 0.02534015 1 0.05194785 0.0346173 0.006395215 0.01723025 0.06546395 0.03499065 0.0417888 0.00829572 0.03780145 0.04572635 0.1516865 0.00513503 0.0184315 0.6138285 0.03130035 0.04166715 0.02364045 0.011881795 0.11672935 0.0321242 1 0.99996 0.03031355 1 0.0380538 0.0181607 0.0328055 0.54591865 0.1966045 0.0292193 0.0197348 1 0.0103714 0.999527 0.03535195 0.00636228 0.04495755 0.03512995 0.03129245 0.0238178 0.05106655 0.008600085 0.0500684 0.04372745 0.01767825 0.999996 0.0302306 0.02292355 0.0529942 0.0197877 0.02641865 0.02322135 0.009297865 0.02434985 0.05960195 0.0378427 0.0150046 0.01320705 0.01224425 0.0535328 0.0346932 0.7395245 0.02467045 0.01263355 0.0498166 0.046175 0.04521575 0.0389644 0.03008935 0.04823515 0.02689365 0.5038231 1 0.02346785 0.08772825 0.0421322 0.01670775 0.0234341 0.006361065 0.04316805 0.01140015 1 0.0309607 0.01118945 0.0537756 0.02096985 0.02854025 0.0115237 0.04834705 0.01194415 0.02467435 0.03302425 0.005665735 0.014258965 0.0183598 0.00644136 0.01033215 0.5180439 0.0281086 0.02477705 0.010721875 0.0252406 0.03515475 0.03765265 0.0237448 0.0350517 0.00857458 0.00215607 0.0121965 0.04211465 0.02339085 0.01206644 0.0322022 0.2306592 0.0319018 0.02686475 0.02913285 0.0413381 0.0288585 0.00490812 0.0195656 0.0334921 0.0342989 0.08411975 0.0195567 0.05531255 0.03819365 0.0947798 0.01357775 0.007131745 0.0545527 0.0130918 0.5715115 0.01410665 0.01783005 0.0279826 0.0431597 0.0480534 0.0398012 0.04646925 0.024805 0.1238575 0.05420345 0.03926335 0.03722825 0.015981 0.4108905 0.03427375 0.05988665 0.03901595 0.0475752 0.0253972 0.038779 0.016555 0.0623925 0.1208122 0.0318515 0.0337581 0.08628335 0.04280725 0.0812411 0.0409566 0.0941182 0.02386155 0.05131365 0.0282089 0.0226635 0.1049575 0.03009565 0.01639705 0.02288745 0.04846415 0.0149914 0.9748285 0.0294966 0.05183075 0.6192145 0.02675735 0.02226575 0.01231545 0.0126315 0.03237445 0.0480029 0.04214785 0.03619505 0.02523785 0.0313925 0.0197064 0.08093825 0.0261677 0.03446085 0.02081105 0.05611045 0.0244322 0.06742115 0.04027 0.04405055 0.04794135 0.02656025 0.5078656 0.04589895 0.01145385 0.0527051 0.0308062 0.0227187 0.03721855 0.04434805 0.0174043 0.0345345 0.02719075 0.01431975 0.0132586 0.0211084 0.0587258 0.0125406 1 0.02440295 0.02191475 0.0408096 0.04734595 0.9999995 0.03921315 0.01704205 0.0420437 0.0768393 0.0243136 0.0179572 0.0152614 0.005382205 0.02293985 0.0552255 0.043224 0.03191465 0.0262008 0.9999845 0.0282987 0.03343575 0.02875355 0.01892105 0.04397965 0.02248985 0.0501817 0.009502545 0.06172805 0.0126664 0.0393858 0.50454095 0.02312535 0.01493545 0.011528 0.04144335 0.6078 0.00738487 0.0238527 0.07040655 0.499274375 0.0442425 0.0346514 0.03795795 0.0407735 0.0223093 0.01614815 1 0.5080072 0.0116614 0.01633026 0.01279575 0.01847775 0.0340397 0.02091305 0.0475575 0.006411965 0.00708432 0.009610575 0.02006205 0.06533075 0.03538625 0.006639875 0.0351749 0.0342048 0.00848566 0.03831705 0.009635925 0.0383334 0.0235334 0.06100325 0.0152205 0.0245923 0.0170666 0.0382093 0.03892555 0.022574 0.01349495 0.01098495 0.012463395 0.05962905 0.0429439 0.0285983 0.04853645 1 0.007426845 0.11599795 0.019188 0.0229286 0.02970315 0.0124674 0.0157883 0.03441995 0.01654745 0.03847785 0.03249075 0.017164 0.0922766 0.01520395 0.01682735 0.01081494 0.0377576 0.0425811 0.03582945 0.09086485 0.0448121 0.01556895 0.0356265 0.0482294 0.0364631 0.0373635 0.0303291 0.022523075 0.01922495 0.02227795 0.09838445 0.0269173 0.0138026 0.0364863 0.0389106 0.03941895 0.0475439 0.0241498 0.0335797 0.035343 0.0708579 0.1067979 0.05939645 0.0156366 0.0112555 0.0366158 0.05108765 0.1709125 0.0116076 0.03966285 0.01834861 0.03728895 0.0474781 0.0560971 0.01418385 0.0165431 0.04246905 0.5427755 0.0193518 0.9858155 0.0468437 0.05116645 0.04831325 0.04012585 0.03957965 0.0240061 0.02736155 0.04626955 0.0136365 0.02306665 0.07633915 0.06029335 0.00761194 0.01077364 0.003232665 0.0394238 0.03597835 0.03281985 0.0180755 0.022608 0.02005975 0.0384803 0.04703995 0.03139425 0.010002415 0.0175275 0.0242195 0.0427596 0.0603643 0.0284695 0.01442295 0.04423595 0.01322455 0.0993753 0.01131048 0.02877875 0.02853245 0.006318415 0.02044605 0.112452 0.0452026 0.04238085 0.01181805 0.0450442 0.037142 0.00772151 1 0.0459358 0.04369795 0.007395205 0.0122854 0.0370025 1 0.0495954 0.2795465 0.055303 0.04371315 0.018107 0.03375795 0.0164642 0.06364655 0.019088 0.0421678 0.0436554 0.03680925 0.01341815 1 0.0745592 0.9999635 0.1043329 0.0170649 0.03241145 0.0437911 0.00813212 0.0547832 0.01854905 0.010641705 0.028986 0.036414 0.02930145 0.0415379 0.05787275 0.04205145 0.0260436 0.0352488 0.048538 0.0316453 0.0134777 0.00390831 0.01167315 0.008370645 0.04157515 0.558915 0.0186978 0.006192635 0.0205843 0.014844635 0.023199 0.0116316 0.00177376 0.0146568 0.01804735 0.01553985 0.0485419 1 0.0498858 0.0387628 1 0.01121175 0.0229719 0.00236977 0.03504535 0.0113344 0.0596786 0.04306545 0.03738025 0.028636 0.00644445 0.012520915 0.0252654 0.02415145 0.00358881 0.04004295 0.03798865 0.0154618 0.01413575 0.0150057 0.9985955 0.0134313 0.03750935 0.03262665 0.05775835 0.0502019 0.0331264 0.00813895 1 0.0516255 0.6228115 0.18310635 0.0214683 0.01330075 0.03307515 0.031295 1 0.0424825 0.0217744 0.008411175 0.0203277 0.02107125 0.04681355 0.00943473 0.0723217 0.9944345 0.0115465 1 0.0204162 0.006193045 0.05702155 0.0203581 0.008367265 0.096322 0.00772001 0.01760655 0.007610785 0.04447615 0.045674 0.04212825 0.0640238 1 0.01090005 0.0575937 0.007996765 0.01959795 0.04159175 0.0279105 0.0232828 0.03371845 0.04275255 0.01652695 0.01445125 0.0568912 0.0207465 0.02210925 1 0.02223795 0.00657216 0.04485585 0.00793058 0.0426475 0.0174678 1 0.01927425 0.00639261 0.6803445 0.0147031 0.011200205 0.1543061 0.0153716 0.0112187 0.0468755 0.04225595 0.02232745 0.02197815 0.005646895 0.009180615 0.0147951 0.01364555 0.0365078 0.0404326 0.02967135 0.008685465 0.0123376 0.0225398 0.0187679 0.0442658 0.0539134 0.0179627 0.0109856 1 0.07469315 0.01020924 0.09624605 0.0366033 0.010688795 0.04991465 0.0201803 0.01300775 0.04433975 1 0.0165012 0.01549315 0.15392625 0.008898585 0.0490839 0.00806946 0.009002105 0.022324 0.004700215 0.0101041 0.0283198 0.05056425 0.0198818 0.01675905 0.0477204 0.02111975 0.50798255 0.010506535 0.04141615 0.02981445 0.0244322 0.01952645 0.11816465 0.01513535 0.05732905 0.0120332 0.00792128 0.0441738 0.03667765 0.03672975 0.007225865 0.028068 0.01898245 0.09049515 0.02649275 0.0368795 0.03146165 0.0228773 0.002538355 0.01604845 0.01458345 0.07956355 0.004295915 0.0219979 0.008583635 0.015412 0.0823048 0.01635205 0.02656625 0.0132955 0.01614722 0.006809075 0.00851982 0.0225385 0.00605653 0.1662729 0.04315205 0.002817225 0.0110854 0.0187384 0.01855095 0.0291059 0.0579824 0.04588385 0.020909 0.03405745 0.042259 0.01832385 0.05897435 0.0271317 0.0327428 0.05376175 1 0.007973625 0.02251605 0.0212241 0.0217946 0.013665455 0.53421405 0.01867935 0.03011705 0.03070715 0.4004236 0.0270399 0.01230005 0.0305037 0.01682605 0.0341627 0.04442615 0.02177335 0.999999 0.0603626 0.02820035 0.0220913 0.00680005 0.01720895 0.01476965 0.01833305 0.02807895 0.05519045 0.01723725 0.015729 0.0834798 0.0154718 0.013375 0.04466465 0.02160305 0.0401109 0.05298085 0.03180495 0.03569735 0.02971845 0.03104725 0.03598355 0.1035898 0.03804335 0.007696845 0.01291285 0.0179261 0.0291595 0.01442805 0.01232275 0.0466622 0.02561595 0.013477 0.0420805 1 1 0.0134053 0.02642315 0.04984495 0.03671515 0.04646175 0.007541895 0.00745275 0.02381105 0.142876 0.9976755 0.0346716 0.9973675 0.999791 0.01812415 0.09106485 0.009252405 1 1 0.00734724 0.01119965 0.006733655 0.0184552 0.01276364 0.02585305 0.02474715 0.02633105 0.0331733 1 1 0.0105822 0.0126964 0.01843315 0.0285274 0.151514 0.0188793 0.01207575 0.07289205 0.04527795 0.01011539 0.01282345 0.00803497 0.04150875 0.04271645 0.00473886 0.0311117 0.011490155 0.0229543 0.01813275 0.013324 0.0383851 0.9999745 0.01052615 0.02712145 0.0423565 0.06507145 0.03499925 0.02173635 0.02968355 0.02240255 0.5189327 0.03076725 0.0510339 0.0183692 0.0380583 1 0.02951355 0.01681095 0.02591675 0.03966005 1 0.558301 0.01422115 0.02916175 0.03250125 0.0391815 0.01043645 0.007186425 0.01626315 0.05085385 0.0161582 0.011335865 0.0428221 0.0384875 0.0457174 0.04521675 0.01510855 0.022634 0.04248645 0.03850595 1 0.03114305 0.07843045 0.007302875 0.0124604 0.0472574 0.06059485 0.01985625 0.0160437 0.0154656 0.006004905 0.02426135 0.03278965 0.00863783 0.0171903 0.04158065 0.0213264 0.0253699 0.0224361 0.10967385 0.06512775 0.0187378 0.0463908 0.03925885 0.47515255 1 0.009762625 0.02702065 0.5038786 0.0113663 0.0617072 0.04139775 0.03295845 0.03759505 0.009792565 0.04039235 0.02249895 0.0111645 0.0430594 0.0128449 0.0112208 0.00642024 0.06053475 0.0406003 0.02546425 0.16918185 0.0422982 0.04963225 0.02261845 0.02151945 0.01176445 0.006850505 0.0358194 0.12124615 0.04285345 0.503867465 0.0482491 0.03343105 0.009224015 0.0272941 0.04458485 0.0388205 0.0561343 0.50139987 0.00934305 0.02005605 0.0187174 1 1 0.01765365 0.01131098 0.03786625 0.04009925 0.01913995 0.05768185 0.01534455 0.03581045 0.0515839 0.04189145 0.1435938 0.02134285 0.0203629 0.02959925 0.00694552 0.03680315 0.02158865 0.0422397 0.0790274 0.0188483 0.03322165 0.010123375 0.0451544 0.0497171 0.03294275 0.0717335 0.02515355 0.008685915 0.0324614 0.04164675 0.0961765 0.01897425 0.0945847 0.0773521 0.06131255 0.0143953 0.0219947 0.04060805 0.012386655 0.0114595 0.01258005 0.0586446 0.03493955 0.01372365 0.0244822 0.140716 1 0.02926035 0.0420655 0.006722095 0.07828875 0.0409241 0.016762 0.134982 0.02099985 0.0308479 0.0403714 0.01327995 0.015127 0.039121 0.0301665 0.02953185 0.01646025 0.02034965 0.5188856 0.090103 0.01183635 0.0269253 0.0163324 0.03425825 0.007995885 0.039534 0.04325675 0.009681155 0.041962 1 0.04411305 0.0219269 0.0123695 0.03063965 0.0136525 0.0200221 0.01164885 0.02214875 0.01745555 1 1 0.969409 0.0396751 0.0373816 0.02264315 1 0.005863705 0.0430353 1 0.011912 0.002807855 0.0138088 0.012561 0.0283538 0.0131428 0.01942505 0.04267615 0.45198885 0.0276138 0.02025365 0.01500445 0.02670535 0.0035839 0.0494118 0.01101795 0.03453055 0.0457957 0.07649565 0.04689375 0.04290085 0.03967685 0.0234003 0.02242385 0.01636065 0.02619585 0.03694925 0.04849425 0.00816314 0.01237275 0.03661645 1 0.05078045 0.003138755 0.04669115 0.08062325 0.01624205 0.52328655 0.004499445 0.02417415 0.0334696 0.0182244 0.01105865 0.01318515 0.0350228 0.06435325 0.01378655 0.2207145 0.0197709 0.0360575 0.0124048 0.04110035 0.02305545 0.00783359 0.02461565 0.02474325 0.0417122 0.0431107 0.02100455 0.04250375 0.010841 0.04290855 0.03126065 0.0236145 0.03398205 0.01979555 0.01080135 0.01391865 0.03354445 0.06751045 0.0590957 0.01813685 0.00842195 0.02741685 0.010189475 0.03196385 0.03370825 0.0049095 0.03021525 0.0587816 0.02022655 0.0168548 0.0290051 0.0183174 0.0382038 0.0286289 0.0325277 0.004516265 0.05225495 0.0215369 0.010625365 0.0450876 0.04101085 0.15698565 0.01934745 0.50864325 0.00669288 0.14690225 0.04197425 0.01364895 0.02100855 0.00575849 0.0117837 0.02847255 0.01334225 0.02455115 0.04345565 0.0236512 0.020122 0.0449314 0.01444275 0.0467547 0.0470886 0.51759275 0.0086204 0.020437 0.0493696 0.02324415 0.042126 0.010622365 0.0274459 0.02132065 0.00655246 0.01350615 0.0877226 0.0571141 0.0178612 0.02255325 0.01871255 0.03457845 0.02518545 1 0.05651545 1 0.02963405 0.01281588 1 0.044839 0.0282902 0.0728233 0.0507747 0.03144685 0.021929 0.0162858 0.01527595 0.01815685 0.53127215 0.03569365 0.06213225 0.0184085 0.0287001 0.9999435 0.04358795 0.6721095 0.0268798 0.0228115 0.033871 0.01826 0.04488135 0.01121894 0.53511275 0.02136 0.03466225 0.006883005 0.0311714 0.01323585 0.05221535 0.0440231 1 0.01995355 0.04935995 0.01646965 0.01265765 0.00427362 0.02430215 0.0536251 0.0456904 0.02635825 0.0257909 0.00992244 0.0105797 0.0595367 0.0173162 0.01558025 0.0268559 0.01112665 0.04918375 0.0340113 0.00947866 0.0481533 0.05124755 0.04267755 0.0440548 0.04180465 0.9991125 0.01864635 0.07093505 0.0445673 0.02690735 0.0203695 0.0202845 0.0432287 0.0129355 0.0252073 0.0231696 0.0323248 0.03029331 0.0704941 0.0374101 0.02287295 0.002829615 0.04776765 0.022202 0.0178499 0.03940235 0.0172175 0.013641255 0.02649755 0.007695655 0.03379715 0.0336911 0.0409801 0.01775535 0.0748658 0.07248665 0.0130956 0.02193325 0.0322662 0.0378797 0.0505032 0.01954935 0.04152845 0.01946655 0.005535545 0.0416724 0.0233358 0.0311587 0.04184275 0.03403875 0.004782225 0.0352558 0.0141724 0.01883065 0.02681235 0.0293507 0.005826535 0.03240075 0.5278965 0.007682505 0.01130975 0.0360077 0.009202045 0.031068 0.0563717 0.949816 0.0563712 0.004305545 0.006244725 0.0282614 0.0296903 0.0322488 0.03699955 0.01088145 0.02447235 0.0484864 0.0251248 0.0489849 0.02099945 0.09003645 0.12191375 0.0322857 0.00958973 0.0244124 0.01805005 0.01473535 0.0306777 0.0220973 0.0297778 0.01443425 0.01849025 0.01598285 0.01677465 0.02159425 0.01485495 0.01648925 0.0287868 0.04741325 0.0393905 0.03670075 0.0394456 0.08032835 0.010850805 0.0435404 0.06507345 0.0636587 0.03589025 0.04658175 0.0390542 0.00981781 0.0316553 0.012829105 0.0121358 0.04255365 0.04181475 0.0175871 0.03713875 0.0424516 0.017714 0.0178266 0.0926308 0.0292357 0.0442975 0.05243115 0.01467485 0.0906754 0.01845145 0.0437568 0.0224078 0.08006105 0.04164285 0.03807805 1 0.07570565 0.01137028 0.05619315 0.02937125 0.0122435 0.04178035 0.03194505 0.03113295 0.05646655 0.03556885 0.01067387 0.0435455 0.0256588 0.02939115 0.04268545 0.06911575 0.06011245 0.03808425 1 0.0309376 1 0.03267865 0.03151515 1 0.0675781 0.009214985 0.00755217 0.02992695 0.08281255 0.5850315 0.00939479 0.0143762 0.0142101 0.03957435 0.03434875 0.010524145 0.04573575 0.03698775 0.02821915 0.02605525 0.02715125 0.0160147 0.0299565 0.0396377 0.02668445 0.04114485 0.0320298 0.01190095 0.0338081 0.08765455 0.0118668 0.007935815 0.0207042 0.0580441 0.0268684 0.1136215 0.01482245 0.50723385 0.03077365 0.03125735 0.02212515 0.4428949 0.0284937 0.01411695 0.0458154 0.03353595 0.0369635 0.0457866 0.04030345 0.04594845 0.0242045 0.0760304 0.03536195 0.01409192 0.01990125 0.007418875 0.01036876 0.00817003 0.0200773 0.0275281 0.0632804 0.02379765 0.0501437 0.0489674 0.6365855 0.010025785 0.03213345 0.06915065 0.04386705 0.006245495 0.02869145 0.03504705 0.0424113 0.019187905 0.04591575 0.02442005 0.01857155 0.0164203 0.07039455 0.05339185 0.0647118 0.0174687 0.01417875 0.0304738 0.09218505 0.004294485 0.03491615 0.0191967 0.01030695 1 0.0310809 0.03672055 0.04515325 0.995887 0.04166985 0.0173351 0.0269931 0.0440932 0.0471394 0.1172245 0.02548035 1 0.0399352 0.0149386 0.01172965 0.0271834 0.01406605 0.0260117 0.04079195 0.0133514 1 0.01686215 0.02260625 0.014718505 0.03787675 0.04544455 0.04446075 0.06437905 0.097802 0.2602095 1 0.005410445 0.0247698 0.0387737 0.03760885 0.00807145 0.04726795 0.0338111 0.0407533 0.04998 0.008996495 0.04150145 0.01803985 0.0223783 0.04645595 0.0115172 0.05473555 0.1119498 0.0396589 0.0504179 0.0427954 0.02272975 0.05998225 0.02121705 0.01342495 1 1 0.01771605 1 1 0.0684843 0.04257855 0.0178816 0.04537385 0.01429645 0.00786846 0.0460931 0.0327191 0.007946515 0.05510365 0.01177785 0.04987485 0.01842365 0.04107485 0.009434555 0.03165855 0.00744171 0.35685 0.0237077 0.0468812 0.03988495 0.01668785 0.06664965 0.0960829 0.08327405 0.01371105 0.0782723 0.024803 0.05122795 0.02700675 0.51502575 0.0434272 0.0131737 0.0122734 0.99999 0.01505235 0.03140235 0.0214698 0.02834825 0.0851084 1 0.0127402 0.0189521 0.03663055 0.0411114 1 0.12736385 0.02927015 0.0456153 0.03387075 0.04965645 0.0203681 0.02884765 0.01801275 0.03618115 1 0.99558 0.0216787 0.0212391 0.03324275 0.0268862 0.0385015 0.03350105 0.124955 0.0267752 0.0140789 0.5568585 0.00969145 0.0257197 0.022192 0.00881825 0.07910905 0.05018405 0.0247331 0.0125498 0.0376627 1 0.0566117 0.0301128 0.0208992 0.0231778 0.03078645 0.0172907 0.02020635 0.02847595 0.014586465 0.04758525 0.0491039 0.01959105 0.0642127 0.01433895 0.0382724 0.017483 0.0133723 0.04066285 0.04586115 0.0125403 0.0302243 0.0149659 0.007569895 0.011549125 0.0301034 1 0.01208935 0.013927 0.0384168 0.03467315 0.109344 0.01237625 0.0128887 0.0468069 0.05454965 0.5843225 0.03703055 0.015741 0.03858365 0.06690325 0.0238637 0.5265706 0.0359768 0.0212679 0.03325485 0.0175392 0.0599333 0.0306582 0.0311719 0.02046195 0.02959935 0.0600705 0.0212202 0.1511842 0.01737845 0.01454155 0.0645343 0.0281262 0.0215563 0.07004745 0.01856685 0.010667245 0.00934594 0.03460085 0.00955097 0.0535042 0.0259046 0.0341757 0.00685305 0.0259032 0.0401211 0.0172516 0.0330964 1 0.01540135 0.123993 0.0293435 0.01277625 0.01649855 0.02635685 0.01058515 1 0.03570485 0.0695356 0.03585325 0.027686 0.025061 0.0206977 0.0422138 0.04541695 0.07621855 0.00546154 0.03100915 0.0222471 0.02402885 0.05020575 0.01904785 0.03499755 0.04691275 1 1 0.0392081 0.0340484 0.0154263 0.0380724 0.0310706 0.0246834 0.03132295 0.05297845 0.005833315 0.010010765 0.533074 0.020279 0.0287422 0.0291523 0.01307865 0.0455716 0.05329665 0.1235205 0.05084575 0.02284525 0.02500025 0.04774515 0.0124745 0.09463945 0.0467277 0.01242505 0.0416216 0.01880725 0.0340359 0.013453455 0.0615065 0.0127145 0.01282625 0.0299209 0.04528255 0.011471 0.004313615 0.03249215 0.04667005 0.01392105 0.0192498 0.0427603 0.2156745 0.43773245 0.0670266 0.0260575 0.0138266 0.01663535 0.04807935 0.539291 0.01223475 0.027741 0.03079915 0.0283199 0.0370669 0.0398389 0.03249675 0.0511788 1 0.0129616 0.04792195 0.03924315 0.03027465 0.07084005 0.0206262 0.1238802 0.0685941 1 0.0227265 0.0188678 0.03922515 0.041454 0.03381335 0.03072535 0.9883575 0.01564735 0.02254125 0.0159102 0.03485715 0.0407575 0.0348326 0.0470108 0.01456125 0.02902685 0.0356229 0.0890068 0.0247356 0.02984945 0.01306985 0.0228306 0.01839135 0.0317074 0.0253964 0.0120642 0.02437845 0.0145139 0.03727535 1 0.02381965 0.01241755 0.0345499 0.0283521 0.01485145 0.0187992 0.008250135 0.008097765 0.02740225 0.03085925 0.253917 0.0374432 0.01693945 0.0155605 0.0141564 0.04992705 0.0139062 0.0318345 0.07824985 0.0676426 0.01564065 0.0182247 0.01372795 0.0251687 0.010393685 0.03296565 0.03365905 0.0228476 0.03160385 0.04233665 0.012228 0.0335369 0.04592585 0.00533901 0.0113516 0.02498825 0.06190985 0.0388745 0.01176005 0.0113624 0.08655875 0.01184035 1 1 0.03052615 0.0212948 0.1017872 0.00450392 0.0341733 0.0259627 0.00810554 0.0370152 0.004899035 0.11185505 0.0738292 0.0291155 0.0354145 0.01196195 0.007509275 0.037421 0.02518225 0.0157445 0.01995865 0.0221193 0.6684045 0.02216535 0.0834118 0.02341215 0.02214445 0.03880305 0.0416121 0.038992 0.06369495 0.0091022 0.0353022 0.01685375 0.01943285 0.0316246 0.03399535 0.03380945 0.0350341 0.03885865 0.0200213 0.0201942 0.0852252 0.0395333 0.04793745 0.0295717 0.006235865 0.02254265 0.04949935 0.990189 0.02259145 0.00969336 0.01677485 0.045233 0.02271875 0.0285508 0.0198209 0.0115627 0.01672725 0.0315356 0.02843 0.0352116 0.0149376 0.01303355 0.04293725 0.06716765 0.0292886 0.0206172 0.02029705 0.50349479 0.042874 0.0328765 0.02410085 0.04259465 0.0150209 0.5107869 0.02226345 0.01323785 0.03642705 1 0.0435566 1 0.52180895 0.9230325 0.0815808 0.009098205 0.01750855 0.0183581 0.0966172 0.0319278 0.0713474 0.01351145 0.01937655 0.03429575 0.03775815 0.0273778 0.03665445 0.999823 0.01419304 0.04506575 0.0427571 1 1 1 0.0182773 0.10217995 0.0415224 0.01330795 0.0247243 0.07173245 0.02800115 0.01226415 0.0220834 1 0.006213025 0.04753935 0.04288925 0.01935965 0.01834645 0.02432145 0.0448236 0.04156045 0.009501905 0.03919725 0.0492424 0.07056825 0.0434086 0.0177504 0.0603435 0.02021285 0.0203122 0.01197355 0.9965625 0.0418504 0.04674415 0.0209303 0.021056 0.01898645 0.07179655 0.01113735 0.0576099 0.0331067 0.504956265 0.0959981 0.01963125 0.0142393 0.01483575 0.1570343 0.01157075 0.00747645 0.0105737 0.0470762 0.04529205 0.0199788 0.0238428 1 0.02837465 0.0481344 0.02390675 0.03868225 0.014904 1 0.11732735 0.022568 0.9999985 0.09225835 0.00716633 0.0350392 0.026584 0.0266752 0.0605291 0.00585964 0.006852705 0.04748495 0.02396525 0.0422505 0.03410365 0.00916226 0.02880825 0.05167655 0.0354547 0.01883675 0.0139707 0.003902005 0.0130659 0.011026585 0.03205005 0.00613892 0.0136421 0.0373603 0.0776233 0.029687 0.01925715 0.02076285 0.00493654 0.01211775 0.0484296 0.03920905 0.0166437 0.01298225 0.038226 0.03230375 0.02075105 0.04238275 0.03214 0.1058515 0.03391575 0.0297979 0.5115078 0.05167505 0.03673305 0.0442145 0.01603165 0.048272 0.0171235 0.005562525 0.0239093 0.00973842 0.48713115 0.0735521 0.02838015 0.0178158 0.00560075 0.01481335 0.03668385 0.0252715 0.0396944 0.01013783 0.0310939 0.02520795 0.04801785 0.04559055 0.0814239 0.0444074 0.013948 0.03142205 0.00976697 0.0190555 0.03596425 0.03999765 0.0247142 0.0192966 0.04129075 0.031165 0.288681 0.025926 0.010760145 0.011083785 0.01589805 0.0144621 0.04826275 0.0154986 0.0408637 0.03033485 0.0396596 0.0436397 0.0454489 0.0436976 0.0154718 0.2896805 0.02082835 0.0453424 0.0150981 0.01973625 0.0213473 0.0086263 0.043015 0.01194855 0.0262545 0.0309938 0.01102415 0.0301127 0.03016395 0.0192563 0.0321683 0.5944195 0.02535695 0.006900465 0.0140367 1 0.5240461 1 0.007723355 0.0279825 0.01869535 1 0.041623 0.02389015 1 0.0363668 0.0414784 0.0382822 0.04258465 0.03511335 0.01326785 0.24385815 1 0.01552715 0.008457035 0.00751851 1 0.0251418 0.011437 0.0977176 0.05185025 0.04451545 0.0131756 0.017127 0.01573325 0.9982755 0.03184865 0.0330483 0.0172289 0.00592519 0.01857285 0.16809285 0.01888805 0.0555384 0.00873026 0.015620755 0.01268964 0.0164181 0.0224783 0.0521902 0.01022063 1 0.05030385 0.0152309 0.05978895 0.05289465 0.03344535 0.0298423 0.04181165 0.0192512 0.0182977 0.0174488 0.141595 0.004104825 0.0382127 0.0303986 0.01670855 0.03599865 0.0264871 0.0414748 0.003977475 0.04376825 0.04328875 0.0118479 0.0163131 0.0310609 0.07937955 0.0263321 0.0877778 0.0178253 0.06034345 0.0137132 1 0.06613075 0.011267 0.0698546 0.07133845 0.04718635 0.0657021 0.274016 0.0402869 0.0346559 0.0890888 0.04642025 0.0238591 0.0313245 0.006126635 0.0155438 0.01421955 0.0535303 0.0508289 0.0987911 0.03520555 0.134557 0.01738945 0.0227511 0.594604 0.02093395 0.00674262 0.04539735 0.05247315 0.04674405 0.0176665 0.030414 0.03102265 0.04147025 0.04073465 0.999116 0.0544697 0.0381311 0.01773325 0.021317 0.00470026 0.0245295 0.009796675 0.0363733 0.02756475 0.05348695 0.03125195 0.03015775 0.02007885 0.0339755 0.01186605 0.04358295 0.09213935 0.012025985 0.01343465 0.0122352 0.0511577 0.06694885 0.07796625 0.0373082 0.02249135 0.02231835 0.140855 1 0.0404206 0.0130196 0.0464044 0.05755195 0.03257865 0.0386625 0.0295262 0.02430825 0.0163521 0.0703741 0.01754255 0.0138869 0.01258955 0.04347205 0.03569115 0.49956855 0.0572073 0.01792485 0.0218201 0.05730985 0.01226938 0.06515915 0.0314091 1 0.747911 0.0363981 0.04634075 0.00884419 0.01988455 0.0189143 0.00739911 0.02323915 0.009959415 0.0358155 0.08252945 0.0366989 0.010888495 0.0452659 0.03902685 0.04538645 0.0324025 0.010851515 0.05663665 0.03705165 0.0381156 0.01906105 0.0243926 0.012390345 0.0384525 0.0463544 0.5099981 0.5453595 0.04656705 0.02228445 0.05573335 0.050656 0.02453295 0.01889585 0.2165885 0.0237105 0.0423877 0.02016705 0.03306955 0.0449438 0.03779795 0.02202495 0.0332393 0.02827985 0.0384051 0.9835 0.0238115 0.057653 0.0144275 0.009911905 0.0138051 0.0174056 0.0434153 0.01450405 0.03501625 0.0387201 0.02247015 0.01184865 0.02714755 0.0294046 0.00702559 0.05535045 0.01778595 0.01471595 0.02804415 0.05545205 0.02766105 0.0137138 0.0404726 0.006851885 0.01131245 0.0194754 0.04474335 0.0472829 0.02105005 0.004175865 0.09994925 0.03995815 0.0559983 1 0.0293979 0.03458065 0.01971925 0.01328945 0.008176775 0.01756035 0.0163656 0.0609561 0.01019901 0.01525315 0.0383986 1 0.0418878 0.551398 1 1 0.0348992 0.0335408 0.10109975 0.01336425 0.0157814 0.0168726 0.007945925 0.049865 0.04524625 0.03099905 0.0235585 0.0454114 0.01650715 0.0660776 0.0275777 0.02773585 0.02711615 0.01616635 0.02205755 0.03490495 0.0286077 0.0279934 0.01485475 0.00863718 0.999949 0.005854675 0.04398945 0.03190195 0.01599875 0.11093145 0.04813715 0.0118018 0.01333415 0.0306629 0.03607925 0.05917665 0.00805698 0.007291345 0.03411125 0.0181114 0.0154338 0.0558029 0.040512 0.0694829 0.04264245 0.07903595 0.0388139 0.04726465 0.01526945 0.04613655 0.0344797 0.034155 0.06832345 0.0863962 0.03508225 0.0394892 0.03928525 0.04111225 0.0438085 0.09186715 0.0414896 0.05329655 0.0423557 0.04365105 0.03882495 0.042219 0.03191335 0.03408055 0.03126435 0.04281735 0.08587185 0.03656005 0.03166335 0.03890565 0.03433815 0.05526375 0.02944105 0.03690445 0.033239 0.02948935 0.0300394 0.03212075 0.0490114 0.05173375 0.03879895 0.03421585 0.0449795 0.03706355 0.05378235 0.0343756 0.03247865 0.03223425 0.03457475 0.1214765 0.05299525 0.0501798 0.0422796 0.07367685 0.03054785 0.0718595 0.05035355 0.04370935 0.044291 0.04153325 0.137882 0.06421405 0.03073465 0.04752445 0.04422605 0.05188375 0.03769755 0.0489956 0.036269 0.0846703 0.0417619 0.0505973 0.04203895 0.05219235 0.0366482 0.0465011 0.0728966 0.0487142 0.10837 0.1052207 0.01711085 0.1286425 0.1018326 0.04842365 0.0530226 0.0648757 0.01307865 0.112658 0.0635375 0.0373203 0.0392938 0.01943455 0.012086045 1 0.0215551 0.0254963 0.03011635 0.0711326 0.0177092 0.585122 0.0126195 0.03930265 0.005576525 0.0333196 0.04415365 0.0084297 0.0488559 0.0128592 0.51539935 0.02936785 0.01980755 0.02293715 0.01461165 0.12131825 0.04728095 0.0311108 0.08751905 0.02767185 0.024123 0.04237695 0.00549748 0.00693789 0.2659775 0.01805345 0.0492377 0.0352921 0.03067605 0.9636055 0.50430817 0.03861605 0.02500565 0.0758358 0.011990045 0.001756095 0.02119575 0.01707315 0.01738395 0.0330859 0.10587325 0.005950785 0.01862715 0.009658185 0.02265195 0.00329658 1 0.02932885 0.0326396 0.028924 0.02265955 0.00757 0.02614635 0.0289834 0.02775325 0.035135 0.04198785 0.0355572 0.05977785 0.0816628 0.0443067 0.0394216 0.0311015 0.05587685 0.02744595 0.04840645 0.02078255 0.010741245 0.0374446 0.0409346 1 0.0252513 0.02960785 0.9792305 0.19630025 0.0428133 0.09069335 0.09437075 0.17824175 0.04503385 0.03820535 0.0118174 0.03444905 0.0190487 0.008394435 0.0546384 0.0122 0.01133954 0.0109681 0.08570585 0.0240161 0.0256529 0.04799195 0.0944956 0.04855525 0.043005 0.0229326 0.04682835 0.02782715 0.05543645 0.04618515 0.02132075 0.021902 0.0257783 0.0210078 0.0318729 0.16462485 0.025867 0.03537645 0.03525905 0.02000825 0.02757705 0.2633183 0.0330639 0.02204145 0.0338573 0.02446665 0.0161211 0.00651414 0.02208365 0.0242893 0.0522053 0.0391581 0.0254043 0.0251404 0.0398955 0.03144395 0.03864985 0.03334035 0.0317173 0.0320729 0.0312325 0.0436175 0.0376266 0.02713515 0.03069985 0.0402588 0.03039145 0.0325048 0.03025445 0.05975655 0.14272695 0.02489495 0.1634266 0.0625471 0.0272751 0.04336515 0.0684907 0.04795535 0.04409945 0.03485575 0.0292321 0.0376519 0.0472762 0.02311895 0.0430382 0.0355795 0.0373048 0.02862935 0.0451075 0.03170885 0.006753485 0.02092635 0.059564 0.0855655 0.0496519 0.008967585 0.0296808 0.0533638 0.0150361 0.0445668 0.00997541 0.0300846 0.0162858 0.025799395 0.00867008 0.0343777 0.0111841 0.04568935 0.05308485 0.0315113 0.00445468 0.0636601 0.08371515 0.06061055 0.0649836 0.04422095 0.01745425 0.0234455 0.03049895 0.01821695 0.0260549 0.02701815 1 0.0235601 0.03219355 0.03970065 0.0418621 0.055747 0.05001685 0.0864002 0.03615875 0.046448 0.0883845 0.5974775 0.0857266 1 0.0401773 0.02763655 0.0441057 0.0180061 0.01610585 0.040527 0.04426255 0.04791645 0.04478945 0.05798455 0.0652467 0.0702207 0.0423418 0.03141115 0.01644595 1 0.010657525 0.02926375 0.0309735 0.05567985 0.04396415 0.0432307 0.04516335 0.03758025 0.03207885 0.2897895 0.04111045 0.0159809 0.0483658 0.01519475 0.01221075 0.01432125 0.11304995 0.0144294 0.02687645 0.03318385 0.0286506 0.0385989 0.01962495 0.0451459 0.01587235 0.05314365 0.0160323 0.041152 0.02807905 0.0426202 0.0173829 0.03887885 0.0419905 0.0447143 0.02389945 0.04433715 0.0428269 0.04052365 0.0757023 0.04474215 0.0512987 0.2650025 0.04317375 0.0916889 0.527836 0.006573905 0.007162865 0.005827985 0.04854565 0.0304978 0.0869779 0.03512475 0.0191379 0.03527325 0.03730765 0.02084665 0.01920575 0.0477344 0.0286655 0.0407065 0.02784775 0.05046935 0.0983897 0.0112959 0.03257015 0.01258155 0.0416721 0.0416718 0.3507445 0.511406 0.02085815 0.00536649 0.5299414 0.0240746 0.03175655 0.03344055 0.03481625 0.0233981 0.07863375 0.02985275 0.02093345 0.0271486 0.0124815 0.0253473 0.01048831 0.0468407 0.02391 0.01450975 0.01360095 0.0478622 0.0126394 0.01535675 0.0736524 0.0148155 0.005829045 0.0223529 0.0579983 0.0290273 0.05099395 0.008352445 0.0773495 0.01915555 0.04914865 0.02227795 0.0215404 0.021718 0.0457327 1 1 0.06404805 1 0.00974488 0.0496395 0.06307265 0.06351805 0.0152467 0.01420485 0.0347485 1 0.097966 0.07092475 0.612023 0.009022045 0.0151904 0.0231393 0.10184365 0.01528355 0.01776305 0.0263205 0.02749095 0.01534275 0.0108354 0.00834372 0.02372135 0.0347392 0.021452 0.04833495 0.06144905 0.04724685 0.07799755 0.14631315 0.0407983 0.0124373 0.077658005 0.07518975 0.008744245 0.05106475 1 0.0451429 0.0866277 0.01808695 0.0313997 0.00975494 0.0308084 0.01388465 0.0383206 0.0311035 0.01111976 0.03166785 0.03355795 0.0387729 0.02574385 0.048547 0.05581735 0.0242537 0.04008505 0.026239 0.00796764 0.6780435 0.52265595 0.0512484 0.03020775 0.0997519 0.611936 0.0534472 0.06381225 0.0401832 0.07873675 0.007492635 0.0332584 0.0139241 0.0278771 0.0139166 0.06270265 0.0201875 0.048661 1 0.006150445 1 0.4925905 0.06691465 0.01430985 0.04263565 0.02406275 0.0698 0.0331997 0.0324416 0.02735265 0.0222872 0.01716005 0.0215594 0.0223274 0.05408335 0.0441994 0.0179282 0.1831795 0.04210725 0.51138595 0.01901385 0.04389345 0.04501455 0.0232123 0.11682 0.03500865 1 1 1 0.010881 1 0.01494175 0.01927755 0.08532385 0.0384136 0.06748235 0.0476434 0.04810505 0.1111298 0.298657 0.0166004 0.01094275 0.110235 0.0449731 0.0109688 0.0224423 0.0239746 0.02661975 0.015867645 0.0127531 0.0336417 0.02571875 0.02951815 0.007030675 0.04399035 0.2179315 0.036857 0.9479685 0.0338788 0.0424895 0.750731 0.0459942 0.01353265 0.03340955 0.02147785 0.0461035 0.008031615 0.0520538 0.0332462 0.0381207 0.02094265 0.0501872 0.02913195 0.01300765 0.03976995 0.0447971 0.0495166 1 0.04550495 0.01757245 0.0103007 0.0282246 0.0270613 1 0.0228924 0.0438561 0.9999985 0.008386545 0.09077055 0.010844105 0.00639367 1 0.09579125 0.997318 0.999854 0.04802175 0.01568345 0.0133335 0.0676288 0.028087 0.0179136 0.03493 0.54246935 0.007901165 0.04210625 0.0216735 0.012238885 0.04011115 0.006714925 0.0193601 0.0373173 0.01537545 0.009753405 0.5109362 0.04305055 0.06938405 0.01565795 0.03996425 0.6520855 0.014610665 1 0.02086425 1 1 0.1550067 0.01986995 0.06837745 0.009175865 0.04171745 0.06000665 0.06048615 0.0445295 0.01548615 0.0750178 0.0163689 0.04048505 0.0182739 0.0173728 0.0346679 0.0224449 0.007853245 0.0404808 0.0118237 0.0378924 0.041912 0.015841 0.0154774 0.0360364 0.0157014 0.01456055 0.04612945 0.008887695 0.0172408 0.0302937 0.0391778 0.5634745 0.0734445 0.05035245 0.02868845 0.999907 0.0328387 0.04123895 0.0351065 0.04252855 0.0264093 0.0335407 0.0149353 0.04402465 0.011884665 0.02153265 0.03983955 0.02738595 0.008380755 0.01459875 0.5683195 0.0274819 0.0174036 0.06618935 0.062556 0.03475215 0.006119955 0.03127085 0.0085648 0.004791905 0.00762534 0.03907785 0.03389525 0.0398539 0.01844 0.01641685 0.0506241 0.012572165 0.03954885 0.0411203 1 1 0.009619785 0.0166676 0.03123205 0.03261575 0.04054025 0.02171305 0.007884875 0.1378315 0.01640275 0.0257988 0.009855085 0.0404249 0.0297663 0.197096 0.05105335 0.0201544 0.02952665 0.1733795 0.0396234 1 0.0239009 0.01043225 0.01891225 0.01241735 0.0704631 0.08157165 0.0520185 0.01515935 0.16138885 0.0187925 0.0269044 0.03869715 0.0232964 0.03924645 0.0126668 0.01160765 0.0357982 0.1019421 0.4997782 0.0273111 0.01333055 0.0148383 0.006505775 0.02344235 0.0129111 0.0981317 0.01264625 0.0207684 0.006243445 0.03687935 0.02705845 0.01445725 0.04708655 0.013816 0.01485725 0.0378138 0.0242304 0.0662789 0.03441565 0.04433865 0.10296795 0.0176758 0.0122068 0.0439844 0.0440505 0.01273135 0.0263957 0.02081935 0.01477005 0.045954 0.0169877 0.015606 0.03757415 0.01801935 0.005992275 0.03438135 0.009986 0.0195773 0.02590245 0.01784435 0.01808155 0.003371995 0.0307001 0.0449692 0.03707135 0.0167223 0.0139807 0.02266815 0.01334795 0.0404796 0.03649515 0.6805345 0.009547625 0.0315664 0.006243715 0.08627225 0.0170749 0.50405 0.0248152 0.008380625 0.0247693 0.01277677 0.01224475 0.0271331 0.0908903 0.04392535 0.1117435 0.0355813 0.0565351 0.0391613 0.0565929 0.01849375 0.02735595 0.0502771 0.0390341 0.00722419 0.074506 0.0227965 0.04114495 0.01533905 0.0323361 0.02618775 0.03615615 0.03571195 0.593778 0.04026555 0.08900355 0.0399374 0.04182815 0.1805475 0.0596411 0.01609325 0.02089965 0.0715669 0.02208095 0.9911455 0.04229355 0.0610578 0.0571146 0.02593045 0.09672025 0.00924414 0.998532 1 0.00572163 0.5359998 0.0345203 0.05425865 0.05134685 0.0486405 0.011338735 0.03075135 0.04067625 0.078919 0.007880065 0.0526729 0.010946625 0.005773215 1 0.0426737 0.0526848 0.04260255 0.0237933 0.0453289 0.06280985 0.07676745 0.0411466 0.03073295 0.03534155 0.02832745 0.0406266 0.0276352 0.04308305 0.0239668 0.008660465 0.012662735 0.0542414 0.0373342 1 0.0208899 0.599689 0.0513247 0.03102245 0.0705402 0.1180716 0.0214903 0.03642345 0.004779375 0.07230995 0.01476765 0.01722345 0.1208886 0.0433364 0.0340719 0.0187262 0.00975572 0.03898885 0.0222591 0.0776919 0.01664895 0.0115768 0.0269744 0.0397162 0.02806235 0.02145895 0.0153375 0.0375818 0.0222523 0.03584065 0.04967935 0.0842029 0.0721486 0.0367022 0.02715515 0.04251745 0.02905525 0.0127391 0.0139121 0.03123815 0.0180397 0.0460117 0.0211615 0.04628985 0.01977275 0.04810145 0.04314315 0.04949145 0.0196049 0.0689267 1 1 0.0385613 0.05205955 0.07549055 0.005962415 0.05198885 0.0128762 0.1623842 0.02048365 0.03571185 0.03623765 0.01881675 0.0281959 0.038578 0.04295055 0.0142867 1 0.02063305 0.0235618 0.0407893 0.0500221 0.03811245 0.04580355 0.0133892 0.04066425 0.01248684 0.01438215 0.0591355 0.10653835 0.114598 0.0521946 0.0206948 0.0393047 0.0406836 0.02713735 0.10317735 0.01455475 0.0270256 0.0669538 0.4928081 0.10397375 0.05852615 0.0594455 0.06927795 0.1331865 0.00442577 0.04354895 0.03921405 0.552495 0.0294215 0.0294591 0.02637155 0.0110358 0.0222881 0.0380726 0.0146076 0.0340623 0.0211984 0.0415627 0.0497029 0.04295455 0.03665525 0.036562 0.05166845 0.0399492 0.0454435 1 1 0.0335854 0.03204 0.0468574 0.01032831 0.047164 0.03777705 0.53666655 0.0118951 0.02559165 1 1 0.0120482 0.0449864 1 0.0369662 0.0488368 0.06676175 0.02653055 0.0333266 0.0242605 0.01798335 0.01249425 0.1466095 0.1300835 0.0296431 0.01022384 0.02798255 0.0156116 0.00886754 0.07363925 0.01557775 0.0128409 0.02931245 0.03704255 0.0753413 0.0254346 0.05294675 0.00639211 0.0380533 0.02809905 0.02839144 0.0777561 0.09602595 0.01383905 0.00753292 0.009333885 0.03187855 0.04265905 0.0114725 0.02267925 0.0114658 0.007754825 0.03562745 0.0149076 0.0409738 0.00413538 0.01739915 0.0240039 0.0160732 0.0272423 0.01935195 0.0180686 0.01237715 0.0466646 0.03080535 0.02420285 0.0568117 0.01636235 1 0.01581865 0.01654075 0.0113996 0.0239565 0.01403335 0.0209268 0.0163902 0.9948715 0.006394125 0.0574535 0.0458353 0.0356723 0.027256 0.0804246 1 0.00334095 0.04147105 0.03831565 0.0453288 0.0202808 0.0136054 0.0328038 0.02431995 0.020293 0.01419495 0.0164567 0.0321924 0.0206524 0.01277965 0.0290189 0.04977815 0.0255809 0.01911955 0.005637875 0.01646555 0.0191877 0.0271902 0.005558515 0.005036985 0.11624365 0.02997085 0.02832355 0.008008145 0.002059505 0.01290205 0.0312963 0.0519109 0.01288445 0.02191315 0.03411475 0.040667 0.0198754 0.0377677 0.3288215 0.00809775 0.04363245 0.03775395 0.0194121 0.10819 0.564492 0.02835115 0.011560415 0.0245811 0.03365355 0.0314875 0.01753085 0.04795425 0.0154837 0.5642025 0.02745865 0.0301133 0.02464525 0.9999995 0.00855084 0.52646675 0.01011923 0.02441945 1 0.0380024 0.03543215 0.114872 0.01415355 0.0221421 0.03349545 0.07388055 0.032192 0.03330755 0.06791485 0.0446673 0.0532696 0.02145105 0.0540719 0.0246685 0.0562222 0.01877495 0.0419884 0.058682 0.03127415 0.05761455 0.02787505 0.0207489 0.01683745 0.02998875 0.047813 0.0154583 0.018437 0.01396395 0.01140519 0.00820161 0.0201324 0.01720405 0.06773695 0.0212586 0.03784065 0.02733475 0.0388875 0.0305498 0.03472475 0.0493162 0.04017015 0.05229725 0.005296635 0.004391735 0.03309095 0.05773915 0.0120467 0.02415345 0.05761595 0.04183465 0.01270595 0.01556815 0.05159195 0.0194805 0.03184955 0.5073416 0.0232455 0.8844365 0.0139419 0.0354334 1 0.03283265 0.02806545 0.02452625 0.01910835 0.0412317 0.0157756 0.0408963 0.170443 0.010460785 0.01637485 0.0090761 0.05522565 0.01953692 0.0373391 0.0456779 0.02924665 0.0500962 0.0348296 0.0158994 0.07344365 0.0266776 0.206024 0.0410647 0.195215 0.07962635 0.0384143 0.0096246 0.01791 0.0487399 0.1347255 0.0824159 0.03361825 0.00417199 0.05444505 0.03963115 0.0371513 0.01781795 0.0298366 0.0146209 0.0271075 0.05298295 0.09625505 0.0083293 0.02675595 0.03514695 0.03800685 0.05403445 1 0.0167528 0.0276044 0.0189977 0.1059821 0.0122013 0.0563998 0.01426045 0.1921275 0.04138615 0.01158935 0.0397323 0.03566 0.03745345 1 0.00464687 0.03301945 0.02857545 0.01642595 0.06424195 0.002904985 0.02122295 0.0193803 0.0361098 0.01829545 0.04629635 0.02438945 0.0173571 0.053603 0.04911775 0.0389755 0.04585305 0.281536 0.264188 0.02267675 0.0290626 0.0238612 0.01372115 0.0415469 0.09700025 0.00866419 0.005687615 1 0.9999995 1 0.02432865 0.9999945 0.01748965 0.0444072 0.0125016 0.0562189 0.9776015 0.00639372 0.02441505 0.036141 0.0222001 0.02521975 0.0415855 0.03287005 0.04847995 0.0312323 0.0396164 0.009164635 0.00898519 1 0.1284955 0.999996 0.0351995 0.01685 0.0123129 0.03750355 1 1 1 0.07022585 0.02714525 0.02414 0.2142215 1 0.0809012 0.014882 0.01542495 0.0536919 0.0390999 0.0203232 0.0223263 0.02436165 0.0531854 0.0284163 0.03640805 0.0738608 0.013397235 0.04150095 0.00757673 0.0500017 0.06397285 0.0718343 0.0301543 0.04705565 0.06218235 0.01179115 0.04645075 0.011753575 0.006935135 0.02084885 0.03358305 0.03639305 0.0247113 0.036097 0.02119185 0.01783094 1 0.01828675 0.106644 0.0115239 0.0365923 0.0263483 0.0777616 0.011946535 0.02250615 0.04234025 0.220132 0.0447103 0.02503445 0.0248997 0.0242834 0.0573238 0.0283922 0.005703135 0.01357004 0.002878385 1 0.5796375 0.0575405 0.0304103 0.0408278 0.07238645 0.0306019 0.04068755 0.03178995 0.0414314 0.0264876 0.019622935 0.03663235 0.04007635 0.034003 0.02773825 0.01394045 0.00398414 0.0166962 1 0.01683545 0.009941255 0.0436465 0.0143132 0.00959704 0.0460779 0.02623605 0.02232335 0.03715495 0.0563272 0.1323795 0.041807 0.03734665 0.03762885 0.00276616 0.01529165 0.017137 0.05270705 0.04530815 0.02380765 0.0258705 0.0332829 0.1358305 0.26788025 0.0650894 0.04597545 0.0406014 0.0320218 0.0475758 0.06276325 0.008375275 0.01841075 0.07080745 1 0.0114909 0.04134045 0.005068905 0.0119106 0.0288007 0.0241103 0.0199994 0.0426378 0.02853365 0.01023226 0.0154466 0.0178097 0.008129995 0.07372925 0.009825285 0.04954 0.5046493 0.009951765 0.0733757 0.03176425 0.008816745 0.010396115 0.03301015 0.04412705 0.0120629 0.0396346 0.01210765 0.058871 0.0191447 0.10058235 0.01719625 0.02752105 0.0155711 0.0306769 0.0535238 0.03444205 0.02622735 0.02939065 0.049454 0.02710115 0.0316897 0.00924817 0.0354287 0.0231364 0.1170633 0.02085095 0.02388985 0.00918849 0.0110361 0.0183482 0.03217325 0.03468 0.0271841 0.0047634 0.0442906 0.09475425 0.01094989 0.03815775 0.03150965 0.500511135 0.999946 0.0683772 0.02785155 0.01688 0.0476742 0.01725945 0.01516695 0.0371511 0.0333075 0.066534 0.0366612 0.0054966 0.0399663 0.0201988 0.02780955 0.00600895 0.0246023 0.0287237 0.0347796 0.06670075 0.0312546 0.00987056 0.1169031 0.0189589 0.03754585 0.04359805 0.01505755 0.0191314 0.0245258 0.05671835 0.048966 0.045416 0.0131384 0.0534137 0.141645 0.0202763 0.0330033 0.00863393 0.01897825 0.00540759 0.08107335 0.006007745 0.04995845 0.006245835 0.06950805 0.0186355 0.05017 0.01942265 0.0184007 0.2777855 0.0174534 0.16260135 0.1039771 0.01797415 0.20346325 0.0209166 0.04366855 0.02514295 0.0294502 0.07626295 0.0313148 0.0606297 0.01847175 0.01710145 0.02096725 0.9991395 0.01316175 0.0431748 1 0.999795 0.0467548 0.08626645 0.03108515 0.0753077 0.01169565 0.033902 0.03870525 0.04527145 0.02771665 0.0190127 0.03626705 0.0302758 0.0232134 0.0165527 0.044979 0.02551865 0.0165928 0.10138085 0.01963275 0.999966 0.0806996 0.05031035 0.05186365 0.005759565 0.03400175 0.01413185 0.0191405 0.03316045 0.006654735 0.0292784 0.03730715 0.01143793 0.015035175 0.01464165 0.9873555 0.013435 0.0210858 0.02993975 0.0220342 0.02387935 0.5380825 0.0136341 0.13321445 0.0176279 0.07255845 0.024898 0.0521444 0.07020805 0.0193084 1 1 0.01570095 0.01868505 0.01178955 1 0.08988145 1 0.011856975 0.01156295 0.0196362 0.01582435 0.0132618 0.44974945 0.0687569 0.009181615 0.01220096 0.04042285 0.0137555 0.02342195 0.0135825 0.03161985 0.5311223 0.0141456 0.0246222 0.0313319 0.00510622 0.0554812 0.02653885 0.0183162 0.03382035 0.0585612 0.04006465 0.0169238 0.01228965 0.0161369 0.01064045 0.0316219 0.0574157 0.04143965 0.0428172 0.0984449 0.0346162 0.02482255 0.01508355 0.0425787 0.0286124 0.02427285 0.01609185 0.03050065 0.0748647 0.0327708 0.031467 0.03053315 0.00619855 1 0.01508925 0.05280875 0.0115038 0.019292 0.0646153 0.0144738 0.0107412 0.06169605 0.01333173 1 0.0362289 0.9998935 0.03464075 0.011421 0.02216475 0.0246208 0.035865 0.02813395 0.02417995 0.04186905 0.55862 0.01942355 0.0400778 0.0595022 0.0382156 1 0.01698615 0.03210875 0.007390495 0.0344335 0.03078325 0.02203365 0.0639525 0.507985 0.401597 0.14642805 0.01563715 0.0136664 0.0107208 0.08476555 0.03358325 0.01116285 0.0148632 0.0470898 0.1447419 0.01723895 0.0145564 0.00642192 0.006176325 0.01778695 0.02972395 0.0253317 0.0098882 0.03082085 0.0189904 0.015404 0.0475142 0.0870124 0.04054045 0.02300525 0.01501975 0.02040735 0.0221597 0.07611355 0.0173419 0.02185475 0.0332435 0.02266495 0.040293 0.03364395 0.0283833 1 0.0244201 0.0473274 0.01941965 0.01929085 0.04518535 0.03264445 0.0323326 0.0178044 0.02846645 0.0291291 0.01414265 0.01671975 0.0177813 0.00373781 0.0323623 0.01895785 0.0537544 0.0222152 0.02850225 0.0231869 0.0388663 0.0306497 0.03034445 0.012054 0.0389956 0.1674545 0.5806315 0.005769505 0.0608288 0.0280339 0.01811115 0.029478 0.0468661 0.009337275 0.51372685 0.01086465 0.02232075 0.0941897 0.03028735 0.0091027 0.01239995 0.0444809 0.06167765 0.0111514 0.0711869 0.0177371 0.0406062 0.03972365 0.0562355 0.0139877 0.0173079 0.0191608 0.03084335 0.04258465 0.0405346 0.0283806 0.999698 0.0322508 0.02310795 0.0705794 0.0413934 0.0532336 0.06685855 0.0397991 0.0778465 0.0396661 0.03575645 0.04643455 0.00875192 0.0278087 0.0304373 0.0300007 0.0438499 0.0320905 0.0299737 0.0177178 0.1214822 0.043437 0.04306355 1 0.0117737 0.02340805 0.01925005 0.14824655 0.503292205 0.02712125 0.03616635 0.0578102 0.0430456 0.04665585 0.02998905 0.0183285 0.0346269 1 0.04732355 0.133119 0.0432648 0.0116008 0.0352173 0.01611595 0.02907285 1 0.999305 0.0445304 0.0560063 0.6019365 0.04206635 0.018857 0.04495185 0.04257395 0.02592875 0.06507085 0.04331685 0.03260945 0.0425018 0.06225435 0.03365285 0.03566085 0.04700895 0.0463001 0.0236245 0.0361307 0.999949 0.0402285 0.0325112 0.01920005 0.0265567 0.0143957 0.03399345 0.05612845 0.0712461 0.1551425 0.02763025 0.04571295 0.04226365 0.01752415 0.48681125 0.0217095 0.02783255 0.002755545 0.9991295 0.05350705 0.0373435 0.02047915 0.0241517 0.0161313 0.9999915 1 0.9999975 0.004893555 0.02607125 0.02838525 0.0109037 0.0130987 0.03042075 0.03510415 0.0134707 0.04584155 0.144878 0.03179015 0.03602195 0.051291 0.0239178 0.0150972 0.02205645 0.02127565 0.03345975 0.0497988 0.0205727 0.01107119 0.007828005 0.03772425 0.1414603 0.0379369 0.08604375 0.0217478 0.414034 0.00942688 0.01738495 0.0231632 0.0533853 0.05294695 0.0428313 0.008443635 0.01653055 0.0125729 0.51153685 0.03424605 0.02555195 0.00287981 0.573843 0.05723605 0.0158646 0.0184155 0.0495625 0.06211685 0.0285452 0.01097475 0.0475193 0.010416875 0.01168975 0.0141044 0.0257594 0.0205364 0.03373365 0.01328165 0.03309225 0.03644365 0.0215939 0.0381016 0.01441165 0.0152393 0.0312998 0.0515129 0.0169955 0.0266443 0.10524775 0.0287205 0.003608815 0.03183015 0.0303485 0.009756045 0.02890565 0.01351635 0.01928635 0.01126917 0.02421715 0.561546 0.0377961 0.010781515 0.01133165 0.009980705 0.4760629 0.0162811 0.0118366 0.0374262 0.05873805 0.9984085 0.03414845 0.02127815 0.004197995 0.0192163 0.0216917 0.0477077 0.06203975 0.06644635 0.02743215 0.0125263 0.0603903 0.04067495 0.0387361 0.0456502 0.0144555 0.0429464 0.07698925 0.0410769 0.02060185 0.0226227 0.003798365 0.5059875 0.0418636 0.01467455 0.02343615 0.01362065 0.02109695 0.04301835 0.0135886 0.00884171 0.1062575 0.02706345 0.01764805 0.004792745 0.00971802 0.0148739 0.01882145 0.0341992 0.0169528 0.02947935 0.00637399 0.0209329 0.0124742 0.03032125 0.0249729 0.0202571 0.0578208 0.0470251 0.0553935 0.04925385 0.02525495 0.03508195 0.0331879 0.0456949 0.004077825 0.016375 0.5708145 0.0544516 0.016255 0.01598195 0.0350505 0.0468938 0.00574969 0.03015765 0.01747785 0.03237255 0.05054225 0.008395665 0.1070313 0.0901994 1 0.1449325 0.07027565 0.10181345 0.1095682 0.03806485 0.04529175 0.03325835 0.02084795 0.02234585 0.0132268 0.0214644 0.0190116 1 0.0123983 0.0276273 0.01439536 0.04167765 0.06251895 0.01577788 0.0558649 0.0462123 0.5284514 0.352457 0.01642225 0.014592735 0.130017 0.008275655 0.011727545 0.13080175 0.01920295 0.0722079 0.00826717 0.0631235 0.02140835 0.01269411 0.0213919 0.01126005 0.0130318 0.0111969 0.0455118 0.0131163 0.00155749 0.05267705 0.08611975 0.0568093 1 0.5336692 0.0334604 0.02497965 0.01759965 0.02433405 0.0238068 0.03686375 0.01929635 0.01830445 0.02581475 0.02251595 0.0160678 0.0134895 0.0108145 0.006159115 0.0210093 0.0403162 0.0159064 0.011785 0.0331645 0.0208113 0.0383761 0.0494428 0.01367365 0.0231631 0.133578 0.0206919 0.0271374 0.0351539 0.03015595 0.0325494 0.0321848 0.9951015 0.02356785 0.04497335 0.02850825 0.002709605 0.010275205 0.02827655 0.0120502 0.02254695 0.01297245 0.01330225 0.0525767 0.01622435 0.0420894 0.010678305 0.0235844 0.0324041 0.01404015 0.00487869 0.0166103 0.005686075 0.00716317 0.0315586 0.1111278 0.01678375 0.998742 0.0352224 0.009602085 0.0218127 0.01088021 0.0431531 0.999998 0.0100292 0.0150781 0.07595585 0.0528167 0.01291515 0.03481275 0.01012755 0.0315701 0.01608805 0.0251626 0.0294887 0.004959795 0.0472732 0.02687285 0.01570505 0.01894855 0.02430855 0.0548447 0.06624745 0.005662945 0.0275053 0.02564155 0.0450113 0.0152553 0.02028755 0.04356445 0.038506 0.02352915 0.0431274 0.0915888 0.04087715 0.0146962 0.0408333 0.0117937 0.02829835 0.02047825 0.5575745 0.0693248 0.01895345 0.0367923 0.02329795 0.0136567 0.0297411 0.999999 0.02537575 0.02776425 0.030707 0.02234915 0.0351251 0.0261393 0.0571142 0.02754335 0.04488495 0.53045285 0.04713575 0.0245953 0.007528025 0.06595425 0.06734915 0.01710895 0.0422058 0.02334075 0.02913415 0.0474471 0.040757 0.0325106 0.0474388 0.1424935 1 0.0414823 0.037925 0.0445932 0.0957635 0.05088955 0.0316179 0.0389955 0.04456015 0.155502 0.0239293 0.0669845 0.020103 0.0373722 0.00544065 0.0392521 0.04431065 0.0234914 0.02884615 0.02153375 0.0486153 0.0304975 0.04353375 0.0168885 0.02557215 0.0641631 0.01254685 0.03780435 0.0287208 0.03160585 0.0363429 0.03415225 0.01895125 0.00493971 0.0488286 0.0409458 0.0114499 0.04096065 0.5175919 0.04604095 0.01007974 0.02140725 0.03729305 0.0201148 0.00726243 0.02045835 0.00549352 0.04782525 1 0.007792495 0.0360031 0.06376205 0.124383 0.0189354 0.0239324 0.06510235 1 0.0120659 0.0477527 0.04040855 0.03359405 0.00917844 0.5201857 0.0437751 0.03542735 0.0384085 0.03818865 0.05403515 0.0518919 0.1178591 0.0606537 0.05374145 0.0409797 0.026107 0.0196827 0.04105985 0.01452545 0.11008715 0.0614724 0.0224813 0.0217302 0.153269 0.0153324 0.0193514 1 0.117362 0.0324437 0.03976295 0.03377675 0.006407485 0.0298058 0.03299875 0.03447575 0.0572455 0.1078705 0.01297855 0.04000275 0.0412295 0.0303775 0.0382621 0.0395456 0.05919485 0.0258296 0.00934636 0.1294574 0.562781 0.07292 0.04115315 0.5514265 0.0405568 0.02183945 0.0503414 0.9946505 0.03952405 0.0333402 0.0369472 0.00720956 0.03394205 0.02022895 0.0266671 0.03620995 0.02672265 0.02359205 0.0745444 0.05087475 0.02213575 0.07920805 0.03177225 1 0.0474981 0.03429475 0.009441385 0.0400744 0.01885285 0.50851875 0.0193213 0.0135054 0.05445745 0.0250907 0.03252925 0.02630615 0.03630025 0.03708425 0.01250235 0.03463475 0.01398145 0.0386766 0.018931 0.045653 0.00956041 0.014615 0.007863865 0.0154944 0.09804835 0.01355845 0.00689747 0.01298635 0.004055235 0.0398494 0.01596295 0.50337695 0.322541 0.033252 0.9952585 0.009868085 0.0187434 0.0066338 0.02736015 0.0277854 0.0205574 0.0083812 0.009545905 0.999984 1 1 0.006718105 0.04596055 0.00648969 0.05276955 0.0244779 0.00363924 0.00860457 0.00919261 0.05304125 0.0208486 0.05865315 0.04935175 0.03275035 0.02583615 0.0356056 0.00998986 0.0183476 0.01857485 0.0407834 0.0484081 0.03890005 0.0954698 0.03280615 0.02970605 0.08095105 0.03009905 0.0267427 0.034647 0.0258403 0.04882145 0.033204 0.01615765 0.03415715 0.02808945 0.0482084 0.0481525 0.0511896 0.09533815 0.00454583 0.0533882 1 0.9999995 1 0.05240745 0.01304015 0.03772995 0.04408185 0.01369875 0.0354797 0.01751985 0.02152855 0.0241548 0.0377116 0.0463422 0.0494553 0.0119704 0.0304996 0.00759579 0.009597765 0.0550097 0.05338245 0.02866465 0.0490513 0.0442719 0.0186314 0.00475613 1 0.06133305 0.03515195 0.06595605 0.0339094 0.06230165 0.0593421 0.02810835 1 0.01326715 0.0208338 0.010941385 0.00743262 0.0258358 0.01410975 0.01089176 0.01418245 0.02424345 0.0324022 0.02758705 0.0254751 0.03959525 0.01633705 0.0201013 0.0856267 0.01917665 1 1 0.02869005 0.01560655 0.0373746 0.5105901 0.04646275 0.05280395 0.05753635 0.03093755 0.05164215 0.03707905 0.009264055 0.00528603 0.02006655 0.08828525 0.01778425 0.46127895 0.03692695 0.9976905 0.0256356 0.0894557 0.0339713 0.0405514 0.03954135 0.01271595 0.01828855 0.04272105 0.0226347 0.020218 0.02796765 0.0415392 0.128809 0.035538 0.04965205 0.1160849 0.04671345 0.1754435 0.0210869 0.0315709 0.02925525 0.51422165 0.0961792 0.00826506 0.01823405 0.241422 0.04355095 0.0433656 0.039048 0.0311112 0.0349853 0.01553435 1 0.00522243 0.04361275 0.009655065 0.008306635 0.028662 0.0130411 0.02571445 0.009810745 0.00593566 0.0288326 0.00912485 0.044141 0.005516805 0.011133 0.01037076 0.00701543 0.007901165 0.009579145 0.00919843 0.03051455 0.0286809 0.5078442 0.036206 0.0278657 0.010926335 0.0189022 0.08898715 0.1095123 0.0138566 0.013273 0.0125828 0.04829985 0.063824 0.999669 0.0127142 0.01848095 0.03706905 0.00577341 0.03740575 0.0126384 0.00833155 0.00310674 0.0654986 0.00668363 0.01276285 0.014217815 0.04317815 0.0158198 0.5123803 0.02416665 0.01374775 0.0214011 0.0356329 0.03291945 0.01129095 0.0417308 1 0.05030625 0.02775625 0.0214819 0.008815035 0.03087265 0.0119379 0.0541092 1 0.0942528 0.0309378 0.0284518 0.01948735 0.006468785 0.0174464 0.0479463 0.01640855 0.0318248 0.0205317 0.0258736 0.05502255 0.02335085 0.01070285 1 0.006252365 0.04359425 0.0376625 0.0151222 0.04094805 0.02769775 0.09794125 0.039294 0.04440265 0.02188495 0.0313365 0.0172344 0.008710705 0.02700135 0.9999985 0.005321475 0.01373827 0.05012185 0.0381888 0.0312147 0.0193677 0.0127882 0.0410602 0.015537 0.01751525 0.52099615 0.032617 0.0422257 0.032502 0.02075465 0.0129757 0.0241574 0.01546735 0.02176485 1 0.0646701 0.05338635 0.02522285 0.0468603 0.0401612 1 0.01806415 0.0342657 0.03329795 0.0177889 0.02732815 0.04479165 0.0375442 0.03431835 0.50628825 0.0149233 0.05006515 0.05578465 0.0381831 0.006640455 0.03665385 0.015256 0.00577604 0.01112325 0.0467638 0.04518155 0.003297225 0.01407925 0.0152357 0.0141249 0.0210618 0.00732509 0.05445645 0.055796 0.04973345 0.01187269 0.02365495 0.0633298 0.004239585 0.03139465 0.0235922 0.009668215 0.02063555 0.0154755 0.049565 0.0160649 0.01666715 0.0893157 0.01739585 0.7541295 0.04740495 0.0136059 0.0235505 0.02026145 0.03748205 0.005217875 0.02618465 0.2483434 0.07429 0.010782 0.04492375 0.1671325 0.0353 0.34711 0.02892135 0.055902 0.03915225 0.003828845 0.01789185 0.0356209 0.02584025 0.0229178 0.03673365 0.04812445 0.0507668 0.0465905 0.06404715 0.05050505 0.04037745 0.01835185 0.0252206 0.03559355 0.0486407 0.02171865 0.0247994 0.0555473 0.0247617 0.0115892 0.03211105 0.06311395 0.0389659 0.08374915 0.0269888 0.008199875 0.04354085 0.05318225 0.02585645 0.01974985 0.026002 0.02108465 0.01526535 0.02360935 0.01175545 0.0283442 0.02459405 0.01376675 0.03031895 0.030888 0.5096022 0.04568705 0.0178717 0.0411711 0.0159819 0.00865715 0.0400334 0.01037419 0.018272 0.02160195 0.02855735 0.01715925 0.0230012 1 0.986496 0.1193292 0.0453508 0.01191235 0.02732635 0.998841 0.01537645 0.0764539 0.0125617 0.04391525 0.01526605 0.07416555 0.0422572 0.0170037 0.0284887 0.01315015 0.00666979 0.0130479 0.01385208 0.04298975 0.0415158 0.02318485 0.03866055 0.01380125 0.0138652 0.02782875 0.0516291 0.02581945 0.2069505 0.0213615 0.011493255 1 0.0239344 0.043479 0.01464555 0.10071045 1 0.0104217 0.01203975 0.0347007 0.0178258 0.01884315 1 0.008641225 0.012834045 0.0340007 0.02377165 0.02327925 0.03356465 0.01140611 0.04105305 0.477597 0.025151 0.0235266 0.03286685 0.01969355 0.0277764 0.0206335 0.01714605 0.0246351 0.02881445 0.0244854 0.009649705 0.01972275 0.03559315 0.03580245 0.0639035 0.0420451 0.03158425 1 0.072275 1 0.008316515 0.01672585 0.0340652 0.0172742 0.0239551 0.0351464 0.0452547 0.00737107 0.02626895 0.01185255 0.03647355 0.02172695 1 0.0534384 0.02192775 0.0402303 0.00845777 0.0363189 0.02604945 0.0601363 0.007582025 0.05732085 0.0570177 0.054327 0.1686175 0.0441399 0.02621905 0.0142759 0.0525523 0.0378719 1 0.560666 0.14476555 0.02060015 0.01217895 0.170954 0.0108589 0.02633 0.0178628 0.0436205 0.019316 0.0211972 0.0785119 0.028914 0.05269745 0.02522435 0.04243905 0.06944345 0.0240432 0.032507 0.0277032 0.54727435 0.04315675 0.0424818 0.04656075 0.51469075 0.01917455 0.0502561 0.05256395 0.06367465 0.04401585 0.5476205 0.03485205 0.02246525 0.06637025 0.0206344 0.007758525 0.02385165 0.03086305 0.0166846 0.0344421 0.0643014 0.0184919 0.0329508 0.0244992 0.0421483 0.04318865 0.002747995 0.0354697 0.0366582 0.0529901 0.51728275 0.015874 0.0160249 0.0152329 0.03059715 0.01424005 0.03100695 0.0126256 0.03205145 0.0293668 0.0249797 0.0326261 0.014637285 0.04721625 0.0242648 0.0509764 0.05262085 0.03757925 0.07816715 0.012665 0.01838545 0.02309445 0.0434133 0.009805235 0.0142637 0.169327 0.52730565 0.0614726 0.00697113 0.02473275 0.03812095 0.04184015 0.0151795 0.00790938 0.0582859 0.02482815 0.0274401 0.009806855 0.140204 0.041645 0.211354 0.074659 0.0124689 0.0469315 0.0406649 0.006215295 0.01285885 0.0464431 0.03564785 0.10176525 0.111263 0.01816415 0.03853285 0.00731386 0.049052 0.0170163 0.01350875 0.0352443 0.029002 0.02804685 0.02378145 0.032284 0.02979075 0.0304499 0.0323494 0.0222189 0.01643375 0.14758515 0.02775305 0.0356549 0.01412055 1 0.0230692 0.0320974 0.04886615 0.0870296 0.01220995 0.01827595 0.009012365 0.02172125 0.0263637 0.02645825 0.0237335 1 1 0.0354491 0.01935885 0.0281485 0.03751235 0.0273779 0.0444997 0.0485812 0.23118735 0.01153675 0.0137777 0.05907355 0.0215737 0.0236248 0.0495462 0.01506585 0.02136555 0.04680455 0.05342935 1 1 0.05256205 0.0220505 0.0148377 0.01875335 0.01248385 0.01761155 0.0157017 0.0207245 0.04961735 0.0181181 0.00490471 1 0.0226879 0.0126829 0.02582055 0.0417607 0.0373633 0.0299581 0.00649339 0.119119 0.06815095 0.010270885 0.0256275 0.011313425 0.01029368 0.05615785 0.03704945 0.02610715 0.51041405 0.4751516 0.00771215 0.0145903 0.0324295 0.999975 0.00846917 0.0176638 1 1 0.0229997 0.006223075 0.52279355 1 0.0174491 0.0156149 0.00754755 0.04623015 0.03376165 0.0631825 0.03119575 0.0737359 0.010853695 0.00646476 0.03830275 0.04115065 0.005377155 0.04770945 0.0807169 0.0215659 0.280427 0.579166 0.093484 0.00278357 0.7012 0.0142765 0.0227481 0.5190487 0.04332855 0.159698 0.0214064 0.0349283 0.01966355 0.06102555 0.03488975 0.04629925 0.010984445 0.244492 0.027374 0.01089095 0.0362524 0.0633344 0.003725825 0.04563905 0.03652675 0.03751155 0.01001338 0.00780485 0.04136095 0.0331348 0.05841205 0.003663655 0.0275067 0.0494934 1 1 0.02866945 1 0.04908585 1 1 0.08191485 0.02832175 0.0403701 1 1 0.9844115 0.9998935 0.6730595 0.01835325 0.0207569 1 0.0227678 0.6339385 0.02362695 0.00340391 0.02648425 0.0369333 0.01578455 1 0.009909715 0.02685015 0.04701685 0.0199335 0.0543626 0.04217465 0.02892875 0.03983955 0.01253935 0.01893545 0.0321728 0.01461215 0.026079 0.04883375 0.008040425 0.0112098 0.01981135 0.03315255 0.03481775 0.5475075 0.01076911 0.01238145 1 1 0.0376896 0.0573091 0.0169501 0.0321233 0.02178705 0.01845495 0.0759332 1 0.04714405 0.00678679 0.0106489 0.0221038 0.014368 0.0232392 0.01611755 0.03670315 0.008052025 0.08522225 0.0361056 0.027706 0.0585643 0.00602002 0.01408915 0.04681395 0.004865425 0.0311282 0.02162665 0.05398 0.0129115 0.02864465 0.005747735 0.02675405 0.0221486 0.0539342 0.0261472 0.0320316 0.009131385 0.01998655 0.022501 0.04777 0.02115495 0.04699615 0.0417693 0.01525675 0.00535553 0.01916585 0.00259494 0.00537706 0.0221252 0.00923563 0.02591985 0.03248535 0.0246794 0.03827005 0.025166 0.05019655 0.03701925 0.03083815 0.03724655 0.0201312 0.05118435 0.02901305 0.18407095 0.0364018 0.04662785 0.0315193 0.01061178 0.03054965 0.00949809 0.0325176 0.0300566 0.03678555 0.1771375 0.042701 0.009172405 0.0150634 0.03440155 0.044506 0.0388629 1 0.0403202 1 1 1 0.50371375 0.0326087 0.0333931 0.020977 0.03672215 0.0453116 0.0116865 0.04143075 0.0354028 0.02694025 0.03751475 0.02201105 0.03443935 0.01069645 0.00984833 0.0249185 0.00503679 0.0388844 0.02278795 0.02500335 0.02050535 0.0358129 0.0123038 0.0294421 0.03119985 0.0313086 0.0443318 0.01789875 0.0275615 0.0134156 0.0116802 0.0342757 0.0259086 0.04499895 0.0458054 0.0414189 0.03671055 0.01803975 0.02211465 0.01747325 0.0230961 0.6421075 0.0648325 0.8969005 0.07189 0.01340565 0.04235415 0.007529365 0.03989195 0.02852395 0.03865385 0.01153597 0.04541255 0.615756 0.05753395 0.04240225 0.01817675 0.0465583 0.02174385 0.04736555 0.0121154 0.1463535 0.01018645 0.0586591 0.0177793 0.00948163 0.03749585 1 0.01076205 0.0244307 0.02880115 0.0926552 0.0368262 0.0656218 0.0353142 0.0368864 0.09926465 0.02761415 0.02447275 0.0129528 0.05720255 0.04274485 0.01628915 0.02615405 0.5060206 0.04947375 0.50955385 0.0124544 0.0139477 0.05153955 0.0229644 0.0469767 0.01723075 0.02885105 0.04798695 0.0126264 0.05078865 0.04419255 0.0160479 0.01473495 0.0259081 0.0436738 0.03592195 0.0471139 0.03798335 0.02644195 0.04215705 0.02832335 0.209217 1 0.0078542 0.9999955 0.04263895 0.021724 0.005376035 0.1052435 0.4310435 0.0353542 0.0481824 0.11968535 0.0229512 0.0106432 0.0224952 0.01819533 0.0244869 1 0.5391337 0.02072185 0.031338 0.0144843 0.05885045 0.036645 0.06356415 0.0397658 0.0346408 0.05207295 0.01489115 0.04860915 0.0431984 0.1040805 0.0404665 0.0236462 0.00812148 0.01338985 0.0356408 0.0399269 0.04748375 0.005844925 0.0296298 0.03908975 0.0192248 0.0343836 0.040667 0.305213 0.0473121 0.09788955 0.01081485 0.0490782 0.01148425 0.03124125 0.03113105 1 0.0145852 0.0132546 0.0490808 0.0565604 0.02455335 0.1122156 0.02136695 0.041743 0.00842619 0.0450182 0.0703004 0.009519115 0.008118465 0.03298685 1 0.0423231 0.999887 0.116986 0.00821071 0.04626795 1 0.0367616 0.02891265 0.0504052 0.00734021 0.05743575 0.0351471 0.04037405 0.01880315 0.01584324 0.54736015 0.01525975 0.01246635 0.0135838 0.0367177 0.102361 0.0063041 0.02845145 0.02579355 0.0514728 0.0320325 0.04074455 0.02959385 0.04119825 0.1693145 0.0162798 0.011807595 0.038019 0.004213695 0.01546265 0.0303797 0.0610205 0.008450845 0.0114981 0.03999715 0.00463297 0.07953285 0.01864175 0.00594432 0.07186135 0.025061 0.00568948 0.0278982 0.02900395 0.01826775 0.0439365 0.09604915 0.0296179 0.10169515 0.018339 0.008369535 0.01703775 0.072775 0.16839985 0.0173074 0.016675235 0.0197803 0.03359595 0.0403125 0.020392 0.04598955 0.1966125 0.0348734 0.04120145 0.092344 0.059845 0.01470305 0.02068175 0.02263485 0.0257302 0.04279255 0.0244506 0.0146072 0.00751842 0.0744788 0.01565525 0.0145509 0.0228084 0.008161145 0.01167848 1 1 0.2228905 0.0197867 0.036571 0.0437195 0.02403665 0.0241862 0.0175771 1 0.06318425 0.00933703 0.02886665 0.0486826 0.018036 0.02301615 0.0261448 0.02170645 0.0134334 0.04877465 0.00722342 0.02567425 0.0708613 0.009024045 0.04227535 0.04232665 0.0306709 0.005282545 0.02455475 0.0333386 0.007762495 0.00820043 0.03214835 0.007883325 0.03491835 0.0250312 0.03483895 0.5119901 0.57067 0.0113627 0.09037645 0.0987791 0.0399341 0.0205092 0.03762225 0.0292058 1 0.00931594 0.0614956 0.51912 0.0461864 0.5248933 0.04665465 0.02872385 0.01694225 1 0.07072905 1 0.03891475 0.009050025 0.03115345 0.0440338 0.304253 0.03055385 0.008502485 0.0381088 0.0689847 1 0.011638415 0.04219825 0.05489115 0.0209048 0.015699 0.01452375 0.0424893 0.04887085 0.0899897 0.0820691 0.0231127 0.0421139 0.032486 1 1 0.9995415 1 0.0367572 0.018838 0.04362635 0.01255035 0.02059925 0.0324777 0.0817973 0.13112315 0.01624615 1 1 0.06112685 0.955675 0.01047965 0.01767085 0.0325389 0.0458192 0.03278445 0.03459575 0.0279198 0.0215968 0.04579565 0.00897516 0.02700235 0.0113166 0.0359156 0.02746525 0.05343575 0.0373553 0.0247491 0.0233218 0.03872095 0.0339098 0.03248865 0.0522637 1 0.01713105 0.00962792 0.1591353 0.0596293 0.02917865 0.01141834 0.009970245 0.0136309 0.0126023 0.03674515 0.03716985 0.0697065 0.00345412 0.06043925 0.0117666 0.01255995 0.0509923 0.01833645 0.02591705 0.02798635 0.0129209 0.04211635 0.0227572 0.0165617 0.01950745 0.00941191 0.010546035 0.01360755 0.00890772 0.006701755 0.9796515 0.04097025 0.057088 0.0071458 0.02781535 0.0179351 0.00962039 1 1 0.0893583 0.02911105 0.008379915 0.062745 0.006824845 0.7848045 0.03127795 0.198502 0.02719855 0.1039258 0.1279925 0.02343475 0.006964765 0.2535805 0.02456335 0.007812315 0.06611795 0.0350462 0.0181424 0.011424 0.019591875 0.0040264 0.0496661 0.01334695 0.02214705 0.0184723 0.010449555 0.02913665 0.01322305 0.1368624 0.0108671 0.0307015 0.0213806 0.013819 0.01986215 0.1000359 0.04952775 0.00951015 0.03404855 0.04016565 0.0902238 0.008923745 0.0221796 0.0125742 0.0165037 0.01193235 0.0268925 0.02725985 0.02478495 0.06520455 0.0355918 0.01503715 0.01826565 0.010658665 0.0357194 0.0114665 0.0032603 0.005607575 0.0461156 0.07343825 0.0183767 0.008017795 0.0324607 0.03390365 0.0397331 0.01964105 0.01485865 0.00391443 0.0218944 0.0530913 0.0178983 0.00932244 0.0301523 0.008763525 0.01404345 0.008696605 0.01574445 0.002953375 0.02434705 0.00850718 0.0250294 0.00680736 0.06052805 0.0259155 0.02638365 0.037664 0.0264714 0.0304064 0.04649005 0.011975235 0.04618065 0.0237708 0.01347095 0.01267535 0.02138235 0.0205704 0.001641875 0.00848711 0.01221005 0.0452613 0.02118435 0.0313036 0.01072722 0.0190431 1 0.01302265 0.009238855 0.02710225 0.04328655 0.0116926 0.02507185 0.49888455 0.01260045 0.005827605 0.0288727 0.0468322 0.02028445 0.010044785 0.0596687 0.042995 0.0156302 0.08414335 0.03185335 0.010429735 0.0272202 0.02723595 0.01829005 0.0147624 0.00944742 0.085243 0.0111656 0.13400575 0.08425425 0.00656551 0.0366976 0.00524967 0.04816145 0.03253605 0.04125415 0.01894415 0.02076165 0.9998745 0.051108 0.04206725 0.0301198 0.0386716 0.009896195 0.008253345 0.013598805 0.01849455 0.0341847 0.0605961 0.02786505 0.0329688 0.00709141 0.00719292 0.01672515 0.01941805 0.03519005 0.0114459 0.0491787 0.010806835 0.05796155 0.0189528 0.01166945 0.0496374 0.0397306 0.05573715 0.0195514 0.595453 0.00592393 0.00984276 0.01015296 0.08624095 0.024636 0.0232546 0.017876 0.0238907 0.0295826 0.0208081 0.0276576 0.0360017 0.03397515 0.03461595 0.02690115 0.04087895 0.02609585 0.0704515 0.06876135 0.03620645 0.0253045 0.06738405 0.05834605 0.0205985 0.00776721 0.00543359 0.00798067 0.4814472 0.01730415 0.0711075 0.0338271 0.1286682 0.027751385 0.0195912 0.02920235 0.01930725 0.03203845 0.0118867 0.0237126 0.02703765 0.0253407 0.0615479 0.009950955 0.00503411 0.00475108 0.0135325 0.03744945 1 0.0134503 0.0261387 0.01771895 0.0101812 0.51344715 0.005862175 0.02413365 1 0.0438282 0.05475045 0.02555835 0.04957645 0.0146685 0.0206122 0.03683915 0.003440795 0.2521255 0.0183813 0.03263515 0.01960765 0.01729895 0.03027525 0.0332947 0.02197305 0.0107883 0.01175971 0.008563465 0.0394796 0.05763395 0.0769567 0.0215036 0.02200655 0.011093325 0.00831693 0.02436725 0.00891316 0.2173115 0.0262519 0.0202451 0.01462055 0.6960095 0.0500155 0.1150043 0.0406059 0.01353125 0.02459295 0.0208969 0.0208722 0.5914 0.562319 0.0327493 0.120918 0.0427189 0.03730235 0.02956415 0.0453685 0.04607235 0.03366075 0.0426906 0.0417212 0.0167401 0.0435691 0.04384625 0.0964436 0.0451527 0.02736965 0.5167145 0.136717 0.04357235 0.0446024 0.03827575 0.04055775 0.016394 0.01746755 0.02520265 0.02338385 0.01613645 0.0156798 0.02164015 0.00500786 0.0114897 0.006929765 0.0133157 0.01335015 0.00641214 0.02463055 0.0211789 0.002934105 0.0184208 0.01969155 0.0461941 0.01246555 0.009952375 0.00613168 0.010023895 0.00305368 0.0505072 0.0185815 0.0205764 0.005316695 0.1007084 0.026617 0.0354019 0.50745605 0.01906665 0.03252975 0.0209148 0.01388565 0.1519655 0.01824585 0.03029385 0.00644928 0.03550045 0.02061345 0.02349235 0.03186675 0.0244707 0.0143237 0.00617182 0.0418048 0.03514935 0.00282172 0.04408805 1 0.02615785 0.01631025 0.01953225 0.0155052 1 0.01319305 1 0.0358961 0.04864915 0.0150515 0.0532747 0.01574845 0.47550755 0.999985 0.0424038 0.0621593 0.009750965 0.05428715 0.005401165 0.02359175 0.115307 0.0757015 0.3831855 0.5196373 0.0278122 0.0178429 0.01477585 0.0232893 0.00933975 0.0236551 0.0892501 0.00656068 0.04437995 0.1324021 0.0362005 0.0293513 0.2182455 0.0529877 0.04001345 0.03619525 0.0093492 0.1324323 0.0055489 0.02828165 0.08321295 1 0.04069825 0.0394351 0.04182475 0.01510625 0.0192421 0.00581837 0.0151234 0.04022715 0.01158725 0.49523005 0.06436945 0.0194234 0.0264188 0.03742835 0.021573 0.02716095 0.0567515 0.0235631 0.0170491 0.2519535 0.00637911 0.009025185 1 0.01411225 0.0182612 0.0239118 0.005631245 1 0.06519285 0.04415585 0.001940135 0.02600595 0.03868459 0.0242333 0.01574985 0.00809888 0.03028255 0.1770125 0.012554135 0.01542845 0.97815 0.127846 0.00312945 0.01894425 0.0107112 0.01552895 0.0138297 0.00448604 0.01972595 0.006075335 0.00764062 0.01830915 0.01484505 0.01180595 0.041485 0.011192165 0.0123996 0.00966033 0.02002965 0.016133 0.01797155 0.0525825 0.0517457 0.260595 0.0122096 0.01085615 0.04883345 0.0572324 0.04330805 0.02147515 0.04371095 0.02186285 0.6203875 0.0409864 0.04941355 0.03212135 0.0128241 0.087217 0.06549115 0.0480007 0.03570885 0.03378255 0.04598015 0.9972715 0.0269054 0.0903332 0.04438715 0.0225639 0.0284128 0.03779905 0.03121645 0.03894755 0.0257926 0.0247246 0.02525395 0.02279145 0.01388315 0.0636895 0.03741575 0.03668985 0.04240705 0.138756 1 1 0.5622095 0.0316689 0.01268885 0.0637415 0.06377985 0.1281415 0.189692 0.016138 0.05782295 0.0807731 0.04234505 0.0509009 0.08254115 0.1171875 0.03352205 0.030121 0.04720895 0.0398777 0.02395855 0.0463883 0.035462 0.03506765 0.0312528 0.068473 0.0291684 0.0860783 0.0396475 0.0159795 0.01921315 0.05462905 0.0829779 0.0507954 0.0750485 0.0916027 0.0173337 0.0472601 0.0301924 0.0295443 0.04267805 0.0244692 0.04429985 0.06397435 0.036922 0.02487845 0.043191 0.0295466 0.0398493 0.955235 0.00737845 0.05939485 0.04150735 0.037938 0.02960475 0.021803 0.01618735 0.587477 0.02406125 0.0752637 0.0244315 0.0389901 0.02773475 1 1 0.0138884 0.02386855 0.01993405 0.03323375 0.00886861 0.0352416 0.0177599 0.05587655 0.04742685 0.0968434 0.04512855 0.0393534 0.03684705 0.5778735 0.0476372 0.0512624 0.0255652 0.02268535 0.004360715 0.07860905 0.01397305 0.0231516 0.04059 0.19214 0.01724685 0.02504855 0.01861125 0.01619585 0.03553465 0.49504605 0.999999 0.0423615 0.005243915 0.1190828 0.01218435 0.0146389 0.0422853 0.0301665 0.0442908 0.0432232 0.0858632 0.013896 0.04644715 0.01362735 0.03299025 0.0302 0.0642635 0.0332887 0.0295726 0.01351415 0.01115816 0.0453027 1 1 0.01745 0.03396655 0.03857885 0.01447375 0.1035405 0.01767405 0.00780461 1 1 1 0.0170558 0.0434895 0.0221177 0.009410275 0.0194763 0.43548765 0.01006098 0.05692625 0.05367425 0.0150198 0.0448391 0.0363023 0.01716875 0.50637245 0.03527935 1 0.117182 0.02796745 0.009479225 0.009073955 0.805754 0.328112 0.02069995 0.03215295 0.004108385 0.0343894 0.03790725 0.0174249 0.0143316 0.02622075 0.02664315 1 0.17169575 0.03662505 0.01200895 0.0264898 0.0371888 0.02851415 0.06082465 0.01494665 0.05205915 0.01650315 0.03797805 0.0187748 0.0199579 0.034207 0.0328963 0.0304934 0.0277586 0.0285996 0.0231969 0.02252425 0.02429435 0.0205561 0.06965675 0.0129278 0.06079875 0.0324787 0.0232092 0.09858535 0.0211672 0.0186564 0.0349661 0.03026985 0.0416923 0.0426531 0.0254042 0.02504085 0.0163428 0.01330155 0.0643364 0.2087121 0.0357227 0.1523275 0.01467315 0.0277593 0.0151199 0.0292886 0.05767215 0.0381652 0.0345224 0.0171897 0.0446783 0.03442865 0.0113923 0.04287265 0.0522014 0.00754913 0.0106457 1 0.0185704 0.0200452 0.3553008 0.009753475 0.03760575 0.0171856 0.04623605 0.01521055 0.00690324 0.02319865 0.01892935 0.0400762 0.0311542 1 0.02177525 0.0387332 0.0643807 0.0488975 0.0356972 0.01739895 1 0.0176693 0.01165795 0.03222455 0.02217255 0.0309191 0.005773865 0.03508975 0.06464925 0.009633365 0.5194864 0.0383688 0.0149596 0.0088361 0.02069735 0.02534565 0.0111351 0.00672146 0.02896645 0.01038622 0.0508984 0.02416625 0.02969 0.04343295 0.01295675 0.01087878 0.0190879 0.016222 0.0168273 0.01313691 0.004307335 0.00862763 0.0187333 0.07918855 0.0420609 0.0233685 0.00329292 0.02000085 0.0408483 0.02656825 0.04746765 0.0251991 0.01613845 0.004579515 0.03420775 0.017887 0.00880282 0.018554 0.0474274 0.0263159 0.02750565 0.0236611 0.01291595 0.02229335 0.0335138 0.0637187 0.05388485 0.0150007 0.00786376 0.0197846 0.0210681 0.03222785 0.0454554 0.04871235 0.02452125 0.0558507 0.0425339 0.02070755 0.0376606 0.0132057 0.00882451 0.015019 0.00275157 0.003381005 0.03272825 0.0214049 0.0104989 0.08882045 0.0113901 0.01662005 0.02951695 0.0216885 0.0840055 0.00832979 0.00404475 0.09823785 0.03315675 1 0.0454809 0.0747184 0.0264985 0.04005615 0.552938 0.04130285 0.03818625 0.07892705 0.0222014 0.04552535 0.0273444 0.1006859 0.01045027 0.01511635 0.01023148 1 0.035319 0.00993489 0.0321645 0.0233228 0.0200207 0.04451705 0.03721115 0.0609314 0.0184865 0.02470015 0.04254965 0.04200455 0.0390807 0.0370034 0.02108895 0.03037675 0.06506475 0.03001345 0.01671305 0.0353986 0.0315401 0.0197476 0.01544065 0.0193702 0.02093655 0.03388695 0.02186125 0.02940285 0.01939865 0.0273004 0.02134855 0.0155428 0.0211638 0.0338935 0.0173968 0.0150493 0.01181415 0.010053215 0.0205562 0.0558783 0.0440258 0.006644715 0.02324295 0.01074884 0.04224415 0.1618665 0.01729585 0.00540847 0.01254475 0.03935265 0.0201388 0.0237212 0.0752746 0.01747155 0.02687895 0.0302856 0.00550079 0.0301567 0.01321895 0.01249678 0.01260395 0.0295377 0.0219303 0.03264015 0.5629665 0.01243255 0.00622847 0.005810595 0.04556565 0.01957775 0.002934795 0.0145731 0.0447197 0.0288235 0.04023875 0.0507528 0.03535715 0.04204895 0.0249593 0.01898175 0.00659525 0.03617475 0.0302819 0.02999265 0.0384554 0.0136808 0.03788695 0.008580715 0.0387176 1 0.00970438 0.03237175 0.0312852 0.008866685 0.0175753 0.01880965 0.0314069 0.00430163 0.0224994 0.03460965 0.01922305 0.010119085 0.0128777 0.0387658 0.02525895 0.0240149 0.191615 0.0148798 0.00888039 0.004216245 0.53293925 0.0371577 0.009040285 0.09784235 0.0140412 0.026274 0.01879035 0.00854297 0.0246439 0.0239442 0.02067505 0.0147473 0.05351785 0.0411189 0.192407 0.02486345 0.0296322 0.01782535 0.0128646 0.01774735 0.0271696 0.0162908 0.5080674 0.1049407 0.008904 0.01223821 0.52211065 0.01315225 0.0946191 0.0199974 0.0211001 0.2873315 0.10713105 0.04954015 0.03439075 0.00997251 0.0390891 0.0484983 0.03284785 0.01504555 0.01141415 0.012899 0.01342345 0.01621425 0.0339591 0.00292731 0.08090515 0.02297955 0.03340685 0.06375525 0.01905375 0.13781 0.00236035 0.01136465 0.02709875 0.007119715 0.026732 0.0139068 0.03427085 0.019247 0.00345482 0.0246476 0.0998916 0.03310055 0.01067003 0.05092795 0.008164785 0.00293973 0.0227904 0.04254525 0.02823025 0.004937675 0.03302865 0.0339594 0.01335005 0.00835724 0.02621505 0.0268781 0.02020735 0.0210947 0.04522615 0.10836675 0.0359258 0.013617725 0.00806585 0.01509455 0.03140675 0.0205751 0.0194969 0.50161005 0.7508475 0.520695 0.0168931 0.006550985 0.0397973 0.5024267 0.00531198 0.03454195 0.05522365 0.0201591 0.04404875 1 0.0231331 0.03059145 0.0290722 0.01558065 0.0344144 0.0231909 0.05611 0.0374456 0.02153995 0.0154418 0.03135295 0.322184 0.03338425 0.0352844 0.034329 0.07408095 0.0450058 0.0369282 0.030681 0.09433665 0.02963515 0.0383846 0.0369317 0.01882435 0.02930835 0.5734115 0.619835 0.0584732 0.0196943 0.04266935 0.01867585 0.04126375 0.02919235 0.00912701 0.02343115 0.07608635 0.0200094 0.02474785 0.0464472 0.03145195 0.0476163 0.101214 0.206946 0.04351815 0.02902795 0.02964465 0.030814 0.030314 0.03751785 0.0336331 0.03418425 0.0246347 0.029592 0.0394498 0.03687405 0.1105878 0.071717 0.0285941 0.01657885 0.0324803 0.0313995 0.02978485 0.02716715 0.04099005 0.02645805 0.019983 0.02105155 0.03016865 0.04203785 0.03338625 0.02377145 0.03842745 0.04008415 0.0183618 0.035475 0.0158957 0.0212415 0.01868155 0.0219855 0.01232125 0.02548375 0.02112525 0.013896695 0.0269982 0.004311045 0.02585335 0.02461945 0.7007805 0.009352145 0.004963095 0.0400188 0.02043785 0.492249 0.02559655 0.02995575 0.504645095 0.03459895 0.02987505 0.02030995 0.0144329 0.0395166 0.0431266 0.05865545 0.2034645 0.006790255 0.02569065 0.00894009 0.999997 0.0515188 0.128554 0.00567104 0.009441935 0.008154605 0.03154105 0.01416259 0.5384591 0.00291635 0.0148323 0.0337735 0.9770465 0.5285535 0.052067 0.0225891 0.0274008 0.0158932 0.0294385 0.03346645 0.0313009 0.009516595 0.00815713 0.00378648 0.17890115 0.01806865 0.03921305 0.03395435 0.09583465 0.04317855 0.999877 0.03168965 0.0447926 0.0524918 0.03275135 0.0138816 0.02086685 0.03230095 0.01308305 0.05844185 0.0399502 0.01522785 0.0323034 0.01593615 0.02131905 0.02580915 0.0195377 0.0676715 0.0273291 0.0295416 0.03873015 0.0285531 0.01223605 0.0381942 0.1365453 0.03077125 0.0477656 0.010034225 0.01069232 0.0599109 0.0270177 0.0278871 0.01843955 0.03347705 0.05054485 0.0567851 0.0251531 0.02371875 0.0313926 0.0394965 0.0216653 0.0774479 0.03674665 0.0287178 0.01896535 0.03083605 0.0312524 0.0235113 0.03097075 0.273559 0.9085045 0.0771914 0.1064509 0.04037425 0.0293989 0.01671405 0.1149983 0.03348225 0.02402995 0.01947775 0.0733608 0.0529114 0.4495307 0.03577455 0.036324 0.04650515 0.0297429 0.01843565 0.0345206 0.05095685 0.0203848 0.04330755 0.0233242 0.0446507 0.0252634 0.0603155 0.5915795 0.0413618 0.0249393 0.02899385 0.0614101 0.0248596 0.03241025 0.0308327 0.03660825 0.04741265 0.02767975 0.04075775 0.05285825 0.0559238 0.03808245 0.009252995 0.02325785 0.02130935 0.10997625 0.0414558 0.0386582 0.0264023 0.02236735 0.02234815 0.04430015 0.02611815 0.04588155 0.04223965 0.020352 0.01883455 0.0163536 0.02784415 0.03668715 0.0140577 0.04336205 0.9957625 0.0299915 0.09047475 0.0161838 0.005486805 0.0239354 0.0207208 0.0143317 0.01795075 0.03327665 0.039333 0.1396451 0.01929835 0.0454645 0.0466868 0.0230471 0.00441057 0.0268914 0.0346509 0.0448556 0.0479305 0.010033535 0.0190525 0.05991145 0.02956855 0.0315885 0.02215595 0.0442841 0.0479095 0.0178897 0.00583798 0.04317745 0.012421895 0.220934 0.01360275 0.0341314 0.02399745 0.0213488 0.01634365 0.0140135 0.0134407 0.0320335 0.0478754 0.0598765 0.10271055 0.03046685 0.0075966 0.01681835 0.01943555 0.0907228 0.01129395 0.03369185 0.043913 0.0233309 0.01278735 0.0114617 0.01577085 0.53327445 0.0130259 0.02484555 0.01294315 0.0542848 0.04346225 0.08913595 0.01170505 0.0329236 0.0153766 0.01503225 0.01919665 1 0.007511885 0.1643635 0.07944165 0.561171 0.0250529 0.0652671 0.0133342 0.04085545 0.05359245 0.02804525 0.05878585 0.01193275 0.02793825 0.01579105 0.016046 0.02442345 0.0574758 0.01344035 0.0407755 0.0620202 0.03872305 0.02378235 0.01393405 0.0059387 0.0241942 0.04911575 0.03532565 0.035444 0.03105325 0.00882002 0.03198225 0.03211225 0.0519489 0.039246 0.01773575 0.0285976 0.0199444 0.01753865 0.9344695 0.0336186 0.04438205 0.0246102 0.01768005 0.008554765 0.0154691 0.0117517 0.14995625 0.03656065 0.04310505 0.0600402 0.04753715 0.0368901 0.0366219 0.04481685 0.0192101 0.02462405 0.00806114 0.00855398 0.0125449 1 0.01948305 0.02660425 0.02666265 0.0166996 0.0134107 0.0295416 0.01870765 0.028349 0.04970365 0.01137345 0.04269035 0.04662915 0.0212372 0.0882809 0.0193116 0.0164324 0.0334613 0.0860621 0.01033609 0.2631324 0.04132045 0.01202655 0.008071945 0.01286515 0.03182355 0.0492086 0.1840905 0.0528697 0.999496 0.02756735 0.0240746 1 1 0.02047595 0.03344975 0.03058445 0.0218547 0.06469655 0.0618557 0.0368341 0.01681745 0.0288491 0.0566089 0.0158451 0.02516445 0.01504685 0.0302511 0.01043372 0.04439435 0.03734375 0.01123885 0.04362445 0.0358542 0.009489475 0.01959 0.0400883 0.0237562 0.031032 0.0287714 0.0232047 0.01953475 0.0388566 0.02794475 0.0363353 0.029584 0.05099 0.0432028 0.0424454 0.0132 0.0319296 0.1083542 0.0454577 0.0358873 0.0466666 0.04936115 0.0106284 0.04624825 0.069476 0.03677605 0.020762 0.1388305 0.0151578 0.02977615 0.0323761 0.0359305 0.999817 0.0528648 0.048397 0.0345756 0.04182785 0.02953075 0.01391265 0.006344805 0.0410198 0.06294055 0.02519925 0.0248816 0.013003655 0.0546566 0.00940792 0.00847098 0.04738965 0.05559085 0.02757325 0.028918 0.0162174 0.0258679 0.0199562 0.00801122 0.07471855 0.10705 0.00855282 0.01946255 0.012689 0.01973205 0.02845765 0.135011 0.04277285 0.9999825 0.0691445 0.0153343 0.05164865 0.0331386 0.0180821 0.028836 0.1094807 0.09439075 0.6051405 0.0264824 0.0096963 0.9973915 0.00592876 1 0.015306085 1 0.01214475 0.0120678 0.0655285 1 0.04132585 0.0349096 0.056229 0.02631745 0.0574647 0.010829995 0.0330374 0.09614315 0.007444315 0.02740425 0.0262182 0.01374475 0.0309775 0.03447745 0.01914595 0.0376375 0.0326606 0.017151 0.0375542 0.00673307 0.02036395 0.0432176 0.2009935 0.01445395 0.01920175 0.01901398 0.023412 0.0439627 0.0208383 0.001677915 0.02163715 0.0202995 0.36672605 0.01758195 0.04287825 0.0398937 0.50457895 0.0156634 0.0198602 0.0453118 0.0329115 0.02234465 0.01824415 0.007262375 0.00880642 0.0119595 0.03206285 0.0533922 0.0105807 0.0239352 0.04679495 0.02043465 1 1 0.0645683 0.03864205 0.03663835 0.06093805 0.575605 0.1180535 0.0207393 0.0268661 0.0593862 0.00843103 0.03038065 0.1427026 0.04321315 0.0889021 0.010644025 0.03219155 0.0339254 0.0574655 0.0228842 0.999222 0.007402845 0.0403719 0.013253 0.007802935 0.04472885 0.04055215 0.02023965 0.031934 0.00862603 0.0360699 0.04052565 0.006988375 0.02212595 0.0565764 0.0187455 0.01616185 1 0.02265095 0.0106516 0.07330935 0.015718 0.02200235 0.0562205 0.05124025 0.0134165 0.03944555 0.0116209 0.999997 0.03965615 0.0491035 0.04199065 0.020604 0.0171444 0.068291 0.0144632 0.01923735 0.049566 0.01147907 0.0111216 0.0266436 0.0221726 0.08584015 1 0.9999985 1 1 0.02445035 0.0344735 0.02896935 0.0291522 0.01392415 0.01692045 0.0424382 0.02770945 0.0367949 0.010430445 0.51985905 0.010041815 0.009655505 0.004321655 0.0123704 0.0326125 0.007293395 0.54559955 0.01704995 0.03433625 0.05471895 0.02344605 0.999805 0.0543068 0.0560736 0.02102845 0.0363723 0.00919689 0.0212352 0.02635645 0.04007155 1 0.689692 0.018605 1 0.01744115 0.034697 0.01489875 0.03049505 0.0812437 0.05494245 0.003196965 0.04450155 0.0240148 0.02793355 0.0406337 0.0304735 0.04191895 0.006556145 0.0113984 0.0340076 0.04728765 0.01513815 0.0217915 0.0604889 0.03162425 0.0115261 0.0228226 0.0590217 0.0615538 0.0598979 0.5198719 0.02706275 0.008811585 0.00917902 0.04766895 0.012077 0.01547465 0.009288845 0.0629933 0.01800135 0.0244579 0.04006955 0.05031625 0.03199815 1 0.05243595 0.01102345 0.02131625 0.030099 0.02451685 0.0131781 0.12271515 0.1056689 0.0259367 0.01052336 0.01925715 0.0465987 0.0144776 0.0234391 0.0296987 0.03319175 0.1021828 0.0276845 0.0152231 0.0232698 0.0280641 0.0381205 0.00746743 0.0215759 0.08550885 0.011770195 0.01921655 0.02611415 0.0187769 0.52292805 1 0.01860695 0.0159605 0.01537385 0.01954635 0.04787715 0.0890903 0.04254885 0.02404335 0.0553267 0.01623765 0.0461879 0.0306295 0.0163735 0.010843905 0.0409655 0.0489822 0.0123762 0.0194582 0.01151153 0.01623064 0.0369691 0.50175235 0.01399015 0.02459305 0.01085415 0.0210582 0.0188336 1 0.1413915 0.0152591 0.04099695 0.03990095 0.0370097 0.0326503 0.0185457 0.0230693 0.02631995 0.0114227 0.02341375 0.0120401 0.00452436 0.012887725 0.010395 0.0173531 0.0214515 0.0376272 0.0115506 0.02606305 0.1236465 0.0217837 0.02100945 0.0129584 0.0458434 0.0363745 0.0163957 0.006805025 0.0874338 0.04313495 0.0170197 0.04327105 0.005897605 0.01782195 0.01121016 0.03270795 0.010808445 0.022491 0.0134505 0.0283139 0.02804345 0.05227865 0.999784 0.04688115 0.04747925 0.04402535 0.1372525 0.02716285 0.02762995 0.03065055 0.07052205 0.05022455 0.05678335 0.0710483 0.0949078 0.05299175 0.086837 0.05885715 0.0537859 0.0124674 0.013986065 0.008599825 0.0118558 0.0124579 0.007629425 0.01681255 0.0133474 0.01149857 0.0378938 0.0261947 0.04872095 0.04926725 0.02857805 0.0328443 0.08017575 0.9999985 0.0451832 0.5174394 0.04657245 0.0138414 1 0.0437828 0.5149205 1 0.9999975 0.0571126 0.03612805 0.0363519 0.0361755 0.0910949 0.0168257 0.2688115 0.006757485 0.01143405 0.9793625 0.02943835 0.0410567 0.0374817 0.04104115 0.0241002 0.51921095 0.03096825 0.2963902 0.02100355 0.9999995 0.03568255 0.0260353 0.009948915 0.014368 0.0492862 0.08066115 0.0208566 0.0517874 0.04550195 0.03792125 0.01717955 0.0670659 0.02173545 0.04228465 0.00721558 0.03474535 0.03385635 0.01441965 0.0348451 0.03491425 0.0679436 0.08763685 0.02353805 0.04432385 0.04614615 0.02952215 0.06671455 0.0256175 0.5180207 0.0511679 0.02619595 0.02111135 0.028126 0.02197415 0.51476465 0.9999965 0.9999205 0.0334116 0.03888 1 1 0.09022145 0.0592623 0.0187075 0.01862415 0.05384325 0.03046045 0.0194832 0.03082055 0.006680815 0.0272389 0.0167769 0.005398185 0.006834045 0.522822 0.01908255 0.09929305 0.08145545 0.5148026 0.11642245 0.52933945 0.0329175 1 1 0.327759 0.03815445 0.0272123 0.0137727 0.03624316 0.06113555 0.0213682 0.0354471 0.0591285 0.02099495 0.01532425 0.0274529 0.03141235 0.0476603 0.0292886 0.005186855 0.02289035 0.0123091 0.0306148 0.02849915 0.03348655 0.0292815 0.01680755 0.012014395 0.04256265 0.0505419 0.04655775 0.0444483 0.02076105 0.02172065 0.03595025 0.457918 0.14521265 0.03646025 0.8618305 0.2856345 0.12795145 0.03026075 0.00739562 0.0105696 0.02052945 0.03429875 0.0204914 0.02397435 0.066769 0.0214622 0.0426371 0.02852035 1 0.0744577 0.0191655 0.0696432 0.0170393 0.04331545 0.0252551 0.03332885 0.01924425 0.0425027 0.03918075 0.0268415 0.005546945 0.03317255 0.0147855 0.0215439 0.9993895 0.0538955 0.0384655 0.01745265 0.0207639 0.0300357 0.02194435 0.0495718 0.02345545 0.00901018 0.014773975 0.04187115 0.0486486 0.02677195 0.0246845 0.0524493 0.04600635 0.00667752 0.055979 0.0337655 0.05704365 0.0284892 0.08555015 0.0548488 0.0290796 0.0231576 0.01932475 0.03174715 0.157839 0.51280195 0.04442225 0.0142068 0.04547875 0.0395129 0.03690395 0.03349615 0.009165665 0.5039602 0.04830925 0.0426179 1 0.0115211 0.09191675 0.03960745 0.04453495 1 0.772014 0.04267375 0.03504445 0.0413057 0.0329488 0.02833785 0.0109085 0.026643 0.01877465 0.03763455 0.0157807 1 0.0481409 0.0463243 0.999913 0.01260375 0.012492 0.0384188 0.00514459 0.03336915 0.51067735 0.0581025 0.01736825 0.0436352 0.0458266 0.0613584 0.0236613 0.03933925 0.0335087 0.01708615 0.04299065 0.0369632 0.006636735 0.03135925 0.0788428 0.01780095 0.04293075 0.0228439 0.13594 0.0328841 0.0267695 0.01751645 0.04323165 0.0775476 0.01811715 0.002792175 0.0300832 0.03601375 0.0132577 0.01962835 0.0150705 0.01575675 0.0133825 0.4598615 0.0186294 0.05206755 0.0140583 0.0152051 0.008158675 0.00532698 0.0161407 0.0501726 0.05035795 0.02698325 0.02010305 0.0460043 0.04251475 0.02939315 0.008545675 0.0283201 0.00259429 0.0319315 0.0147867 0.05321235 0.0158926 0.0121686 0.03865095 0.009156365 0.0687244 0.0297083 0.0197605 0.01607685 0.03564335 0.01534195 0.0365072 0.0135833 0.01913065 0.02004005 0.02556715 0.0144154 0.0462694 0.0129376 0.0735468 0.0526412 0.03912595 0.0281457 0.02473095 0.03940125 0.04790905 0.0344128 0.1107882 0.0149786 0.0417462 0.985764 0.03794905 0.1068965 0.01546605 0.007973895 0.05124495 0.02658335 0.0340255 0.03670805 0.038825 0.0364286 0.07667185 0.03842845 0.02979835 0.04289165 0.0187013 0.0449977 0.0293714 0.0202042 0.04055235 0.0503306 0.02211635 0.00622995 0.03559785 0.02248025 0.0193326 0.5251061 0.03226065 0.02271895 0.10721925 0.0306277 0.02004605 0.1912846 0.01231538 0.006881005 0.0393839 0.0534335 0.03584535 0.03769195 0.0689681 0.1013775 0.0292501 0.03087805 0.01883275 0.01988215 0.04503945 0.0129569 0.008867525 0.02191745 0.02137165 0.02634425 0.0200607 0.0283295 0.0340632 0.0237636 0.00887976 0.07907035 0.02610835 0.0796633 0.02194265 0.0221787 0.01060591 0.0285543 0.01232785 0.05645195 0.07929375 0.02507435 0.0588421 0.01818355 0.0553537 0.04324635 0.044709 0.0298253 0.2950365 0.0205907 0.0205088 0.1961605 0.04169535 0.011177345 0.00774988 0.00893033 0.4864183 0.03267335 0.50679475 0.021037 0.04587405 0.019034 0.00644487 0.06847825 0.0647069 0.0249 0.0087274 0.0236725 0.01341525 0.04716745 0.04738495 0.0482998 0.02582325 0.0274532 0.0121471 0.02269815 0.4630825 0.0580692 0.042961 0.1672595 1 0.05231705 0.0486124 0.036751 0.02868045 0.0623689 0.01098165 0.10797765 0.024974 0.0183252 0.006286175 0.01973805 0.03441035 0.015794475 0.01079465 0.02127605 0.0194447 0.0115831 0.0593236 0.0188975 0.03164465 0.01150986 0.01674125 0.0583041 0.01587405 0.1383335 0.0222338 0.0111321 0.0145993 0.0838688 0.0232659 0.0182199 0.0438147 0.06850235 0.02783645 0.02775695 0.0294045 0.03881205 0.01619835 1 0.004619845 0.03663575 0.00897902 0.00542109 0.263754 0.04034515 0.04849655 0.0296769 0.008914835 0.0445551 0.0163532 0.999355 0.01104065 0.0121809 0.0097972 0.0188992 0.0195067 0.0234056 0.02472505 0.006838935 0.04885685 0.0202169 0.0278972 0.02010405 0.009821135 0.00782229 0.53286155 0.0205743 0.01313675 0.0440535 0.05566615 0.994868 0.999991 0.00771044 0.03611005 0.03011185 0.01053142 0.0145392 0.03180875 0.0055012 0.02913165 0.0211643 0.04331035 1 0.53521495 0.0210691 0.0153417 0.0205403 0.02052685 0.0256583 0.03253465 0.5101559 0.04855125 0.02814535 1 1 1 0.9999995 1 0.02076525 0.0370014 0.0474568 0.0337066 0.0105128 0.0386044 0.010411055 0.01279135 0.03609125 0.0546259 0.00511788 0.0540165 0.0078317 0.0225494 0.110814 0.03494325 0.008586475 0.0168148 0.01136686 1 0.5159758 0.050148 0.0111118 0.00755699 0.024301945 0.0358424 0.008174865 0.01298535 0.01409185 0.06737185 0.007659875 0.0842223 0.0151787 0.006483955 0.06444695 0.02785265 0.01250933 0.0502821 0.005596245 0.0538816 0.5097245 0.00534531 0.0335117 0.011291085 0.0154441 0.04693815 0.0484108 0.008548915 0.0244682 0.06847025 0.01081225 0.002528825 0.06715825 0.009177785 1 1 0.01785405 0.0176843 0.01390125 0.04812625 0.5614825 0.04234595 0.006724685 0.02833705 0.0220564 0.984001 0.0394568 0.0128041 0.018131 0.0159224 0.04683905 0.00685571 0.08288915 0.0193671 0.00481337 0.04283095 0.01924745 0.0605365 0.04360395 0.01342335 0.04835195 0.03163405 0.0284484 0.0653487 0.06067095 0.9338965 0.03648935 0.03136795 0.1679765 0.5873695 0.0363557 0.02228835 0.04170955 0.0719072 0.0346381 0.04097235 0.05847215 0.06406765 0.00848108 0.0450679 0.0132074 0.0263387 0.03790745 0.04557145 0.0299074 0.0179656 0.11174665 0.0222438 0.0157092 0.0343295 0.0524787 0.0717824 0.01388785 0.03204925 0.0244296 0.02443845 0.0483054 0.0138883 0.5050092 0.008717375 0.268787 0.02394415 0.06702195 0.0621526 0.0521054 0.01613105 0.04923755 0.0153563 0.0217746 0.04030945 0.2774775 0.0603344 0.02752405 0.50376165 0.01150392 0.04726845 0.0157002 0.07363215 0.02851085 0.03466665 0.0527109 0.02135005 0.009255915 0.05517295 0.02893565 0.01291955 0.0306309 0.0501607 0.03390375 0.43462825 0.00636445 0.02584245 0.0359243 0.02330375 0.02279155 0.01052047 0.05436525 0.0201678 0.050792 0.01517555 0.0223706 0.0645336 0.0138331 0.03656895 0.00779687 0.0261039 0.0766886 0.02729375 0.01879235 0.01088532 0.0200087 0.009444405 0.01837644 0.008190935 0.0102754 0.003722335 0.01544465 0.0278932 0.02921305 0.0221486 0.03683155 0.02776405 0.0781165 0.05786305 0.00781684 0.0123941 0.503101825 0.04161045 0.0298604 0.0344077 0.02163765 0.03180355 0.02237565 0.0351656 0.0226316 0.029893 0.011531795 0.0590302 0.0395745 0.02111555 0.009079135 0.02016605 0.05399925 0.0181181 0.01875685 0.02210635 0.0398869 0.03325465 0.03420785 0.01321855 0.0174855 0.0390965 0.02586655 0.007649445 0.0282946 0.0119232 0.006368015 0.00914722 0.0458502 0.0288791 0.5096894 0.0315154 0.01272175 1 0.07608455 0.08607785 0.01078065 0.9996155 1 0.52120985 0.0288486 0.0332671 0.03982705 0.434173 0.02583095 0.2125685 0.03412515 0.01417415 0.0248789 0.01893355 0.00946409 0.0182789 0.0885668 0.01573145 0.01971105 0.0161577 0.02315965 0.02942795 0.0400515 0.004311665 0.52242455 0.009502165 0.03613465 0.0242995 0.11119695 0.07329605 0.05254575 0.53760685 0.03496085 0.01664205 0.0534 0.04241805 0.009562625 0.0089365 0.01016925 0.05250835 0.0554249 0.03575985 0.0555828 0.01171805 0.1027056 0.0129264 0.629765 0.04928795 0.08445095 0.01184275 0.06317015 0.0188937 0.009323515 0.00667897 0.02103565 0.0405374 0.01549045 0.03257875 0.5164566 0.0525511 0.02925945 0.02344415 1 0.9965175 0.999994 0.0834237 0.8832575 0.0176592 0.04473245 0.04449885 0.0119945 0.01502625 0.04091635 0.05174005 0.007039305 0.0283173 0.0400125 1 0.02121695 0.0200488 0.006580165 0.006230965 0.03970465 0.0418324 0.06842945 0.055705 0.0229959 0.0728325 0.999909 0.04461405 0.0189196 0.0866205 1 0.0650098 0.0334352 0.0230999 0.008901925 0.02300315 0.5593935 0.010714845 0.007202095 0.0296962 0.041578 0.03234715 0.04718445 0.49925495 0.06947125 0.03523155 0.0140387 0.009375835 0.031982 0.03165925 0.01517045 1 0.9999995 0.0223011 0.04090865 0.04086275 0.02311215 0.02912825 0.0417682 0.03456005 0.1305567 0.0191921 0.0172044 0.9865765 0.0394747 0.14805545 0.01733805 1 0.0497393 0.04240415 0.0477716 0.0128963 0.01157185 0.00441668 0.046603 0.004374405 0.004829145 0.0485207 0.0197627 0.04918025 0.04282065 0.02347975 0.003582995 0.017817 0.008392235 0.01725215 0.02005585 0.02918855 0.0354719 0.02414405 0.01640155 0.0154087 0.0216218 0.0155896 0.01259915 0.02665825 0.04656185 0.01899565 0.0326113 0.0361004 0.050769 0.010123235 0.0111986 0.01059615 0.01613115 0.01483345 0.01570645 0.00960728 0.02011685 0.007936095 0.00846027 0.0160494 0.0182244 0.01952355 0.05921555 0.08232145 0.02848765 0.0763368 0.0172551 0.0343131 0.05250775 0.49506175 0.0497938 0.01618475 0.01897275 1 0.057046 0.08835675 0.08660425 0.044107 0.01241465 0.219876 0.00634621 0.03123895 0.01625805 0.01365261 0.02321445 0.0367528 0.01207608 0.04244575 0.01019107 0.017905715 0.04270415 0.0445851 0.0478946 0.00133587 0.0450853 0.01166655 0.06845205 0.00897225 0.0135372 0.01042026 0.10122025 0.010732345 0.0430919 0.49079505 0.0265749 0.02056135 0.9999895 0.03038055 0.01859595 0.04826935 0.0185425 0.00681534 0.0178141 0.0216963 0.0193761 0.03041265 0.0417069 0.03336265 0.04091745 0.0267487 0.2648945 0.03593855 0.0216718 0.0393039 0.01720155 0.043494 0.0213687 0.0373913 0.0409933 0.02982275 0.010414935 0.06712735 0.008293695 0.03404075 0.0130784 0.01181835 0.01434985 0.5349709 0.52065415 0.0425389 0.0123011 0.0379165 0.04327335 0.009570105 0.0237782 0.02804705 0.0293286 0.0133773 0.02881585 0.0500112 0.0376112 0.01863325 0.026742 0.014391915 0.0314644 0.02955575 0.0125894 0.999493 0.0148236 0.00614617 0.0649932 1 0.009325415 0.01683435 0.0118516 0.0654579 0.009485925 0.02324095 0.007053965 0.0654023 0.0114562 0.01233865 0.0451555 0.00829077 0.036115 0.09099905 0.04992835 0.02979135 0.0266667 0.0275928 0.05175495 0.006573435 0.0301391 0.04187585 0.007193545 0.0159963 0.0407889 0.006957535 0.0354876 0.0722545 0.04611705 0.0360426 0.00865565 0.0498976 0.00640103 0.00623086 0.0188062 0.02277785 0.0189966 0.0612299 0.0534518 0.01595995 0.03347845 0.007413345 0.0063991 0.0223264 0.04252875 0.0182908 0.03271385 0.02298565 0.0308681 0.11821395 0.0280396 0.04341865 0.0172669 0.01153605 0.03621365 0.03325185 0.0448594 0.0058493 1 0.010659225 0.6487145 0.0309627 0.0107546 0.0445011 0.0419586 0.5817065 0.02621085 0.02667475 0.0413696 0.0123061 0.03219025 0.0622153 0.0218678 0.008004765 0.01735385 0.04341125 0.03455345 0.01242685 0.01191635 0.02380165 1 0.03773645 0.05904365 0.0392856 0.9742815 0.01557275 0.04068715 0.015871 0.01497775 0.009597895 0.0457765 0.00996783 0.01625965 0.03528595 0.02735985 0.04024615 0.0292911 0.02674765 0.0352059 0.010020715 0.0276413 0.03965135 0.01348355 0.02781645 0.0277923 0.006191525 0.01426249 0.01501895 0.02084285 0.005255135 0.01736655 0.00976101 0.00582588 0.0140918 0.009631895 0.0128296 0.01342385 0.0302397 0.01644955 0.0341467 0.01026424 0.0412121 0.03298365 0.0304659 0.03105275 0.04023945 0.06082725 0.04451245 0.0410615 0.0442947 0.02138755 0.0264722 0.03825035 0.0333172 0.01760305 0.02705165 0.02016215 0.00718207 0.0160224 0.0294261 0.01256205 0.02745785 0.0379836 0.05808615 0.04092635 0.0080044 0.0344599 0.010682515 0.04037105 0.010660525 0.0460088 0.03078995 1 0.01676775 0.1464515 0.03069755 0.02420555 0.0296748 0.0241768 0.05424255 0.01914495 0.01300435 0.02087005 0.02161975 0.01394245 0.04328405 0.0324549 0.0176135 0.0739921 0.0203077 0.0144104 0.01878355 0.0194972 0.0246124 0.03154145 0.01038145 0.06273395 1 0.0324172 0.0467269 0.01690685 0.04234055 0.01169454 0.0202285 0.04238055 0.0303686 0.05327795 0.05704535 0.037174 0.0162833 0.0087531 0.0331446 0.01258985 0.0435878 0.01044442 0.01362495 0.0824652 0.0125406 0.01805795 0.0458447 0.05070685 0.08336255 0.02088755 0.010039985 0.0656911 0.0569279 0.51346835 0.0607726 0.0191807 0.0420594 0.02847975 0.01795415 0.0463303 0.0177009 0.009075545 0.02309705 0.02951795 0.03080135 0.0104638 0.0463353 0.0531074 0.0308032 0.00804516 0.02104655 0.0123966 0.013131 0.01210805 0.008494665 0.01543715 0.0264823 0.0154482 0.0631746 0.01405955 0.03619605 0.05726495 0.03637845 0.0151171 0.0270759 1 0.0109651 0.00921943 0.0161391 0.0345724 0.025098 0.01268 0.008390705 0.01358666 0.06492675 0.04122375 1 0.007960705 0.02943655 0.0328415 0.03752765 0.04251755 0.0319293 0.0520552 0.0184926 0.0124648 0.0303719 0.01605815 1 1 0.01407135 0.008466325 0.02489565 0.05705385 0.023311 0.00812243 0.0267157 0.0400357 0.0532141 0.170956 0.09281165 0.06230985 0.04080215 0.0261811 0.03493075 0.0190218 0.0410428 0.02609275 0.0294736 0.0200705 0.0258995 0.0122651 0.01146253 0.03442745 0.0187141 0.0728912 0.0164857 0.0324013 0.1462146 0.0304295 0.0246327 0.010755315 0.0389539 0.02325805 0.00720922 0.0152832 0.0377248 0.03734505 0.0132784 0.00731207 0.01220565 0.03246005 0.006383795 0.01119335 0.0248246 0.03777945 0.0460296 0.01852581 0.9995625 0.3433865 0.354921 0.00676892 0.0138772 0.02315665 0.03365995 0.00366568 0.06169845 0.0311597 0.0584385 0.009156155 0.0359602 0.02748365 0.05869545 0.0244039 0.0376888 1 0.02735955 0.0497291 0.02699835 0.02880485 0.01451086 0.03487145 0.0356338 0.02032175 0.02483485 0.02489685 0.05645615 0.0554948 0.06685715 0.0170139 0.06795145 0.01113675 0.009068415 0.0314436 0.0111752 0.02183835 0.0256336 0.01718515 0.0233825 0.03066375 0.0289006 0.02177135 0.04499015 0.0204889 0.0124172 0.02660285 0.09479435 0.02688945 0.0148603 0.02259985 0.01801705 0.007237985 0.090296 0.0367154 0.03341105 0.014959 1 0.01278985 0.0239057 1 0.999854 0.01061025 0.0153048 0.004551605 0.0424733 0.003053035 0.04084445 0.02046225 0.01701195 0.00393368 0.1367575 0.0307581 0.0234479 0.006440505 0.0166487 0.02842015 0.03634255 0.0293114 0.04140865 0.01767775 0.03733105 0.030614215 0.490998235 0.0131394 0.02153455 0.0131824 0.01429 0.0453831 0.0342627 0.0130572 0.2574285 0.03148695 0.01999145 0.00584137 0.01109415 0.0613874 0.00969514 0.0174813 0.00565706 0.0208232 0.0274414 0.08373515 0.04779985 0.04153185 0.0441929 0.05454805 0.17515195 0.752734 0.0148181 0.0809394 0.4804777 0.318271 0.01695395 0.01152825 0.01958875 0.0256741 0.02156075 0.02030075 0.02415755 0.1875745 0.01561825 0.0153696 0.01508625
C74 0.02820765 0.0263719 0.03630335 0.0244968 0.02634535 0.03801875 0.01494805 0.01647235 0.02040905 0.04367025 0.0137956 0.01440605 0.0262785 0.0241289 0.0171418 0.0169784 0.03200165 0.01673235 0.005666225 0.0085138 0.01134695 0.009991125 0.00653161 0.002886015 0.01340695 0.00987525 0.004183855 0.01089495 0.011266355 0.02695455 0.01177395 0.501877815 0.0145349 0.00485637 0.0313787 0.005064175 0.0010542485 0.007604805 0.00769101 1 0.009080075 0.50337684 0.02316415 0.01381817 0.0255135 0.03558765 0.0394042 0.00453422 0.02303475 0.00906767 0.008653695 0.51202715 0.0224687 0.00447714 0.51003125 0.001626725 0.029434025 0.0424714 0.014315 0.02544715 0.0234121 0.00978787 0.001565625 0.01536245 0.00641094 0.01681765 0.002140965 0.010197135 0.01242155 0.0010352215 0.00598856 0.01556545 0.5196542 0.01640745 0.0138263 0.01409105 0.006193725 0.01020125 0.017398 0.004788445 0.00440898 0.00443785 0.00692417 0.01802515 0.0193738 0.0157967 0.010633605 0.999994 0.008573605 1 0.0162967 0.0303541 0.503344365 0.0208327 0.00335112 0.001898405 0.0006313925 0.0060885 0.0247826 0.006192585 0.009411475 0.0228977 0.00925167 0.00236896 0.001196705 0.00777846 0.011843 0.008914735 0.011823595 0.01332545 0.002412835 0.0592154 0.003965045 0.0232391 0.04207135 0.03283975 0.0378525 1 0.01780685 0.999644 0.003071205 0.0264349 0.013135095 0.00574774 0.04284755 0.999999 0.0298668 0.999991 0.002659885 0.01923075 0.00320691 0.008246305 0.01845245 0.01348675 0.00660166 0.006690845 0.03486585 0.00498067 0.00673894 0.50331927 0.00293443 0.999188 0.0343508 0.01042834 0.02204645 0.0296741 0.006335585 0.00339722 0.07896825 0.0256369 0.001726355 0.03265685 0.03244285 0.0158028 0.0297006 0.007909235 0.01200575 1 0.005927085 0.01292995 0.006393405 0.003439435 0.04779195 1 0.01120055 0.00790709 0.003778795 0.00546462 0.048467 0.009208625 0.0148578 0.00508058 0.004762035 0.522692 0.0441257 0.02802135 0.024045 0.00534227 0.00975126 0.00675408 0.01154845 0.01942595 0.005196105 0.006237255 0.0236938 0.02025815 0.002783815 0.0245814 0.003913935 0.000949016 0.51237995 0.0138176 0.003918565 0.02230235 0.9998365 0.0306176 0.0156498 0.0226862 0.012407095 0.011488585 0.01634345 0.01787475 0.02647445 0.000689027 0.00837049 0.01098971 0.02859235 0.007595255 0.01616625 0.008458665 0.0247196 0.007961375 0.00471571 0.999999 0.01504465 0.0325864 0.02773265 0.0599674 0.01541635 0.03400265 0.01623495 0.0224283 0.02643005 0.0248094 0.02582645 0.001060535 0.50767145 0.9993765 0.005018935 0.01217873 0.00658459 0.00862555 0.51088265 0.007528505 0.00600969 0.0012951 0.13982095 0.51082995 0.0137138 0.02156675 0.01485915 0.00459489 0.02459425 0.01127695 0.006264195 0.5159415 0.0504903 0.005152655 0.0246596 0.008759365 0.007283155 0.01238765 0.0212317 0.00268093 0.006560905 0.0205931 0.00337264 0.01447975 0.0159618 0.0015224 0.02545785 0.00378855 0.50970815 0.01782073 1 0.005936995 0.0225848 0.0266692 0.0243514 0.007929955 0.0247488 0.02936725 0.0192307 0.00908964 0.00167613 0.004501685 0.00310434 0.0285287 0.003009425 0.0534981 0.0206423 0.016782 0.00462625 0.0723152 0.001982885 0.00511372 0.00141759 0.00695489 0.50635265 0.00234758 0.01481025 0.00585332 1 0.0101802 0.01698445 0.008708075 0.009320205 0.00958941 0.001213003 0.0160327 0.02864635 0.009443555 0.002148705 0.01277735 0.00480311 0.50449263 0.004593865 0.005444965 0.01567065 0.02046795 0.501372265 0.007644585 0.003651615 1 0.00425282 0.50746375 0.02232915 0.02806095 0.0482534 0.0121678 0.02268075 0.0116654 0.00454202 0.0320471 0.00431424 0.001114045 0.01402975 1 0.008165315 0.50105304 0.0139926 0.50246934 0.004797145 0.0129149 0.0227909 0.01067537 0.00867038 0.00409996 0.01819655 0.008163765 0.06287005 0.01530485 0.002682475 0.002322995 0.0139531 0.01040814 0.0330906 0.01796165 0.01631765 0.003142785 0.00592418 0.00328082 0.02704715 0.002307245 0.0363057 0.00457044 0.03114215 0.0331442 0.007221645 0.01293735 1 0.0253007 0.000791852 0.01439035 0.01991045 0.00544883 0.00717626 0.023821 0.0227114 0.004311565 0.0556912 0.01733685 0.00430927 0.03531875 0.006876935 0.0320119 0.01485555 0.0132255 0.0299506 0.0427978 0.0266363 0.00368799 0.005423755 0.5095556 0.5268063 0.01280345 0.010222125 0.0417438 0.5716445 0.0110074 0.0133 0.0301353 0.01065153 0.0153699 0.03584725 0.009428505 0.05578505 0.0197829 0.0351841 0.002269725 0.00817133 0.009525045 0.02497265 0.0273606 1 0.00356273 0.0496455 0.0004639095 0.00215814 0.00478925 0.01277975 0.005422525 0.0192434 0.00771653 0.0199144 0.50616025 0.004694875 0.00767907 0.998776 0.0005364995 0.0201329 0.5262151 0.004884515 0.01187055 0.0128066 0.0291653 0.507023 0.00358353 0.01773195 0.01672015 0.03022805 0.00500372 0.005135415 0.5002077 0.50724475 1 0.0223755 0.01343865 0.017561875 0.006532825 0.007772615 0.0129576 0.003568495 0.006433055 0.002149425 0.00308096 0.011380205 0.018473545 0.0009680755 0.008133185 0.020304555 0.011163025 0.03051745 0.003035325 0.5217931 0.005810395 0.00480922 0.03699385 0.003568545 0.0256645 0.01024793 0.002101955 0.5083836 0.0216043 0.01083825 0.0004881065 0.00967443 0.0077333 0.00620025 1 0.005432405 0.0250398 0.0300623 0.010605175 0.001707705 0.01585465 0.02736172 0.50860145 0.50952695 0.01249813 0.002959075 0.5077111 0.00601385 0.00781308 0.006094685 0.006375455 0.001244918 0.004059795 0.003877755 0.01540125 0.0112495 0.010987155 0.009979485 0.01690955 0.009857135 0.0132175 0.014756165 0.00456291 0.0298325 0.029118 1 0.05800885 0.0120942 0.0344302 0.004351855 0.01239676 0.0165493 0.012416265 0.5057338 0.03166385 0.00525301 0.009048435 0.01638235 0.01505368 0.03468335 0.0255773 0.00490778 0.00796263 0.006462415 0.0174374 0.007892845 0.00551198 0.027129 0.51505785 0.03002385 0.50435366 0.02272965 0.0212205 0.0172808 0.03831195 0.010414095 0.0330105 0.01300425 0.0291176 0.00706641 0.0185398 0.02363815 0.0292717 0.0211658 0.09008595 0.01766515 0.00859902 0.04586995 0.00214017 0.022372575 0.006722865 0.0581866 0.01302335 0.003833325 0.006218285 0.502123215 0.00378022 0.00705631 0.0169751 0.0280095 0.02005585 0.01837065 0.008877275 0.0272231 0.010665385 0.53691715 0.03383955 0.02411845 0.0387483 0.01374355 0.01786305 0.01535055 0.002777025 0.008705225 0.001448945 0.999985 0.502828475 0.01331485 0.0062445 0.007294545 0.0298604 0.01390805 0.03325715 0.023692 0.0605651 0.2173875 1 0.01668045 0.0161718 0.04615085 0.008645865 0.01569015 0.0347056 0.004625615 0.01705715 0.002064745 0.9999975 0.00231572 0.00637273 0.01588775 0.0543979 0.004744235 0.01801445 0.005332765 0.0164685 0.03143735 0.00330156 0.006420455 0.50171117 0.02514635 0.0329351 0.02524635 0.0258428 0.002280455 0.0167524 0.003065675 0.004129225 0.00754423 0.00586422 0.00735338 0.50464848 0.0222406 0.002382725 0.02835885 0.02688925 0.0263588 0.01631585 0.0120779 0.002844465 0.0175406 0.01066945 0.007653435 0.0136362 0.00411996 0.036074 0.01034588 0.00842823 0.009195025 0.0136357 0.0383274 0.0161949 0.02676255 0.02393035 0.0181162 0.01017716 0.01470635 0.006584505 0.00573265 0.0285362 0.50369743 0.0150442 0.504209415 0.02348795 0.52365505 0.007838225 0.01449115 0.0238287 0.00242369 0.011504345 0.01099205 0.01231805 0.01609235 0.006930755 0.00314755 0.0150929 0.0300883 0.00442013 0.0192834 0.5418149 0.010135285 0.01020128 0.52284485 0.0384883 1 0.005831145 0.0205359 0.0236429 0.0260108 0.004399145 0.0206762 0.00237085 1 0.999974 0.0319589 0.02083915 0.999912 0.01082634 0.0131921 0.0111614 0.00152745 0.0276909 0.005105525 0.02108045 0.00223694 0.008661755 0.001947945 0.00453432 0.008122065 0.003412805 0.01469085 0.047426 0.50193023 0.0097256 0.03432855 0.0197473 0.0208335 0.008671775 0.0309249 0.05932215 1 0.999972 0.0376264 0.01074145 0.0270261 0.9999985 0.0213208 0.00655898 0.0344405 0.00290522 0.0311555 0.0290219 0.02660235 0.01031234 0.00466407 0.02172155 0.01006253 0.01654425 0.01980615 0.00655219 0.0340782 0.0170096 0.00677426 0.006179655 0.0275424 0.0157522 0.0143287 0.00399762 0.03666325 0.50372425 0.0172806 0.50764755 0.00375668 0.006643985 0.01098535 0.0334686 0.04315885 0.0168784 0.06851695 0.004522535 0.0134363 0.50347923 0.00342365 0.006922695 0.003642075 0.0097282 0.00833877 0.0180111 0.01468725 0.0227256 0.0162572 0.004946565 0.01653551 0.0158269 0.0299317 0.01860555 0.5145127 0.010595025 0.008181915 0.0150692 0.012593 0.50140923 0.01032085 0.010478235 0.005167205 0.02641645 0.00428269 0.0150449 0.002733 0.002896175 0.02214305 0.0262442 0.50176938 0.01083879 0.0187771 0.007001555 0.007243715 0.005819485 0.079885 0.02074135 0.013391635 0.00636489 0.50295166 0.012296435 0.011844255 0.0180511 0.02905495 0.01127345 0.01559825 0.018348 0.005313275 0.02671575 0.00514835 0.0241205 0.001761065 0.00439666 0.0229967 0.006625565 1 0.032644 0.002903315 0.004531695 0.004499275 0.5086515 0.002510905 0.50080261 0.007521185 0.00320261 0.01230935 0.002959935 0.0202278 0.02540755 0.00832414 0.0010299845 0.0153875 0.0124499 0.0126386 0.003129185 0.02825965 1 0.00313767 0.02080855 0.03338695 0.02750975 0.504189375 0.00351258 0.01664 0.50601205 0.0282915 0.009001595 0.01321015 0.00203374 0.0163096 0.010774135 0.00909266 0.00303478 0.04752195 0.003763575 0.00251719 0.0176658 0.503794345 1 0.500624775 0.0231242 0.502805075 0.00261368 0.014056675 0.001812965 0.0279077 0.502174755 0.002305985 0.00318195 0.02208785 0.999995 0.0346213 0.0126119 0.009032635 0.007161495 0.0166931 0.00392212 0.02025585 0.5063483 0.013785685 0.00213155 0.0153027 0.0185504 0.01509525 0.0180265 0.0227334 0.00410843 0.50339192 0.0189842 0.00079231 0.0216529 0.02578405 0.0312553 0.0272508 0.010504395 0.00677228 0.02745995 0.01675165 0.002905955 0.013223335 0.00148402 0.00748667 0.01252715 0.002545055 0.003638965 0.0121804 0.00148057 0.0258893 0.00961103 0.03252297 0.005467385 0.003722435 0.004495265 0.00464622 0.0268527 0.01373585 0.503497545 0.009834185 0.001026563 0.0254002 0.51062465 0.00384684 0.01471955 0.503087915 0.02359695 0.0249889 0.01560145 0.01516355 0.0198817 0.0192882 0.00836941 0.0076705 0.011335655 0.01444688 0.02628725 0.002752705 0.007798885 0.0188956 0.005070975 0.002192095 0.0193822 0.0127637 0.503854025 0.00817637 0.03694965 1 0.0216196 0.013142785 0.004074675 0.009328835 0.0045655 0.01690425 0.01230865 0.004535065 0.002320115 0.50189616 0.03232835 0.02474725 0.02531635 0.0576049 0.00911026 0.007163945 0.03012515 0.002818385 0.00160706 0.00808739 0.091306 0.0302924 0.00489351 0.00285354 0.0048612 0.02514955 0.04386675 0.0235555 0.005523945 0.00499437 0.005805235 0.00171589 0.00613143 0.0205509 0.01345419 0.01866945 0.01698105 0.00339197 0.0201153 0.022151 0.02031745 0.02526355 0.011723905 0.01510325 0.00625376 0.0025646 0.0143247 0.06011395 0.00375851 0.00442864 0.001930495 0.0088432 0.501919425 0.0265848 0.01920455 0.00467061 0.004338065 0.00350931 0.03346365 0.00663732 0.003726315 0.017656 0.009747215 0.00821803 0.00490274 0.0332175 0.01070695 0.0348364 0.01020119 0.03838375 0.0195315 0.004383795 0.0128062 0.0253798 0.0039885 0.00639978 0.0190962 0.02450825 0.00576269 0.04427605 0.00723535 0.010414235 0.05170745 0.006367995 0.007947705 0.0348247 0.03020155 0.007617065 0.009391555 0.03215655 0.0104754 0.0124143 0.0150974 0.003920745 0.00702573 0.50565935 0.004198095 0.010548465 0.01303415 1 0.0256529 0.00385555 0.00267019 0.02506575 0.007383735 0.005195185 0.00432765 0.00467976 0.0008660845 0.009777635 0.014165 0.004354965 0.51439885 0.00329141 0.005065365 0.999686 0.50480325 0.0065885 0.00277423 0.00715493 0.01263687 0.0439808 0.0342584 0.01314935 0.002670835 0.00211147 0.004896125 0.0128072 1 0.00666069 0.00188377 0.01040675 0.04854135 0.007884065 0.00572644 0.00511755 0.001635075 0.00158831 0.01076564 0.0013026 0.0118806 0.00472782 0.00975256 0.0105681 0.003452605 0.01943245 0.0079231 0.02861365 0.02617982 0.0012082075 0.01267575 0.009058455 0.004225425 0.503442955 0.00136094 0.0114334 0.011540475 0.504735325 0.009729685 0.51155815 0.0152779 0.01281435 0.02483715 0.0232816 0.01342895 0.0035118 0.007228835 0.00378526 0.0131305 0.04799505 0.51085015 0.013529535 0.02992225 0.0072226 0.003693245 0.0264389 0.008547745 0.01915995 0.00472458 0.02133895 0.01271415 0.01997165 0.0183412 0.5007072 0.004518975 0.010348895 0.005980295 0.01903944 0.006583995 0.00334489 0.00209565 0.00288814 0.01183925 0.01850615 0.008506885 0.005094125 0.01159949 0.01755165 0.07712315 0.01613415 0.01572805 0.004596135 0.0147181 0.02507695 0.01492355 0.05776575 0.003104055 0.01053651 0.0048637 1 0.00102307 0.016185375 0.01770785 0.01316605 0.01189815 0.01963915 0.0155724 0.01038068 0.006258735 0.0194024 0.01046928 0.007232045 0.01273835 0.494523935 0.03951395 0.0173394 0.0365411 0.0251081 0.0185364 0.03696085 0.0237295 0.03590425 0.026916 0.02607115 0.0250164 0.0180382 0.0289271 0.017173 0.004345665 0.0248936 0.0210571 0.0255178 0.0433848 0.016282 0.0125774 0.02417565 0.0241302 0.01228585 0.0130061 0.0225805 0.01973285 0.024652 0.0413695 0.0221086 0.0168851 0.01342005 0.0773029 0.137401 0.00899629 0.01515455 0.03722695 0.00859616 0.010501865 0.007687475 1 0.00976674 0.02620495 0.00652692 1 0.00510341 0.999753 0.0307724 0.02236645 0.02354365 0.02565935 0.0257457 0.02372635 0.02880825 0.01202865 0.05839685 0.01212747 0.0166913 0.0288795 0.01301405 0.01779315 0.0227564 0.9996895 0.01041865 0.01752925 0.0142503 0.0143538 0.02356625 0.03883995 0.51919385 0.02427525 0.03427245 0.0206776 0.034937 0.02654885 0.01471205 0.0427806 0.03832745 0.01985205 0.0303601 0.007651325 0.030278 0.03004505 0.006938125 0.02212755 0.0259318 0.013202 0.0263564 0.02784245 0.0596525 0.0162922 0.09667935 0.01998165 0.00863152 0.02287685 0.0236159 0.02428715 0.01986055 0.04102655 0.0317263 0.00733049 0.006903115 0.0123944 0.00902218 1 0.01136465 0.0105113 0.5052632 0.00856616 0.00629677 0.00175079 0.003285555 0.00436 0.0145071 0.53470835 0.0222174 0.003806095 0.00394157 0.04241815 0.012267315 0.02107765 0.0173321 0.05012685 0.0242386 0.01923035 0.003546325 0.02290015 0.00273798 0.0551934 0.5097332 0.0029008 0.01140934 0.005896475 0.005611115 0.999999 0.9964225 0.0126317 0.01494665 0.50560685 1 0.9998905 0.004849985 0.0063034 0.03832105 0.00987111 0.010333415 0.0173546 0.00821951 0.03379795 0.008055085 0.002728605 0.04349515 0.014507505 0.0311982 0.004560105 0.009084565 0.50327119 0.00595036 0.02061025 0.02390095 0.005217015 0.0247738 0.0003788695 0.9999145 0.03755245 0.0154801 0.0655019 0.0365545 1 0.0269543 0.01993555 0.01272305 0.01660595 0.0107731 0.00278587 0.0327117 0.02683535 0.01050506 0.0103911 0.00752623 0.01036204 0.008590935 0.008293575 0.0921303 0.0156539 0.0141499 0.003981925 0.002953935 0.0263628 0.002368345 0.01598015 0.00303323 0.00460389 0.00260877 0.0293213 0.1223079 0.0269331 0.006767055 0.02182505 0.013237935 0.00597768 0.0360929 0.008174055 0.0198861 0.003442585 0.00208706 0.0132234 0.00274442 0.01712975 0.004593535 0.01549785 1 1 0.024378 0.00462898 0.005735745 0.00494107 0.005433625 0.00542177 0.02999795 0.006313685 0.0126438 0.009416625 0.00810514 0.006117325 0.9931605 0.032200435 0.01289975 0.007717985 0.0182767 0.004872645 0.00804349 0.0038043 0.00936174 0.03848475 0.01213845 0.004494505 0.004439655 0.004401485 0.00910179 0.010041315 0.010719745 0.0212547 0.000905676 0.002050002 0.0321929 0.06513465 0.0787417 0.0173708 0.00864161 0.03530195 0.01902915 0.0171516 0.00388411 0.00612926 0.03970605 0.005103985 0.0548602 0.021814 0.00237664 0.006252965 0.005433595 0.01082081 0.004913175 0.00161919 0.503848695 0.018976895 1 0.0050297 0.00992486 0.00826661 0.005500245 0.000997573 0.009776385 0.0295833 0.00213556 0.02168525 0.0153531 0.00787286 0.0118864 0.0198762 0.00264455 0.006010485 0.0126574 0.01594055 0.01868745 0.0082174 0.0150107 0.00655661 0.00477929 0.008901465 0.01741525 0.007829765 0.00139397 0.0216097 0.02638625 0.0167846 0.008143435 0.006254985 0.00471143 0.00248964 0.0298337 0.01806495 0.00702591 0.0266601 0.02198005 0.00712939 0.00611074 0.9986985 0.01549085 0.02249737 0.53755975 0.002210215 0.001550555 0.0063175 0.00637446 0.00511659 0.02926115 0.06185 0.50378015 0.00494616 0.03204425 0.03682 0.00214875 0.01496885 0.0068955 0.0097764 0.0284746 0.01455725 0.5564695 0.00456663 0.002194415 0.998497 0.003313415 0.01472395 0.01146895 0.005695385 0.0281676 0.00649591 0.01298445 0.009696445 0.00514957 0.005568675 0.00330806 0.013815155 0.0378656 0.01456725 0.01951055 0.50381936 0.007729355 0.04291505 0.02955535 0.0034384 0.01568425 0.006463105 0.023381 0.011496115 0.003754485 0.04080855 0.011618755 0.00203829 0.02275825 0.0273467 0.009347525 0.01212795 0.003649705 0.006529555 0.01866485 0.005014825 0.0202951 0.0171646 0.002437925 0.007743915 0.014966 0.002878605 0.0981955 0.0170045 0.0255354 0.00949493 0.501374795 0.002186255 0.0036086 0.0674762 0.00267183 0.01179562 0.02013195 0.0274934 0.04011375 0.0247827 0.004040545 0.01185715 0.0027161 0.0228769 0.502941135 0.01241166 0.00490009 0.005867115 0.00868144 1 0.9999675 0.0267848 0.0262274 0.0138094 0.00448921 0.003714385 0.0398967 0.01781795 0.00452291 0.52227995 0.0152902 0.01192238 0.004568635 0.022692 0.01300445 0.007290635 0.009585265 0.00800304 0.011662 0.01729245 0.003049975 0.02092385 0.01857095 0.005062 0.01847345 0.0142178 0.158829 0.00627246 0.0412427 0.005569765 0.0293769 0.00581586 0.00966575 0.00193478 0.0325289 0.0328052 0.0314553 0.0307278 0.005080415 0.0108673 0.0215196 0.00974974 0.0161625 0.01667035 0.003403015 0.009262665 0.002944505 0.00608651 0.03109845 0.01396635 0.0085196 0.0280783 0.01260005 1 0.02430915 0.0275305 0.010226375 0.01166195 0.01917525 0.01832715 0.9997225 0.006571825 0.01365715 0.004613755 0.0231463 0.02137065 0.00504001 0.01353565 0.02065065 0.01525765 1 0.00286424 0.02092465 0.018877 0.01960835 1 0.0236995 0.01407775 0.0574054 0.0010359275 0.01154115 0.00628934 0.0144882 0.00590193 0.00938585 0.0184614 0.02140225 0.0163553 0.02115135 0.004119805 0.0222041 0.00161648 0.0399686 0.00462075 0.52618505 0.50227181 0.01234195 0.0270356 0.502009655 0.1136355 0.01487735 0.03969455 0.01039305 0.007938895 0.008175995 0.0413338 0.50618475 0.0383604 0.03406305 0.009061375 0.007231595 0.0136933 0.01276115 0.9999885 0.5065997 0.00426523 0.003702135 0.05583135 1 0.004103205 0.01014599 0.00246511 0.005307645 0.006938365 0.004924225 0.00299783 0.0251434 0.02050205 0.003199815 0.010575805 1 0.00374528 0.00400353 0.0774933 0.0281519 0.50343242 0.001345305 0.00830495 0.018665 0.0142965 0.02006465 0.02909905 0.00885354 0.0182933 0.01552665 0.00228081 0.008476295 0.00952595 0.0316236 0.00380051 0.01594775 0.05350585 0.02570145 0.0113455 0.00336771 0.04013385 1 0.009576145 0.5085188 1 0.00421737 0.0046966 0.00469206 0.003652655 0.0273184 0.010571725 0.04584975 0.004176555 0.0267424 0.02887805 1 0.502575515 0.001828375 0.00700305 0.0251725 0.0183595 0.00646883 0.0121848 0.09642285 0.502652065 0.032126 0.002245125 0.01482575 0.504222585 0.005633605 0.50855675 1 0.0491329 0.99711 0.00463811 0.0316261 0.0933262 0.00756098 0.0426349 0.009720805 0.0357506 0.005078825 0.9999205 0.01304695 0.00474226 0.002387285 0.02286365 0.50950535 0.5071642 0.51908465 0.02778945 0.0105325 0.0423291 0.00267929 0.0195131 0.0176271 0.00904787 0.504543285 0.0265726 0.00466526 0.004603555 0.00820825 0.0024068 0.00254432 0.0257129 0.01005646 0.03866165 0.005335835 0.01064688 0.009543455 0.0009989365 0.0216112 1 1 0.005495205 0.013484465 0.00489395 0.01257375 0.007304815 0.01590465 0.50649365 0.504820105 1 0.001323955 0.00458157 0.5139083 0.002127445 0.024365 0.011321365 0.00360272 0.003796055 0.0239007 0.00461489 0.01630318 0.001784025 0.01534555 0.0153023 0.00401531 0.001902145 0.08195225 0.005221445 0.003427805 0.00946182 0.00306225 0.0373158 0.0187288 0.504742 0.50422805 0.00438177 0.00731213 0.007537345 0.006866085 0.02274345 0.014914235 0.00879919 0.08056275 0.002378845 0.006944315 0.004597585 0.504448575 0.01572355 0.02948365 0.0241474 0.01370255 0.02739465 0.00869374 0.5619775 0.00259301 0.01701425 0.00912407 0.00864953 0.00192468 0.004794175 0.01798195 0.0246471 0.03240945 0.006689435 0.00468506 0.01077605 0.0164044 0.00399217 0.02413845 0.005921505 0.01727575 0.007059345 0.02369185 0.01114094 0.033035 0.04703825 0.02594395 0.00461506 0.005866695 0.0177176 0.01137665 0.0140827 0.007699165 0.006705575 0.029549 0.0242617 0.011533455 0.003238245 0.0047152 0.007956885 0.003140035 0.00684394 0.00851423 0.00893609 0.01022855 1 0.00523853 0.005355485 0.002249275 0.030675 0.0402012 0.0087608 0.0231017 0.003370515 0.01323035 0.01933575 0.01177308 0.0032206 0.010366065 0.00221394 0.002023365 0.00812677 0.504130605 0.013497675 0.002955395 0.010403745 0.019029 0.02098315 0.01115395 0.0114372 0.010279105 0.010143675 0.0223996 0.50641575 0.0164166 0.00803427 0.00499024 0.0312948 0.008575565 0.05119095 0.012793855 0.002104515 0.50541785 0.499714595 0.0163765 0.01874575 0.02823405 0.02872535 0.005625375 0.02974515 0.00323442 0.0330934 0.0177008 0.0362282 0.02818965 0.00307944 0.0272169 0.502108355 0.5051854 0.02214925 0.5070492 1 0.50196158 0.00173527 0.00185204 0.0203573 0.50318211 0.006749045 0.00748225 0.02652505 0.03520935 0.03290665 0.00700626 0.01890735 0.50557415 0.0382958 0.00409237 0.50226007 0.0151152 0.996649 0.01457132 0.004209375 0.0306831 0.00799257 0.00576822 0.00722334 0.01942355 0.0016675 0.0187857 0.018122915 0.006736995 0.502920525 0.010999385 0.02472205 0.02076165 0.01132895 0.012160065 0.00567149 0.059858 0.003858945 0.01085044 0.02754815 0.0387634 1 0.0166706 0.020076 0.0160396 0.53406865 0.0157475 0.00534942 0.0327987 0.00326512 0.02651535 0.00488905 0.010934 0.02707635 0.00827295 0.01382861 0.011716425 0.00421932 0.000831111 0.0180231 0.013367 0.00337473 1 0.005861975 0.0445508 0.01217025 0.009728385 0.01458905 0.005908715 0.9998355 0.00830099 0.003817175 0.0223424 0.003049805 0.01276372 0.0431886 0.006009775 0.02868965 0.01097435 0.001300865 0.0224422 0.50315237 0.005619765 0.03163075 0.00637423 0.0192061 0.0133962 0.02458185 0.01055188 0.007763745 0.0270648 0.0352686 0.004897245 0.006286705 0.005122715 0.04292075 0.00346286 0.00706709 0.02287355 1 0.03688745 0.0077708 0.02412875 0.01018285 0.0114732 0.00848609 0.003487985 0.0397451 0.09143125 0.00671153 0.01054364 0.01398644 0.01047632 0.0522687 0.007780285 0.0110013 0.50496265 0.03748265 0.0371645 0.497517345 0.01717995 0.03670365 1 0.00160243 0.01487175 0.02342015 0.02181985 0.008901865 0.0059477 0.0124133 0.01514495 0.01786195 0.5204917 0.502363985 0.0310492 0.0035897 0.00171011 0.00567466 0.0232084 0.0280678 0.0217136 0.010280075 0.00619391 0.0472818 0.00174983 0.0131197 0.0152433 0.0159748 0.01656935 0.001947635 0.03445375 0.00154606 0.0119493 0.0077439 0.007048915 1 0.03156275 0.0122999 0.0244676 0.10583275 0.01570465 0.03597765 0.504657865 0.03027195 0.0381406 0.0252742 0.01544233 0.009827675 0.035853 0.0155579 0.004683765 0.01588245 0.01786935 0.00432014 0.01216415 0.0148458 0.01674835 0.02204505 0.0150043 0.01178878 0.08894545 0.015932245 0.00620972 0.01932335 0.0272444 0.0213463 0.0242589 0.01975345 0.02511795 0.02090125 0.0305311 0.0310697 0.0210557 0.03048585 0.0219643 0.0245215 0.02590175 0.0361097 0.0214283 0.0201622 0.01303834 0.008065375 0.00373384 0.02604875 0.01444917 1 0.01203095 0.01040225 0.01769295 0.00804328 0.010610485 0.0181501 0.0391531 0.01144605 0.008326495 0.00348799 0.0125592 0.02131985 0.00586811 0.02121585 0.012927845 0.009683775 0.00490395 0.01723085 0.00707434 0.01585245 0.5160939 0.006512155 0.02769835 0.002099205 0.00492397 0.004463275 0.0697192 0.0255505 0.01103755 0.00731781 0.0293618 0.0053952 0.5056033 0.0121406 0.0173486 0.03033605 0.0138395 0.01211085 0.00617304 0.504714215 0.00623852 0.002431565 0.00548669 0.0127142 0.004409785 0.01089665 0.0150788 0.0464276 0.0273667 0.00421385 0.0306571 0.01023826 0.0309851 0.00763614 0.02191205 0.01136145 0.00627486 0.012041045 0.00285805 0.008545755 0.02204745 0.0285008 0.009823995 0.005708535 0.0210744 0.02105175 0.00348346 0.01347835 0.0130231 0.006108425 0.001407765 0.0244555 0.03385525 0.008022245 0.00992427 0.02722515 0.0328585 0.0101886 0.01037025 0.02934785 0.01090785 0.02422815 0.003039335 0.0504501 0.01061275 0.9999905 0.00891105 0.022316 0.00563743 0.0102865 0.008787825 0.5083917 0.01577755 0.01138625 0.001438795 0.00815517 0.01491455 0.0340497 0.045281 0.0516206 0.01191975 0.0206463 0.002934265 0.0132441 0.001927435 1 0.999989 0.03578585 0.00588451 0.0253519 0.0470265 0.0213165 0.009857645 0.0324892 0.02250715 0.0247626 0.02249265 0.0249151 0.02163435 0.002317745 0.006626915 0.0793405 0.018384 0.4456698 0.06004585 0.504829895 0.00495061 0.004607035 0.0130912 0.03342805 0.02170155 0.01847185 0.003908765 0.03200165 0.03415185 0.005925985 0.0236981 0.0153958 0.0108382 0.502053085 0.0273748 0.01074966 0.03200965 0.02560715 0.014443 0.001585765 0.03641915 0.02275135 0.00312517 0.05831735 0.010016875 0.003151445 0.0177657 0.1214265 0.01646935 0.05558225 0.0004477575 0.0229618 0.02323405 0.0582398 0.003177 0.00727243 0.501675945 0.004500665 0.003584875 0.01112985 0.005724335 0.004586795 0.00515874 0.00428759 0.008714215 0.00919517 0.02967475 0.03642185 0.003701485 0.01580615 0.01798425 1 0.00691139 0.00735285 0.004557195 0.005873665 0.00416514 0.00328711 0.00738866 0.0241334 0.5068641 0.005964935 0.49606935 0.0176541 0.002052855 0.0574608 0.50561345 0.02445895 0.01920235 0.004704165 0.0416332 0.002875705 0.005738405 0.01375 0.007818625 0.011905165 0.504833645 0.00451764 0.0141022 1 0.04071325 0.0214113 0.008338645 0.014014315 0.00991587 0.01920495 0.00459661 0.0268861 0.01476445 0.0069294 0.0281264 0.02866335 0.00810768 0.01073977 0.01258248 0.005276305 0.00835343 0.01352133 0.007526795 0.005558425 0.01963685 0.008602415 0.01958445 0.0185774 0.00762003 0.01811995 0.00357865 0.006475745 0.0289776 0.004551885 0.999994 0.0203419 0.0157777 0.0230578 0.0202929 0.0207851 0.0142971 0.0181742 0.014497 0.003336885 0.0303313 0.001520885 0.0323232 0.004557765 0.0115537 0.00502637 0.49691975 0.007493195 0.00703406 0.0139246 0.003238655 0.985666 0.50285121 0.00784734 0.011550245 0.04166089 0.00462179 0.02461465 0.01281346 0.998119 0.0123077 0.50485999 0.013860075 0.02098805 0.01350525 0.003619765 0.01303825 0.00366247 0.01517305 0.00312292 0.01072745 0.00391695 0.01475045 0.006279995 0.0236409 0.00286077 0.5101501 0.02570835 0.002685815 0.0080028 0.01640235 0.02867725 0.00375165 0.01287235 0.01663935 0.021245165 0.00295311 0.01605675 0.00389786 0.006238165 0.00754843 1 0.499246755 0.0163639 0.002125795 0.0356048 0.0115286 0.01719055 1 0.0260204 0.003517405 0.0138741 0.022092 0.004517315 0.0151894 0.02359335 0.51449365 0.004985715 0.01449755 0.01170926 0.010018875 0.033493225 0.00425091 0.501867905 0.00601324 0.0305479 0.00705101 0.00742465 0.0063957 0.009332685 0.503267855 0.0263303 0.009553325 0.00329556 0.0278118 0.003592035 0.0296929 0.0259306 0.00661085 0.00276526 0.0503039 0.0192184 0.004489805 0.006682355 0.02582095 0.0283683 1 0.0418076 0.50370828 0.0094685 0.00444128 0.01377515 0.0246818 0.0150602 0.008732935 0.02080335 0.004473435 0.01458235 0.008154495 0.016281285 0.006494895 0.01896965 0.07261665 0.00884748 0.001526775 0.0214028 0.00390444 0.00215327 0.06074205 0.011786525 0.01966855 0.0417559 0.0014542645 0.00401796 0.0211126 0.003329425 1 0.00282822 0.02387015 0.027861355 0.00739635 0.0181166 0.00344087 0.999817 0.01456095 0.0199838 0.004610465 0.00294272 0.008021955 0.007080905 0.0398444 0.03202095 0.024472 0.00755935 0.009073245 0.00278833 0.01473925 0.02547375 1 0.003028195 0.0312989 0.03162305 0.0247323 0.00257627 0.01009945 0.005760505 0.01249385 0.50435247 0.02820965 0.02133695 0.008662225 0.001796805 0.01793545 0.0226612 0.009516055 0.0174691 1 0.5339307 0.009290355 0.999686 0.0299748 0.0035647 0.01377367 0.037367 0.005509995 0.0190279 0.03061771 0.02655175 0.02922095 0.00914935 0.02314675 0.004701385 0.02707695 0.01368757 0.002209295 0.02070895 0.012265095 0.004118365 0.00380116 0.01879195 0.01704725 0.02130965 0.00801668 0.010324125 0.00429748 0.04995405 0.004454195 0.0010576335 0.0162902 0.0227208 1 0.004365585 0.01681895 0.003950655 0.004549705 0.003389855 0.0312785 0.0018542 0.00905726 0.4975074 0.0313067 0.03168795 0.00921102 0.005820795 0.0331658 0.0182274 0.0342046 0.0251422 0.010604145 0.02421225 0.0184584 1 0.04955655 0.01055897 0.006270855 0.5080182 0.533766 0.5021226 0.00595622 0.00583104 0.0220597 0.00757056 0.00562464 1 1 1 0.007772975 0.00636052 0.003390115 0.00624935 0.00815965 0.002568045 0.00193533 0.01895655 0.0114257 0.006119715 0.000311439 0.009557125 0.0046762 0.021783 0.03438575 0.018108 0.0127096 0.01296415 0.009989475 0.004414495 0.07946455 0.0327409 0.00550997 0.0194848 1 0.0446124 0.004489815 0.00546918 0.004314495 0.009015955 0.0214394 0.497893305 0.0070249645 0.0136527 0.010132395 0.03766585 0.0145057 0.50539145 0.01292874 0.005337945 0.01100591 0.009749815 0.01840435 0.0280488 0.002626715 0.009372725 0.005793345 0.0217999 0.00503933 0.01273142 0.01419765 0.0157703 0.01623865 0.00241305 0.0294041 0.00663866 0.0494824 0.011077885 0.501757265 0.00200558 0.0166885 0.0143077 0.505538 0.006063115 0.0564538 0.04776355 0.00631784 0.0429632 0.01005673 0.01162341 0.1639475 0.06868355 0.5082293 0.01761785 1 0.01117085 0.00811746 0.5058017 0.004040985 0.0194076 0.01598515 1 0.00883176 0.0154721 0.01537867 0.0221293 0.01401975 0.006045215 0.002860925 0.004487995 0.0304338 0.02694075 0.010387335 0.500984855 0.9999375 0.003354495 0.01646185 0.06625925 0.00563131 0.003005245 0.06633075 0.02345225 0.0212284 0.02419965 0.07308445 0.06025175 0.018761 0.01686485 0.02654475 0.02982805 0.01291625 0.005547295 0.0797705 0.009640745 0.0162502 0.00365029 0.02017795 0.1338765 0.02553895 0.0387097 0.0293778 0.0251346 0.02364425 0.0215095 0.014709 0.019096 0.01240115 0.0187447 0.01354865 0.0205565 0.01365168 0.00594453 0.01839095 0.0145754 0.00821065 0.00833851 0.00373073 0.006354955 0.0232425 0.0125042 0.0224739 0.00492888 0.00251642 0.00588073 0.0220223 0.0364861 0.0159781 0.003392965 0.0260767 0.002489255 0.00575017 0.00394672 0.01660095 0.005212025 0.0110176 0.0169265 0.00912369 0.06481665 1 0.5056253 0.01785255 0.00330479 0.01761872 0.02416645 0.00881998 0.02247895 0.02183825 0.01366635 0.02459365 0.002785155 0.502330595 0.0308428 0.01025525 0.0461742 0.009059655 0.5103671 0.005526925 0.013238295 0.00749718 0.001354525 0.0259359 0.00984938 0.0516643 0.02033155 0.02048495 0.0183794 0.00958263 0.010939925 0.02389695 0.00665458 0.00335274 0.00490483 0.02572795 0.50175739 0.001741115 0.01154476 0.00765154 0.01054148 0.0120829 0.006540645 0.006887255 0.0187135 0.5076002 0.0273951 0.00965315 0.002730835 0.0272054 1 0.0122007 0.01841575 0.00477323 0.007233955 0.01329655 0.0332617 0.0082264 0.02323645 0.008294695 0.00785872 0.02560505 0.503306245 0.0249906 0.00907592 0.0266809 0.01523295 0.05628755 0.006729205 0.0187739 0.01088965 0.00858486 0.002666515 0.006810775 0.004158455 0.02692595 0.0229184 0.00481592 0.0174633 0.02683965 0.0243975 0.0150188 0.003586875 0.502477675 0.004493705 0.0108933 0.0265466 0.003447325 0.0333547 0.50286055 0.01012858 0.06673135 0.02684095 0.0193303 0.00472631 0.01888735 0.01757635 0.01164865 0.006022965 0.02146435 0.0209386 0.0202368 0.0154856 0.0124541 0.0235865 0.006871565 0.01203785 0.0174143 0.00442538 0.007297545 0.0243707 0.003723905 0.0104868 0.0598706 0.0226126 0.0262854 0.0341388 0.0187443 0.004813285 0.01166475 0.03163105 0.018527 0.01360005 0.0232509 0.03677695 0.0181927 0.02763935 0.01987695 0.0191915 0.009372735 0.02410265 0.02327825 0.00401556 0.037181 0.03628755 0.0261624 0.0213887 0.00139292 0.0279654 0.00194516 0.00568381 0.0122867 0.0255085 0.00710406 0.0184952 0.00626048 0.04219325 0.52034135 0.00523559 0.00786388 0.0250558 0.01312065 0.00253407 0.004221 0.02480735 0.002136035 0.010229655 0.045207 0.0124734 0.0057698 0.03228995 0.006116795 0.002513575 0.0197749 0.04149185 0.01849245 0.0139538 0.00301366 0.01573015 0.003392645 0.0632375 0.007650315 0.0116373 1 0.006393365 0.00882245 0.046416 1 0.01000255 0.0110083 0.00875241 0.0246613 0.04357775 0.01199075 0.01648485 0.0242023 0.004223035 0.01296833 0.006787855 0.0172968 0.01807805 0.0264761 0.01304025 0.01458915 0.00333714 0.01774865 0.4940707 0.00977869 0.013310365 0.0121396 0.0147677 0.01736045 0.0410584 1 0.01225815 0.002263965 0.00290425 0.002643675 0.0113216 0.0208316 0.0222226 0.0464066 0.0143422 0.00545321 0.009947685 0.0289271 0.02903365 0.0308249 0.0606746 0.05141765 0.0185088 0.06320545 0.021738355 0.5099891 0.999991 0.03182385 0.0357706 0.01432725 0.004024095 0.0417194 0.03729775 0.504462705 0.0132351 1 0.00321599 0.0203923 0.005852945 0.03019035 0.00111331 0.01500765 1 0.504080255 0.002249825 0.008691665 0.01668346 0.00427336 0.0749129 0.01429257 0.0224163 0.009515115 0.01819595 0.00421501 0.0220808 0.0199749 0.01599845 0.02631555 0.0212182 0.002832355 0.01019296 0.50457466 0.0176002 0.00286416 0.0288805 0.00602306 0.001958855 0.03299695 0.01402 0.00445759 0.002294515 0.004363735 0.009971865 0.002233815 0.0235696 0.0144489 0.01185414 0.01341985 0.01710735 0.00217105 0.0219094 0.00373903 0.00193101 0.01048145 0.50200456 1 0.025452955 0.997338 0.00700156 0.003579095 0.01842835 0.01236505 0.500418702 0.00777564 0.002649745 0.50187454 0.04525085 0.0146023 0.000929151 0.006152795 0.00167184 0.990649 0.0178112 0.01553015 0.0137321 0.02145 0.0254994 0.013215665 0.04892735 0.011571875 0.03781405 0.002946095 0.0540134 0.0188374 1 0.03137555 0.02427755 0.02152525 0.0263009 0.00600384 0.00415202 0.0173612 0.008144285 0.00738417 0.5058101 0.007959015 0.02820885 0.003808805 0.501066065 0.05046245 0.01402365 0.0165406 0.01636725 0.00739563 0.002589245 0.004986675 0.006301845 0.02643135 0.004753755 0.030101 0.0183751 0.0311493 0.011779485 0.001706965 0.001863415 0.01141508 0.00362589 0.009662075 0.0338592 0.03044 0.007484375 0.0133667 0.003226575 0.01769175 0.00410862 0.006763685 0.0167818 0.50096894 0.00373723 0.13375905 0.50123437 0.02681775 0.0130775 0.01333 0.00659545 0.0066148 0.0241111 0.02823645 0.00322669 0.00341845 0.010313215 0.02174595 0.00526944 0.0322141 0.003881125 0.005542735 0.00533102 0.03160325 0.012177705 0.01273515 0.0152581 0.01163046 0.0384739 0.0131508 0.003532395 0.00957499 0.0428356 0.00384796 0.00963361 0.50474716 0.0135115 0.50386513 0.0286207 0.00885541 0.0206467 0.00561075 0.02177415 0.002695505 0.0067349 0.0407353 0.0160697 0.09886835 0.00258032 0.5153017 1 0.04386845 0.0372168 0.0189748 0.01396172 0.00741681 0.00296165 0.04890265 0.02032505 0.0037679 0.02332755 0.00484415 0.00840967 0.00401322 0.0249331 0.0283339 0.502275475 0.03060275 0.00347769 0.003364205 0.01056844 0.0239455 0.004014575 0.0327622 0.06772125 0.0394404 0.02854755 0.0296025 0.001175731 0.003906205 0.04121535 0.0262155 0.0134807 0.03184815 0.01677425 0.02673105 0.00192109 0.012276375 0.00484266 0.006685245 0.00800485 0.007933915 0.008009375 0.00513368 0.0120506 0.0307762 0.01745255 0.00392271 0.01335215 0.02112335 0.01316865 0.0156303 0.0323082 0.02692195 0.02063035 0.0163781 0.01220711 0.00730771 0.004516425 0.00766108 0.02878425 0.007166975 0.0263994 0.006409965 0.00233935 0.00568526 0.00428406 0.005767895 0.003750965 0.00841164 0.002454575 0.02827225 0.00731185 0.01638505 0.015762 0.02563075 0.00591973 0.0179998 0.01752915 0.578539 0.26361355 0.5522125 0.619328 0.00176297 0.004159915 0.00224016 0.0226583 0.0173018 0.00534118 0.0217944 0.006356265 0.00411484 0.0087959 0.00308063 0.0172362 0.010291345 0.0126318 0.0326282 0.0688744 0.007070495 0.005193555 0.004930995 0.01527025 0.0186969 0.51072545 0.01395345 0.003047535 0.0758787 0.02342065 0.00452252 0.500647705 0.01475769 0.2052116 1 0.01474025 0.03467335 0.006040635 0.02792 0.00588501 0.01745455 0.00394807 0.004709725 0.0111793 0.006300805 0.002389955 0.003578025 0.01693045 0.02326625 0.500906825 0.007448605 0.5149553 0.01002072 0.00511028 0.003263545 0.00433306 0.003353575 0.0320049 0.503821065 0.0144244 0.004820335 0.001736585 0.00833601 0.006468965 0.01392865 0.00331126 0.016164895 0.01449795 0.00304096 0.0202831 0.01472615 0.01223755 0.01212405 0.02777045 0.0152288 0.52365805 0.0334517 0.0150131 0.0411447 0.01223995 0.0288765 0.00495204 0.502394195 0.002330235 0.00666609 0.0308821 0.02074395 0.012262855 0.00894534 0.014495905 0.01211945 0.0163733 0.0130429 0.00976941 0.00226756 0.04353375 0.04246205 0.5056034 0.003837775 0.0259189 0.02660945 0.03305 0.0330308 1 0.02280245 0.00373817 0.006782055 0.006336115 0.503304385 0.0112998 0.02450015 0.005954855 0.0387274 0.515723 0.00731935 0.00220089 0.00424769 0.00169544 0.51093325 0.02045825 0.00469541 0.002237065 0.00685141 0.51793095 0.00997921 0.02986155 0.00949519 0.0059174 0.01472415 0.02670295 0.00467675 0.12315385 0.02555775 0.0206829 0.00595902 0.0208586 0.005643325 0.024594 0.00956898 1 0.02631575 0.02572665 0.5054792 0.004394775 0.02592245 0.0115291 0.005920615 0.50325011 0.002287875 0.0212276 0.006036045 0.005331415 0.010444395 0.01520193 0.01460035 0.004101735 0.01791045 0.00236811 0.02604045 0.0482476 1 0.028 0.0949561 0.00525573 0.00376048 0.5076736 0.018514 0.009078515 0.004474285 0.0356043 0.010209605 0.01706295 0.00557435 0.00426726 0.50361135 0.5080909 0.9999495 0.009740715 0.03049475 0.00603336 0.00467844 0.02307035 0.01263745 0.02307235 0.03108475 0.014054 0.011628435 0.0198246 0.01998915 0.01377375 0.0113881 0.003086965 0.03999655 0.503454015 0.01385795 0.010543555 0.008827275 0.503999315 0.009904945 1 0.02378885 0.01224969 0.0375996 0.0124569 0.0113307 0.05101895 0.002163655 0.010143665 0.0111464 0.005022025 0.50684655 0.0017039 0.02529105 0.0320094 0.0318056 0.02103535 0.02465395 0.0013794155 0.03262455 0.00928922 0.9999995 0.006174235 0.0160068 0.50501195 0.503882915 0.00761715 0.00631862 1 0.003586875 0.9999995 0.01978035 0.0156792 0.001292399 0.013622325 0.025295 0.002173245 0.003901495 0.008025065 0.01278805 0.006443225 0.04304655 0.0006581605 0.02243575 0.009975615 0.01390345 0.01096875 0.0120054 0.9999955 0.5210784 0.0245321 0.003877405 0.03379225 0.00935388 0.02360345 0.0127978 1 0.00438152 0.01065095 0.00795839 0.008039695 0.007002705 0.0106917 0.0129543 0.02692145 0.5066301 0.53274525 0.501653505 0.05437885 0.01053545 0.02229195 0.00361933 0.006357435 0.02149645 0.5358015 0.00747442 0.007415365 0.03882355 0.0079945 0.00435328 0.02408155 0.00306971 0.50075025 0.004576775 0.02753215 0.002785135 0.00660206 0.01263195 0.03359305 0.9999835 0.02500625 0.51119515 0.01348945 0.05327305 0.001885875 0.002212805 0.02607735 0.008137705 0.02329975 0.04852085 0.00395894 0.0118392 0.004419315 0.03893845 0.00910583 0.0319247 0.00898926 0.996304 0.0261337 0.0287299 0.0247885 0.0227034 0.0403963 0.02510865 1 0.008122355 0.01180435 0.0138624 0.018736 0.5066312 0.04479215 0.0238289 0.01336655 0.0172643 0.007831425 0.9996785 0.04846645 1 0.00913266 0.1189881 0.0507267 0.0333725 0.002828 0.00455613 0.007613355 0.007807095 0.004330925 0.0025992 0.503718085 0.012186605 0.00919625 0.001257535 0.02386305 0.07805795 0.0575773 0.01827085 0.01186575 0.027462 0.011493845 0.06779845 0.501610185 0.00487263 0.003945755 0.005633065 0.02341125 0.00632908 0.01059121 0.50629145 0.0531398 0.0158225 0.0134702 0.00438272 0.00635079 0.0148385 0.003307785 0.0377468 0.0295107 0.0523361 0.08781275 0.0246586 0.00884279 0.0254762 0.00340045 0.023261 0.006416755 0.00612322 0.0294635 0.008294815 0.02319045 0.006103385 0.01554435 0.00083119 0.00477961 0.018992 0.011943135 0.005344675 0.00323758 1 0.01656135 0.0467654 0.00479352 0.015217575 0.005948185 0.007277745 0.0249218 0.00980409 0.007697775 0.0266438 0.0012923 0.01689905 0.029589 0.01453555 0.01105155 0.0471223 0.01382965 0.04043085 0.0308842 0.001611925 0.02522295 0.004295615 0.002243745 0.01120105 0.012406845 0.0335593 0.00637102 0.02651345 0.01873695 0.00805601 0.00475648 0.0117457 0.02966825 0.02624645 0.999966 0.0234947 0.05867445 0.01869975 0.008573245 0.002655585 0.0898764 0.00670021 0.02547695 0.00496391 0.009709635 0.0382522 0.0342418 0.007333265 0.0171258 0.00872423 0.001325225 0.01855565 0.00758444 0.501101965 0.00169723 0.00544526 0.00771077 0.02730435 0.008711225 0.028031715 0.50295654 0.00326223 0.010067795 0.03339045 0.5084531 0.00851222 0.02263235 0.00918957 0.999269 0.0231248 1 0.5586205 1 0.02630875 0.0261896 0.0137587 0.5098473 0.0118946 0.012118635 0.005801425 0.00748316 0.0125984 0.02588915 0.0178412 0.00388534 0.50247944 0.0315676 0.0157387 0.02030285 0.00930146 0.005812685 0.003935405 0.0128907 0.00762947 0.0130539 0.501540985 0.005756895 0.02182565 0.01650355 0.0275557 0.01512225 0.03097985 0.02994545 0.01302041 0.021711725 0.01126209 0.02714225 0.00235937 0.00123657 0.01219435 0.01447785 0.04148615 0.00163267 0.012125325 0.0153005 0.02902155 0.01060628 0.0178341 0.02164595 0.005191025 0.999406 0.006843865 0.01021708 0.04086905 0.01732675 0.0292238 0.01355215 1 0.00391449 0.005552955 0.00663491 0.0056277 0.0338095 0.01223685 0.007245325 0.01118757 0.5099256 0.0342119 0.0136005 0.0194955 0.5053947 0.0313142 0.0171973 0.0210583 0.02122125 0.50312302 0.00620053 0.007529805 0.02364975 0.02881395 0.02572 0.02200235 0.50415606 0.008027555 0.0333269 0.001959835 0.0153094 0.002819005 0.0117481 0.002724375 0.02330955 0.00870619 0.502480695 0.1030943 0.001322093 0.0192584 0.00388929 0.0295196 0.010277275 1 0.00243007 0.00478011 0.001355038 0.01328145 0.0188856 0.005677115 0.02579405 0.001906325 0.0416537 0.008416255 0.9968745 0.0478024 0.008974035 0.0133003 0.001495925 0.01891065 0.0184856 0.003307505 0.04352345 0.0169664 0.010693495 0.01435215 0.00528796 0.03248075 0.003631975 0.00352093 0.01327192 0.01074205 0.00720223 0.0283796 0.0262108 0.00166765 0.511339 0.019221 0.01976275 0.00343738 0.0345278 0.0184338 0.9937145 0.0133931 0.516358 0.02178015 0.002865275 0.0293721 0.0320042 0.02123755 0.00308851 0.0193033 0.02621715 0.004048865 0.02125995 0.005687865 0.008186805 0.02046985 0.010340405 0.001473935 0.02196375 0.003187755 0.005799895 0.01243604 0.0295831 0.05065685 0.02459055 0.0308852 0.001864565 0.04202655 0.0321145 0.01567005 0.003089365 0.0079513 0.0350543 0.00940473 0.02456565 0.00842545 0.0166389 0.00298462 0.009683515 0.0113437 0.0080405 0.00959566 0.01619595 0.01435661 0.02070385 0.007815065 0.008069135 0.0082132 0.004981075 0.03070971 0.003863385 0.001592305 0.01304025 0.01608625 0.50172893 0.00529691 0.0237223 0.23454095 0.009110115 0.0126327 0.50095033 0.00649331 0.01555035 0.01372115 1 0.0198846 0.004983595 0.0098344 0.0357343 0.0251365 0.02743835 0.0277093 0.004287745 0.02699255 0.01106885 0.0150698 0.0460746 0.006014495 0.007542995 0.00610827 0.007153845 0.0161566 0.013000615 0.00844489 0.009897745 0.01695645 0.00765726 0.0179968 0.01611235 0.00695221 0.0317538 1 0.004730505 0.03365805 0.03382315 0.02128615 0.01281305 0.02647155 0.07404435 0.0297321 0.018681 0.010027335 0.00276173 0.006492175 0.004609125 0.01079379 0.0202966 0.03140525 0.0226729 0.0204883 0.005830185 0.03009405 0.0151966 0.01690095 0.0121365 0.01116875 0.005875405 0.02080825 0.00929181 0.005248725 0.0170971 0.01825445 0.00771291 0.017226 0.502973195 0.0124575 0.0640955 0.02140595 0.001990095 0.02674315 0.007476105 0.005041175 0.500866665 0.005318515 0.0146646 0.02072395 0.03086285 0.007448775 0.01551255 0.01491365 0.02708885 0.005649275 0.0278609 0.010023515 0.006155265 0.503650195 0.0104906 0.00416841 0.0307151 0.00784121 0.0268571 0.0190757 0.00155956 0.00194155 0.00938118 0.004028275 0.503950975 0.0253635 0.00650988 0.012158045 0.03518135 0.006127215 0.03905 0.02130455 0.0207482 0.01753505 0.5058187 0.0147342 0.00657085 0.503384545 0.00913012 0.00414311 0.00188316 0.0132573 0.50110972 0.00695213 0.007720445 0.00622992 0.01921285 0.008757465 0.0201502 0.002852325 0.037174 0.02919045 0.007828495 0.007785005 0.02496851 0.00652511 0.004040855 0.0062596 0.005267215 0.005130285 0.00259278 0.0133097 0.009341635 0.0069532 0.01340785 0.01148939 0.002992735 1 0.1135603 0.008509535 0.003095765 0.02207465 0.000306427 0.00647481 0.01153485 0.9999355 0.0182562 0.007920745 0.01786345 0.00225038 0.010226385 0.0011974045 0.0245023 0.504466735 0.50210518 0.504001385 0.010126905 0.00886116 0.005972395 0.03313135 0.01579435 0.02420045 0.512992 0.0597283 0.0152613 0.01390865 0.006540285 0.00984132 0.007380035 0.50653345 0.0145174 0.00568045 0.00556831 0.0132639 0.00680483 0.503032365 0.02777275 0.005066835 0.0147399 0.01035331 0.0007922245 0.005592705 0.01286705 0.0185136 0.00793875 0.024047335 0.00263572 0.0261894 0.01912105 0.01382525 0.027348285 0.50183846 0.008865285 1 0.009220945 0.002502455 0.01178705 0.00798619 0.503972345 0.00858966 0.00911947 0.0117481 0.003224835 0.0224063 0.0006741865 0.01314425 0.006947865 0.50056567 0.00667477 0.008012195 0.0244664 0.00408796 0.0679915 0.0094073 0.03470765 0.0271085 0.02480655 0.00913328 0.005799405 0.01681615 0.0342634 0.0220216 0.01619485 0.02220945 0.007263225 0.004519485 0.01136965 0.01146055 0.00239334 0.04806805 0.00991119 0.0224422 0.02651395 0.0168891 0.004258085 0.004765925 0.02307165 0.0150578 0.000588365 0.00446238 0.02345475 0.00621963 0.5036157 0.0077333 0.00382997 0.0025729 0.00164131 0.01207206 0.0087244 0.0227829 0.005489325 0.008710515 0.009162735 0.004876365 0.009088995 0.0314442 0.500228505 0.007248165 0.009637405 0.005381175 0.005287965 0.004056155 0.00665461 0.02430755 0.00703293 0.0351569 0.856709 0.0281074 0.00347679 0.01671195 0.0184654 0.00451289 0.001625625 1 0.0138332 0.03658335 0.003956565 0.0251513 0.03642124 0.004377315 0.016978 0.0400446 0.503311185 0.001509335 0.02770665 0.006055265 0.00351787 0.01827055 0.00832714 0.0200478 0.02727765 0.006530045 0.0496395 0.01343894 0.009090085 0.50389032 0.016519 0.003202975 0.005107425 0.02279395 0.0246688 0.01052162 0.004531375 0.02593945 0.00230583 0.00524294 1 0.01586245 0.9999535 0.00583479 0.019332565 0.0324266 0.07397625 0.010116705 0.0212435 0.50988155 0.00320108 0.06626949 0.01132695 0.01465885 0.01852015 0.00393702 0.007429035 1 0.51228205 0.50444696 0.0502227 0.595604 0.003471035 0.03002035 0.00259632 0.01706755 0.05053875 0.047086 0.06563075 0.02347335 0.05683485 0.0264806 0.04111825 0.0137194 0.00867753 0.00705545 0.007964365 0.005558305 0.0202557 0.01782855 0.0283884 0.00271907 0.01898365 0.005642055 0.01409025 0.00908156 0.00570047 0.01083664 0.00325293 0.003899425 0.022287105 0.011375625 0.0230702 0.003605545 0.020715115 0.00664273 0.014333425 0.02491495 0.01313075 0.007323155 0.010593665 0.50571025 0.00647846 0.01176885 0.002476925 0.006935335 0.02986955 0.007697 0.0212045 0.005244085 0.02208995 0.999995 0.011383225 0.00586553 0.02627218 0.00163849 0.01241478 0.0119659 0.009893725 0.51004555 0.0160037 0.503939785 0.0915228 0.007366055 0.00173871 0.014948 0.004320365 0.0383232 0.0292332 0.004455465 0.0601574 0.01352995 0.005282795 0.010377925 0.007710255 0.0065691 0.007914175 0.01327105 0.0201483 0.02186975 0.01691345 0.0280412 0.055801 0.0459023 0.01351185 0.005624025 0.00881358 0.009457225 0.0363743 0.503439095 0.010094895 0.001827465 0.008963615 0.00865839 0.02028075 0.00503003 0.005325105 0.006013275 0.0240951 0.01332235 0.014520755 0.00345284 0.02528965 0.50160323 1 0.00955478 0.00976079 0.00173841 0.02054445 0.002626045 0.00181027 0.002190345 0.0368742 0.01339975 0.004176695 0.02648335 0.004843035 0.00618103 0.007344915 0.00902954 0.02042575 0.0015282 0.003242485 0.02676135 1 0.004090865 0.0693337 1 0.004092745 0.01738445 0.013689845 0.00141263 0.03078755 0.5265836 0.02909765 0.004115245 0.0331787 0.002590145 0.01219775 0.0165517 0.0224848 0.07814865 0.01278233 0.004290745 0.00283024 0.006690685 0.01946145 0.51791795 0.0509672 0.0207019 0.01157605 0.00873262 0.010067815 0.00592026 0.0055311 0.00363474 0.50285365 0.020405 0.502307125 0.00222743 0.50116776 0.0140147 0.007608875 0.02826705 0.002899305 0.0121223 0.006767835 0.00517843 0.02795575 0.001904735 0.00442931 0.0171054 0.00678504 0.011726225 0.005041555 0.02748155 0.47106297 0.008365295 0.0240516 0.00357825 0.5071645 0.52323935 0.004246885 0.0099513 0.00915939 0.00839101 0.00713684 0.01424235 0.006097415 0.0206419 0.002183505 0.0275991 0.007259145 0.0296413 0.005880025 0.0191822 0.0402226 0.0373516 0.501050425 0.0240556 0.0211293 0.0172261 0.01338965 0.05656585 0.00458712 0.01932135 0.008510635 0.01575665 0.00279 0.020694 0.004240165 0.02903255 0.00672819 0.02886405 0.0215043 0.01168285 0.0140396 0.0104919 0.02739465 0.02907475 0.02689295 0.02641095 1 0.04684975 0.00549381 0.02896685 0.02719375 0.04326805 0.0374453 0.50394913 0.013715 0.5089757 0.009282675 0.002073145 0.00221388 0.03242965 0.01030591 0.01004688 0.00335239 0.00376302 0.00242544 0.0153245 0.00160925 0.007874225 0.03020465 0.01441885 0.002049945 0.02841925 0.0270337 0.004570635 0.0313722 0.03147215 0.03183015 0.007301065 0.00477355 0.00637364 0.0332743 0.007019885 0.02949715 0.0308801 0.00376999 0.00201834 0.00708919 0.006385775 0.01797115 0.015194415 0.004784745 0.003286785 0.00921842 0.01255737 0.0057838 0.02114615 0.006355365 0.0164249 0.0106716 0.021548 0.0258472 0.02776575 0.0469127 0.01011246 0.00728619 0.01903375 0.00274149 0.0141517 0.00298742 0.019555025 0.005599425 0.02301285 0.002702305 0.006155795 0.0199467 0.009676595 0.02634775 0.003418665 0.0422821 0.02596105 0.00304901 0.503972105 0.01171365 0.02359305 0.0027085175 0.00286908 0.0056753 0.00380111 0.010457975 0.010880655 0.999998 0.0311765 0.00415753 0.00927933 0.01602775 0.0148157 0.02889015 0.02534835 0.00800319 0.004171355 0.00552886 0.09670445 0.0334496 0.04259995 0.50181074 0.0256949 0.02287265 0.009371445 0.01001995 0.008853485 0.00410426 0.00857281 0.003263055 0.002675265 0.01678135 0.005464115 0.006225045 0.0276163 0.003747055 0.00920756 0.00457105 0.01374525 0.02868 0.0244997 0.00473942 0.01044249 0.0189424 0.02009135 0.0014379825 0.001874555 0.0242071 0.009388685 0.0232122 0.01938285 0.006560715 0.00408188 0.0263595 0.03253765 0.00493142 0.007724705 0.00375977 0.0307373 0.00602141 1 0.0312642 0.03352795 0.0046004 0.0276003 0.00959277 0.004023065 0.0251334 0.0120653 0.5069593 0.00219779 0.02190265 0.557146 0.02745995 0.00541934 0.5158653 0.5112557 0.004514845 0.0385395 0.0328284 0.00349398 0.004206905 0.004140035 0.0145477 0.01322615 0.007237705 0.00944425 0.02374285 0.00869686 0.00579085 0.003884535 0.002913925 0.0139721 0.00736577 0.00704074 0.01877305 0.00576007 0.5014821 0.9999995 0.0340242 1 0.002560705 0.004645145 0.01036991 0.001574775 0.010159945 0.0171552 0.004771515 0.0146893 0.01787545 0.002028485 0.00239713 0.0048302 0.003970735 0.0163337 0.0259418 0.003211835 0.001406715 0.006683875 0.00406992 0.00449237 0.02251195 0.0152179 0.0241383 0.0167564 0.0365094 0.009765055 0.003509785 0.008379865 0.0174733 0.50889115 0.01552405 0.00311079 0.007208625 0.05005545 0.01424985 0.0229126 0.00348268 0.01819285 0.02313425 0.00524093 0.0242366 0.001849715 0.008482905 0.01051795 0.036991 0.0165185 0.003735265 0.00988703 0.0142923 0.0252339 0.0209732 0.01257891 0.02255065 0.01504645 0.00315076 0.0312899 0.003373915 0.010727485 0.00639455 0.03216245 0.02475305 0.0470518 0.01013069 0.0393588 0.02548675 0.004590785 0.9999985 0.00299223 0.007759835 0.01479945 0.003402945 0.002114475 0.01074614 0.00217406 0.00251643 0.002230075 0.00354695 0.0236175 0.00225098 1 0.0117763 0.0189704 0.0258538 0.02386775 0.01948305 0.0233149 0.0269062 0.0150531 0.007991155 0.00481699 0.026565 0.0131719 0.001512185 0.0174921 0.502612985 0.00215264 0.03170275 0.00464014 0.501431825 0.00181281 0.01541195 0.00328692 0.003096495 0.002887675 0.02351615 0.0379604 0.9999595 0.00241163 0.02910445 0.007617075 1 0.01315255 0.00757161 0.01257695 0.0139922 0.008961835 0.03203165 0.023969 0.040143 0.00148166 0.030951 0.02164085 0.04424335 0.0168405 0.005714195 0.02398415 0.002665405 0.003015815 0.0400095 0.51640195 0.01060644 0.02240495 0.01122553 0.003073855 0.01844165 0.038856 0.002158295 0.0209473 0.0245243 0.003773395 0.993078 0.02064508 0.001778875 0.02740685 0.50304313 0.00588414 0.00424782 0.004053935 0.00168744 0.0465598 0.0227614 0.0259514 0.002360785 0.00923172 0.00266251 0.03180845 0.0186627 0.006255545 0.004332675 0.02245925 1 0.00732427 0.0359521 0.03702145 0.00765416 0.00400088 0.0256582 0.00375365 0.00750586 0.004784365 0.026575 0.0318561 0.0131023 0.00583347 0.002819975 0.004420595 0.00474194 0.0179917 0.00441869 0.002925695 0.002068585 0.001369985 0.50148907 0.504644535 0.02288055 0.01596185 0.003835165 0.0052606 0.5058841 0.03694255 0.02629065 0.007401335 0.01104539 0.0078383 0.50365589 0.01836655 0.01369765 0.007209175 0.0421698 0.00917337 0.003767845 0.005651125 0.02889375 0.00340649 0.02130275 0.01119655 0.0108604 0.04968925 0.01787905 0.51187325 0.01647775 0.0239651 0.01433365 0.00599812 0.0123724 0.01974515 0.004893395 0.007091265 0.03896835 0.0263435 0.01382628 0.0144794 0.00315694 0.0532532 0.0154568 0.0292148 0.02609275 0.00853699 0.010908675 0.01673805 0.0211035 0.0285134 0.9996955 0.0116556 0.5063323 0.04825995 0.007326985 0.01329885 0.0157761 0.0235564 0.00247349 0.01390315 0.02068885 0.01449884 0.00766128 0.50984805 0.027121 0.007711305 0.03307425 0.0783516 0.0152698 0.007683045 0.0248578 0.05795575 0.009979395 0.01961055 0.0383462 0.00562714 0.0296458 0.004098475 0.02405345 0.0391439 0.04349925 0.0397647 0.02377235 0.000666571 0.0224465 0.03157205 0.03497785 0.1665357 0.006203295 0.01216528 0.006936395 0.02300525 0.50296992 0.07863115 0.00598579 0.01555765 0.0034882 0.0359125 0.016252 0.50518285 0.51000745 0.03718085 0.50591715 0.00597907 0.0232304 0.00713081 0.5012525 0.5077523 0.007168575 0.006128905 0.0121901 0.003222765 0.0221048 0.006513085 0.01448345 0.03629985 0.004359025 0.002922985 0.02177315 1 0.018825655 0.01054297 0.002414175 0.50533715 0.0326455 0.0330934 0.02146335 0.02980135 0.0252492 0.01986035 0.0247962 0.02129575 0.007753155 0.02874315 0.02945595 0.0171821 0.0281088 0.05353605 0.0744605 0.012557095 0.00314911 0.02297335 0.003236675 0.001614335 0.0226234 0.02126635 0.029621 0.00282827 0.007764585 0.02009665 0.00868642 0.53062225 0.51060095 0.02978725 0.5009455 0.0032035 0.003405725 0.00514763 0.007626845 0.017923515 0.0274081 0.02229725 0.0362061 0.0169548 0.01528645 0.02392845 0.00968427 0.0157059 0.5063629 0.9986675 0.0907026 0.239133 0.01351175 0.07727365 0.50475707 0.03566865 0.003377435 0.0060125 0.00284506 0.002064875 0.00865565 0.01505945 0.01693045 0.001167115 0.00563487 0.009434305 0.00694927 0.012537605 0.00603903 0.0175284 0.05335405 0.02116085 0.002266285 0.0134448 0.00612194 0.00411339 0.006499335 0.00840501 0.01034425 0.0073021 0.001472745 0.011473475 0.010368965 0.05932325 0.01511965 0.005211875 0.013138115 0.0112527 0.01512385 0.02233955 0.00525989 0.0275727 0.0191222 0.005841015 0.00800818 0.0520927 0.01333195 0.0284814 0.0261679 0.007722595 0.0190876 0.02342275 0.00711262 0.009058775 0.001729205 0.00274931 0.50498455 0.004417415 0.001157826 0.014208765 0.01982979 0.02914655 0.01013824 0.00646163 0.0286407 0.003683975 0.005667395 0.0388089 0.05102775 0.00766218 0.00325641 1 0.00993779 0.00334962 0.002090845 0.02505285 0.0499752 0.004304175 0.0185756 0.009992175 0.006230505 0.02554805 0.0270274 0.03132335 0.0270905 0.02990835 0.0056982 0.0226077 0.00258458 0.05175425 0.00570748 0.00838223 0.01015894 0.00210179 0.04350545 0.00889251 0.01994895 0.50411296 0.0211211 0.003355775 0.02694945 0.02425545 0.003649815 0.006412165 0.01821035 0.01162639 0.01311275 0.01050175 0.01645875 0.01616755 0.02444635 0.00713615 0.009537385 0.004736845 0.01713805 0.01039012 0.0177618 0.008553425 0.02461855 0.003942705 0.0110285 0.03039925 0.008233145 0.00152601 0.02494875 0.0108587 0.005561415 0.00187119 0.002495025 0.0334618 0.0208499 0.003113615 0.005281735 0.03118835 0.0284366 0.006347325 0.00555575 0.00370881 0.00585953 1 0.0335555 0.009588095 0.0196675 0.005277305 0.004037285 0.01359785 0.9999935 0.005571215 0.0251782 0.004146465 0.03613215 0.02057266 0.00425671 0.02369885 0.00438409 0.502365885 0.00891055 1 0.0072019 0.011119875 0.00354595 0.01585965 0.01756955 0.04264385 0.501935045 0.004339235 0.003651545 0.00419666 0.00302175 0.0043269 0.00555963 0.03690245 0.00328177 0.00348468 0.0635232 0.0207149 0.01587315 0.00815556 0.504550715 0.5224603 0.0030874 0.0182555 0.015808275 0.0395894 0.014562305 0.04203185 0.00552918 0.01198312 0.006019325 0.03992775 0.02142725 0.50395216 0.00463279 0.0112375 0.002714535 0.0373734 0.999752 0.03632515 0.01099475 0.001540215 0.011048765 0.03252355 0.02595505 0.02355395 0.008302745 1 0.03882145 0.0179144 0.003704815 0.999987 0.001190305 0.03484005 0.029411 0.004398665 0.503340805 1 0.006924515 0.00395665 0.007610395 0.006797275 0.01884785 0.0277932 0.01210755 0.009001755 0.0163747 0.50211212 0.0400614 0.50482744 0.00672708 0.004785005 0.02956525 0.01724635 1 0.001330595 0.003738345 0.010498335 0.007460135 0.02397875 0.012506045 0.0192262 0.0448782 0.0120709 0.00373199 0.03222445 0.02359765 0.0146258 0.08789075 0.02644585 0.00308906 0.01375125 0.01589245 0.0237656 0.00275742 0.01262434 0.01357681 0.0311148 0.06488125 0.047644 0.004562655 0.023669 0.008571485 0.002778245 0.007833335 0.0298743 0.007277745 0.02425255 0.01861205 0.004784405 0.00566844 0.0295274 0.00501806 0.01213315 1 0.04915645 0.01423685 0.00516775 0.0234255 0.005013525 0.006110265 0.002427155 0.006378715 0.0254942 0.009179165 0.00150173 0.028561 0.01079545 0.0153492 0.0261512 0.04540485 0.005676245 0.002582835 0.01244145 0.0209011 0.0253223 0.0261032 1 0.0373688 0.006826385 0.001889555 0.00301474 0.00329526 0.00476505 0.003989265 0.0137751 0.0190654 0.00425343 0.00301565 0.0196366 0.02400565 0.0414883 0.13282055 0.0128144 0.009212755 0.01281395 0.0077173 0.009967465 0.0026983 0.0086871 0.009787225 0.01457289 0.001922995 0.01190675 0.50553925 0.01319355 0.01003861 0.502237845 0.01973925 0.02685145 0.004853295 0.02696515 0.02093165 0.00791022 0.002991915 0.00260504 0.002170365 0.003668665 0.01728375 0.00349099 0.0178232 0.02232975 0.003409645 0.003895115 0.0321341 0.004955435 0.0239767 0.0058226 0.006948995 0.0508553 0.002993985 0.007264225 0.00276525 0.0153216 0.006051545 0.006827725 0.00656563 0.00249714 0.0258325 0.00566325 0.004987645 0.009197815 0.02683605 0.0193224 0.50442548 0.02913625 0.009003425 0.0108994 0.006659745 0.004907705 0.0259703 1 0.03091255 0.011569715 0.0166795 0.006262495 0.00661982 0.00521909 0.007734245 0.003899755 0.53237905 0.0602238 0.0402202 0.005183165 0.0279969 0.007951385 0.02258775 0.01176775 0.00487386 0.004202155 0.01380545 0.00530533 0.51153635 0.005081885 0.03257425 0.007225655 0.004322425 0.004865495 0.010052645 0.012089035 0.9999925 0.00871916 0.51136015 0.01254895 0.00344146 0.0177417 0.01241836 0.01286352 0.002078185 0.010442665 0.05931395 0.04537625 0.03809415 0.502750415 0.013699 0.00953778 0.01249225 0.0450212 0.009535885 0.00231229 0.0271088 0.0021684 0.0183895 0.03641685 0.0126477 0.005972895 0.00989437 0.01286595 0.02633945 0.005774285 0.005472515 0.00158105 0.03541335 0.002327755 0.00643782 0.007084845 0.01839165 0.002918235 0.01991595 0.00505657 0.007314365 0.026215915 0.0312556 0.50437112 0.018282 0.002839125 0.0171347 0.02966375 0.006113795 1 0.02465015 0.50301582 0.004888025 0.016605 0.01200165 0.000852577 0.014625 0.00968897 0.01611725 0.019361 0.01042185 0.0272926 0.50689035 0.006194525 0.02023325 0.0130035 0.002315275 0.0224335 0.00526327 0.01948465 0.003007785 0.00539268 0.008194005 0.006780745 0.0154057 0.0281941 0.02546015 0.011765925 0.004798335 0.0150824 0.01340135 0.0135454 0.0101887 0.007530795 0.006020465 0.0135923 0.006099585 0.00672404 0.004113425 0.00773082 0.010963785 0.00921944 0.0487783 0.00502047 0.001934895 0.00247944 0.006931075 0.0345844 0.01462425 0.006668345 0.0261104 0.006455245 0.02540235 0.02434725 0.007501015 0.008720425 0.0313746 0.01310305 0.0285392 0.0170508 0.00263387 0.008614465 0.0230063 0.014209 0.002551735 0.00375872 0.003599545 0.007263215 0.006178635 0.008202345 0.005405825 0.0201992 0.008821545 0.00466259 0.01165277 0.02328005 0.02281045 0.03321525 0.0055569 0.0123596 0.5115589 0.01842415 0.00763195 0.00687763 0.0183587 0.00257144 0.009025565 0.006668955 0.02247405 0.0171529 0.02126415 0.02281265 0.006464955 0.00348705 0.0115399 0.0195848 0.0113421 0.02042885 0.01218727 0.01387215 0.02237985 0.0651036 0.017866 0.0214035 0.004026695 0.01961835 0.006585205 0.0219677 0.007450755 0.009835245 0.0176117 0.00856668 0.003583155 0.014895885 0.00981132 0.00706764 0.007671425 0.00393046 0.01695915 0.9999955 0.001550365 0.04631835 0.03309875 0.009409135 0.004913 0.0229846 0.0068897 0.50109596 0.02237295 0.009575985 1 0.01457645 0.03075525 0.0120724 0.007658675 0.0118418 0.00316024 0.01761885 0.0048464 0.0159829 0.01078355 0.007636695 0.008865715 0.05101305 0.0303354 0.0215024 0.005379665 0.00174365 0.03722835 0.00798547 0.030018475 0.01749675 0.01569955 0.5052505 0.0534024 0.015679 0.0181723 0.00354428 0.005538505 0.0452556 0.0121499 0.03078235 0.0268957 0.00369186 0.00690988 0.009496765 0.0330766 0.00700001 0.0305076 0.50172484 0.0487713 0.01943295 0.01014757 0.00652972 1 0.001836971 0.00291125 0.005311355 0.0335422 0.01117185 1 0.04093535 0.555446 0.00185848 0.01165705 0.0217626 0.0209843 0.06116565 0.01447005 0.014634 0.00981943 0.50168411 0.03343005 0.01471225 0.00584649 0.0067234 0.0264568 0.01143275 0.00948259 0.01115795 0.004585235 0.02055855 0.009911715 0.02516325 0.01431945 0.0094523 0.03589685 0.007464705 0.0177801 0.007064595 0.00160971 0.02253315 0.001789995 0.02408155 0.00233147 0.50916205 0.005024115 0.03484855 0.00480119 0.01721365 0.0444149 0.0109684 0.00765912 0.01592765 0.015692 0.0141707 0.03274475 0.02367555 0.0013946 0.02565835 0.03713755 0.0151165 0.0213248 0.02652805 0.016286 0.00211188 0.0235788 0.0146848 0.008016935 1 0.51188 0.0221344 0.009795125 0.00783072 0.0493965 0.00902786 0.00653186 0.008093345 0.00603068 0.01811955 0.006992905 0.00916126 0.003897185 0.0238565 0.00735783 0.00559728 0.062060855 0.500498514 0.0278509 0.0238075 0.0249744 0.01242015 1 0.00678024 0.005625025 0.03136935 0.0100113 0.03038875 0.5092491 0.003377815 0.00871004 0.02293315 0.00547455 0.00724543 0.003047365 0.010959925 0.007954215 0.00347174 0.02966815 0.02067625 0.51263345 0.0238572 0.03430075 0.0169116 0.02435995 0.00727703 0.002026845 0.0147789 0.006169475 0.01016576 0.021583 0.002992415 1 0.005619545 0.00443701 0.01237325 0.0263714 0.00679933 0.02571905 0.002044805 0.009095435 0.002674805 0.00741929 0.02261395 0.003521895 0.01766265 0.00466522 0.0138238 0.006619775 0.0271128 0.02338275 0.011544 0.01479325 0.01231525 0.00866633 0.0333241 0.01978605 1 0.00479854 0.503466785 0.00198095 0.019980235 0.0194596 0.00302095 0.01654475 0.005528955 0.0408705 0.03448725 0.0227579 0.0231427 0.009436425 0.009067815 0.02392575 0.02675415 0.022715 0.03063425 0.0508818 0.01118152 0.0797119 0.02531015 0.01400135 0.0578527 0.0128383 0.02590235 0.007097925 0.0439869 0.01788405 0.00209147 0.02731875 0.012413795 0.02740745 0.011211955 0.5052102 0.0316666 0.0113525 0.0279568 0.00432224 0.02404905 0.00234413 0.0727256 0.5059858 0.006559805 0.004414025 0.0241599 0.026616 0.009879245 0.00924858 0.072085 0.00673437 0.07529575 0.0471474 0.01866085 0.00317403 0.0202439 0.017703525 0.01781875 0.02868075 0.0247567 0.0264993 0.02855955 0.00360586 0.031802 0.0437102 0.0252798 0.01086075 0.0475342 0.006509255 0.0346263 0.49927557 0.010042935 0.0353539 0.004316235 0.0228681 0.02156415 0.013625 0.00173869 0.01622635 0.0491017 0.07224355 0.01371487 0.50420444 0.00727309 0.008544425 0.005048435 0.01217205 0.00306535 0.0159661 0.0244364 0.0303554 0.01090712 0.0175622 0.003184335 0.005460555 0.00861446 0.00882217 0.502630935 0.00536131 0.022865 0.00671437 0.003785565 0.01849765 0.01993935 0.0248623 0.01312012 0.0022359 0.00316018 0.01262725 0.00909236 0.02494595 0.0190991 0.0307 0.01140521 0.00419732 0.0212633 0.02143265 0.01000549 0.0253906 0.0280296 0.0225728 0.01484765 0.003483835 0.009556475 0.03454145 0.00425612 0.00381535 0.0009633895 0.00679586 0.002031225 0.00395276 0.00151448 0.01420175 0.00461063 0.02383365 0.01057445 0.02211895 0.50774105 0.00684372 0.0278978 0.0300383 0.04898815 0.007893355 0.0175534 0.01486105 0.002870105 0.9999325 0.013972 0.01656495 0.01935125 0.005568585 0.0313506 0.02648605 0.51267635 0.005137035 0.02264715 0.004593925 0.0488778 0.05131825 0.0359356 0.008452885 0.017654 0.01610005 0.0187338 0.00428865 0.009772645 0.00623528 0.004763835 0.01415035 1 0.5229781 0.006906505 0.01055079 0.023996 0.02787145 0.02931815 0.01011041 0.01919595 0.02337505 0.0182158 0.0117224 0.0177769 0.004435355 0.02872175 0.009568885 0.0234278 0.0019506185 0.00906173 0.02552505 0.00323292 0.02890605 0.01016444 0.0258812 0.02102485 0.009223275 0.003916355 0.02213105 0.01162474 0.0115074 0.01528595 0.018816 0.005967755 0.004088985 0.01985935 0.002290115 0.002677895 0.001899724 0.0201244 0.01261645 0.0256416 0.00689099 0.003682725 0.0024148 0.01660045 0.0269613 1 0.51664085 0.004086095 0.03481065 0.0563075 0.02450855 0.01137967 1 0.01186675 0.02808325 0.004743265 0.00221735 0.00226817 0.006729435 0.00412053 0.00415697 0.03386525 0.004222055 0.02656065 0.01153675 0.007551145 0.007459905 0.007560365 0.013286 0.004005445 0.006170835 0.01702345 0.01040884 0.50448867 0.0350051 0.07417055 0.02376075 0.01001562 0.00611557 0.50733115 0.0163949 0.00458035 0.01281365 0.006946365 0.02871445 0.5078246 0.01871225 0.02821435 0.004570435 0.00574831 0.0249889 0.02438415 0.00401459 0.0216963 0.03194825 0.0202629 0.00492225 0.006739535 0.00609941 0.999988 0.00740309 0.003184815 0.0217261 0.007771045 0.0115179 0.00738301 0.03506675 0.9999925 0.03942655 0.003560585 0.0175145 0.006179445 0.0367447 0.0290733 0.0293943 0.03516715 0.03290305 0.0106303 0.9985145 0.0122919 0.006220775 0.003808945 0.0048621 0.01892405 0.0290316 0.005163305 0.50160472 0.04239665 0.01469475 0.01566185 0.021797155 0.007643475 0.0306709 0.50389505 0.003896965 0.00808801 0.50421824 0.503682165 0.004202125 0.0299791 0.01275145 0.009620785 0.00523042 0.04236895 0.004543185 0.03092235 0.00621503 0.013189615 0.0117198 0.0256409 0.50533415 0.999636 1 0.01410285 0.003135115 0.007509555 0.00502377 0.0267051 0.01772995 0.0533703 0.011716675 0.00230807 0.008816675 0.00402918 0.03079365 0.03615925 0.00593399 0.00371182 0.0203707 0.02492165 0.01107135 0.02346973 0.002208485 0.0283582 0.0109245 0.0225401 0.00152522 0.0111475 0.0226693 0.50451492 0.01211527 0.00994192 0.0295042 0.02691275 0.00298682 0.03173335 0.02317835 0.01467465 0.02480735 0.02053365 0.004602895 0.03664325 0.5192877 0.018662 0.0231256 1 0.0596368 0.0103952 0.02593755 0.0297953 0.00447502 0.5041336 0.0034532 0.01022205 0.00734725 0.0257516 0.03234705 0.07867675 0.0283643 0.0235196 0.0338666 0.0235659 0.06660245 0.3075505 0.0378027 0.05453895 0.0278051 0.0314908 0.04157455 0.3157715 0.06032175 0.53339475 0.0366741 0.00173159 0.00758691 0.01257095 0.504580555 0.01360365 0.01681965 0.0298624 0.5095776 0.0522566 0.0247068 0.009696895 0.0290143 0.027655 0.5013906 0.0191433 0.03510045 1 0.0195179 0.0250842 0.0389703 0.00769263 0.00676091 0.503183255 0.0071463 0.01446375 0.03224635 0.01721825 0.00437512 0.004859895 0.00836698 0.0260597 0.01999835 0.001521845 0.01593855 0.003235385 0.010177755 0.01618955 0.504206675 0.02491615 0.001665125 0.00634977 0.02814505 0.010863425 0.0150731 0.0771125 0.00623921 0.0140151 0.0109621 0.007651885 0.003845875 0.00894262 0.0264463 0.008333865 0.02321525 0.003941645 0.007315145 0.00869862 0.01527655 0.00249738 0.0103378 1 0.02294575 0.002026735 0.008512025 0.02277335 0.01159542 0.010544355 0.01194875 0.01720245 0.004833345 0.0040401 0.50226223 0.009161575 0.0029298 0.0111715 0.0290695 1 0.02443075 0.004690555 0.0251166 0.00695186 0.0298617 0.007498835 0.02117785 0.0352552 0.0135737 0.01732505 0.0049155 0.02785285 0.00669426 0.0236437 0.01874035 0.00447105 0.0215324 0.0615737 0.0456572 0.011174035 0.0262423 0.00497565 0.03110115 0.00235942 0.02871305 0.011067435 1 0.00477976 0.001561265 0.0116493 0.00419629 0.00336695 0.018038 0.5036693 0.0183731 0.0042828 0.02242995 0.0189484 0.0298722 0.0124775 0.01340035 0.002772765 0.0212061 0.5262389 0.004102995 0.0932826 0.022061 0.008756625 0.0234038 0.00462259 0.009182875 0.002164395 0.0062765 0.00797874 0.0270839 0.02023995 0.0241137 0.00323021 0.00315895 0.003441835 0.0143227 0.0200607 0.0220679 0.01269656 0.0260257 0.00421609 0.00175065 0.020163 0.01516295 0.00275415 0.006535045 0.02227805 0.01648475 0.01314305 0.52351725 0.00399927 0.024023475 0.008350295 0.0027699 0.0056165 0.007175815 0.0282509 0.02759185 0.01116005 0.04361845 0.01078395 0.0391551 0.00444494 0.005293055 0.0274026 0.028148 0.9999835 0.5080605 0.02213015 0.02508005 0.0251334 0.0045877 0.0056673 0.01201495 0.5078226 0.07146725 0.005457705 0.0036181 0.00920426 0.0439453 0.01156136 0.005861615 0.004243605 0.003762095 0.03319 0.004500005 0.02134005 0.02983865 0.50452612 0.0207805 0.00452164 0.02845475 0.0051782 0.0393082 0.03050835 0.00319538 0.00526461 0.0157721 0.9998415 0.007695935 0.03001865 0.00312699 0.0079175 0.007644965 0.0261986 0.0400678 0.00368579 0.02311295 0.00863184 0.001929555 0.0430418 0.01892475 0.0282919 0.07115185 0.002086125 0.010153555 0.00693638 0.0240503 0.003780405 0.00344783 0.01235665 0.002420355 0.00336845 0.0178486 0.00363821 0.0197632 0.503638275 0.00955516 0.00419573 0.003233655 0.036253 0.0129845 0.0289822 0.01381986 1 0.1074062 0.0213279 0.0248493 0.0293409 0.02965505 0.00917408 0.058071 0.00232794 0.02484595 0.04413365 0.004237795 0.009890665 0.01133355 0.0208284 0.01294195 0.00511742 0.00202708 0.00465526 0.007132045 0.0518623 0.0135011 0.0568561 0.0099695 0.994722 0.00833557 0.02200035 0.06336165 0.00362005 0.01466695 0.50352361 0.00718458 1 0.00936487 0.006985615 0.008585475 0.0121511 1 0.0222677 0.004876 0.01487685 0.07757905 0.0137681 0.502606975 0.4692661 0.0219738 0.009742775 0.0213258 0.011514 0.0184663 0.007480955 0.0170429 0.0476513 0.00590281 0.007467965 0.003844885 0.00306487 0.0033706 0.04351305 1 0.500812845 0.01762255 0.02050555 0.03105415 0.50662105 0.01022777 0.01386445 0.01218895 0.0135788 0.01109515 0.0245484 0.5099665 0.007646975 0.07774265 0.00787687 0.02523515 0.00226515 0.0181943 0.003750595 0.005064635 0.00463731 0.03045515 0.00723484 0.0588906 1 0.006368865 0.001825 0.01878615 0.0139428 0.01693905 0.00276419 0.504470565 0.03264845 0.003187815 0.003409845 0.0269954 0.0215804 0.00651928 0.06308525 1 0.04996445 0.002725785 0.0034111 0.004911095 0.0277607 0.00864931 0.00273907 1 0.01376964 0.01148665 0.02730905 0.01774725 0.01077595 0.01851095 0.01881065 0.00864516 0.01243 0.0150497 0.013859145 1 0.07885115 0.01675015 0.03796825 0.0199421 0.00333747 0.00687507 0.02367315 0.002475115 0.9861725 0.007006535 0.003964045 0.02065585 0.0723571 0.0147308 0.009633 0.0406742 0.00475612 0.02649895 0.00499856 0.006254595 0.001484925 0.00717363 0.00460173 0.00154972 0.0221922 0.0791834 1 0.003440835 0.010033375 0.0249699 0.01541715 0.0197879 0.0408655 0.01222225 0.008116575 0.02096235 0.00642888 0.01549395 0.0223684 0.00567937 0.02318775 0.005353395 0.00415781 0.02554285 0.00752314 0.5202912 0.502122015 0.01250395 0.0224193 0.000631319 0.00135029 0.006759795 0.5081982 0.50271618 0.04180895 0.0118795 0.02895695 0.0360755 0.00879459 0.0198307 0.0319836 0.00941478 0.00784044 0.007570695 0.005302555 0.0162945 0.002223785 0.00991383 0.009394475 0.0211923 0.50243543 0.006689475 0.0283751 0.030707 0.01156025 0.0140058 0.01546855 0.02165105 0.0352864 0.02120355 0.017379 0.0254266 0.01569155 0.53138285 0.01862955 0.0268871 0.03116865 0.01616255 0.017697 0.014364 0.013985 0.02741805 0.01680185 0.0275521 0.0249162 0.01705085 0.01618145 0.01597075 0.03013265 0.010871645 0.0141774 0.0181084 0.009744395 0.02571715 0.03539875 0.004738215 0.03429815 0.0135702 0.0246008 0.0291436 0.0183091 0.02022355 0.0262102 0.0239842 0.01731345 0.0253875 0.0227745 0.02044425 0.02731385 0.01883445 0.0157111 0.01956545 0.51641115 0.0314042 0.0230294 0.02300525 0.01706715 0.02192905 0.18674435 0.01384563 0.0410139 0.00306478 1 0.003783845 0.0289882 0.01088894 0.011298215 0.0117653 0.0130003 0.502065395 0.007219875 0.01317185 0.0258307 0.0178665 0.50415438 1 0.02277505 0.01528945 0.02041845 0.006671905 1 0.01614715 0.007462435 0.006705415 0.0207642 0.50419067 0.02737085 0.00234411 0.500763275 0.00397701 0.0134956 0.01175275 0.01832425 0.02485305 0.04316555 0.0107224 0.0281787 0.00600488 0.009194975 0.503408575 0.004641375 0.02271445 0.01189265 0.00800148 0.012397965 0.504923235 0.02610825 0.003271665 0.02674125 0.03620505 0.02640345 0.006727265 0.0351222 0.006661665 0.01530225 0.0377858 0.999974 0.01085548 0.011811595 0.0432144 0.00356112 0.02981175 0.51307795 0.00398816 0.02312135 0.00444049 0.503830525 0.0325249 0.00960899 0.006385475 0.0348391 0.01359745 0.0246381 0.01208825 0.00712912 0.00541462 0.00286056 0.503271005 0.000958818 0.0051378 0.00283218 0.00281245 0.0325446 1 0.000741439 0.02684995 0.01083001 0.0159 0.00703149 0.005982535 0.01305995 0.0221833 0.00603814 0.004840085 0.002132865 0.007893375 0.00254468 0.00425904 0.0197565 0.01404595 0.0184181 0.003924615 0.066288 0.006626485 0.02512145 0.02623015 0.50348265 0.001448215 0.00980426 0.005667715 0.00826041 0.005866575 0.0106661 0.0012094 0.0231536 0.5007591 0.02509365 0.02783305 0.00622356 0.02052925 0.0118558 0.008759565 0.001708125 0.01235175 0.50285261 0.565494 0.009353175 0.00278082 0.013912 0.0041819 0.5052181 0.007161155 0.00767783 0.025561395 0.004329225 0.01114445 0.0121631 0.02078645 0.002740345 0.01740765 0.0174114 0.01131386 0.00678204 0.004149165 0.0042395 0.000815773 0.002290365 0.009061575 0.003227855 0.00324549 0.003757415 0.00426593 0.010379645 0.01592515 0.0307703 0.5096825 0.00710939 0.01287825 0.0234675 0.004910125 0.007902155 0.00768861 0.001776425 0.02700775 0.0134077 0.003592315 0.00695724 0.00844611 0.0010539135 0.00690508 0.007406885 0.007237805 0.01597315 0.501125155 0.0032037 0.020206 0.00389207 0.0269445 0.02272965 0.0385669 0.002179975 0.0237246 0.009760365 0.004282855 0.51932375 0.03814395 0.00212522 0.0578452 0.0146669 0.00237363 0.0211751 0.0176552 0.00837131 0.00355943 0.0194146 0.01020355 0.02609215 0.02214185 0.00602443 0.01601029 0.00263225 0.02264335 0.001304555 0.999918 0.0412897 0.006303955 0.00485031 0.020495 0.00369211 0.002079905 0.0276811 0.50020175 0.00508691 0.506005 0.009663075 0.002322 0.5004444805 0.00430624 0.01161788 0.50242701 0.0265791 0.0006086865 0.007323035 0.00456382 0.01411345 0.00289408 0.05869675 0.01856685 0.52082845 0.00295754 0.004160815 0.013001345 0.00656912 0.02058425 0.00606979 0.00182117 0.01273517 0.01412035 0.005433155 0.00382378 0.03568215 0.004450515 0.0220306 0.0354632 0.008930495 0.0135702 0.5427482 0.0121904 0.00496929 0.00660671 0.0080368 0.00459967 0.006745315 0.00518123 0.010499 1 0.01086221 1 0.03245215 0.00798475 0.0250538 0.0132504 0.0179807 0.0190719 0.02966815 0.04167355 0.01124575 0.02071965 0.01792205 0.01273166 0.0288575 0.02434435 0.00963915 0.02533315 1 0.0286839 0.00126711 0.03039355 0.00381967 0.00367922 0.003372825 0.02225755 0.02934705 0.021871 0.003021035 0.00519968 0.0347744 0.0359655 0.0238681 0.00881688 0.02662175 0.50172674 0.02066615 0.00725624 0.003239415 0.0124001 0.00839992 0.01197815 0.0134492 0.006599625 0.009064195 0.01609865 0.50308441 0.00189522 0.51633915 0.0117675 0.01601145 0.03023535 0.0332452 0.04299195 0.02816345 0.01030619 0.017343 0.0402029 0.018422 0.0242508 0.02045535 0.0150098 0.02331065 0.007898435 0.00918929 0.0144841 0.0267376 0.02298115 0.51988875 0.01382451 0.00455822 0.0269625 0.0108844 1 0.01355545 0.0144827 0.02280615 0.0253903 0.50364799 0.04432995 0.0173335 0.00420975 0.0153846 0.009022985 0.02592215 0.08692985 0.009268645 0.0110983 0.0229296 0.00956201 0.007800305 0.50174068 0.005397255 0.013055 0.02088905 0.02390955 0.02121885 0.0460363 0.03403025 0.00836273 0.02730325 0.02710675 0.503457325 0.00848016 0.0022246 0.004150445 0.00409629 0.005453355 0.02057815 0.007681525 0.007634945 0.006073645 0.019 0.0428777 0.01031825 1 0.026881 0.03099185 0.0067527 0.03013025 0.0112977 0.00345556 0.0808109 0.015944815 0.0206122 0.0126064 0.006636355 0.0205562 0.00208254 0.0398679 0.00488777 0.000920615 0.00746041 0.003455025 0.0127725 0.016132 0.012993435 0.01924145 0.5242803 0.025459 0.04089695 0.002165435 0.03091925 0.00880803 0.0204085 0.006648475 0.01495265 0.0026048 0.01726095 0.011595625 0.504185035 0.0365209 0.00909816 0.0354689 0.008675985 0.0407017 0.00282384 0.001953075 0.02040875 0.008840505 0.02861215 1 0.006100155 0.008491195 0.501392375 0.0293614 0.00856802 0.009862345 0.50210248 0.00817149 0.0385406 0.00986155 0.5087443 0.009428605 0.00311448 0.01785015 0.04455705 0.5147237 0.01161475 0.008188695 0.005965855 0.0214062 0.02671655 0.00139717 0.005634705 0.01191017 0.00682025 0.00925096 0.00459198 0.007297255 0.01111602 0.01892045 0.006009445 0.04301265 0.01449395 0.00291945 0.02684445 0.01604985 0.0355473 0.006862175 0.02571905 0.0072622 0.00821768 0.0551119 0.0317275 0.01885815 0.01634605 0.0174436 0.02484885 0.0169342 0.0254689 0.0261747 0.504487085 0.005573575 0.50425185 0.00619021 0.5051815 0.02902605 0.0067424 0.011958 0.008939675 0.01962335 0.00516497 0.0340962 0.00651867 0.01988855 0.027795 0.0370083 0.0239139 0.02382195 0.014481425 0.0144767 0.00580647 0.006916855 0.010388275 0.999991 0.00932504 0.010086155 0.00605069 0.01686265 0.02683595 0.0367182 0.04450765 0.0192333 0.0638845 0.02469115 0.0106165 0.01511505 1 0.01556655 0.0137235 0.0276141 0.004006545 0.0357433 0.02234265 0.01457995 0.01717865 0.02939265 0.05175715 0.5092009 0.0290161 0.01486205 0.0215173 0.05954305 0.0277737 0.03657015 0.02702485 0.009805575 0.01039887 0.0176968 0.503300825 0.0201333 0.0250326 0.02754605 0.0132477 0.02012985 0.0162766 0.0154997 0.03082455 0.00809191 0.0211107 0.02655555 0.0151199 0.0238469 0.010252035 0.0180151 0.0125282 0.0365844 0.010923815 0.008767565 0.01646015 0.002115645 0.03443625 0.00098184 0.01098586 0.0141717 0.03457915 0.0312016 0.027612 0.0535308 0.02647885 0.02553805 0.05388765 0.00751451 0.02795175 0.0292841 0.0849119 0.0316708 0.01270582 1 0.0143227 0.03372335 0.01563315 0.00775252 0.0057386 0.00572591 0.0282005 0.0646185 0.05478825 1 0.00208933 0.01266731 0.003884685 0.006004515 0.00657193 0.005937915 0.0416167 0.5070774 0.0125585 0.013856415 0.016605 0.005444105 0.003062875 0.02631275 0.014148725 0.03477005 0.51707055 0.00964655 1 0.01075191 0.0192499 0.009687815 0.0407271 0.027456 0.0207229 0.0145948 0.03945325 0.004904155 0.0250732 0.01332515 0.009641685 0.9805565 0.09132225 1 0.008942185 0.003326905 0.003303255 0.0004599535 0.015853 0.05205065 0.008089945 0.0245122 0.007202685 0.00946239 0.02001075 0.05125975 0.0189279 0.0230414 0.008501295 0.003991655 0.010545265 0.004979685 0.005946485 0.0106046 0.0171037 0.00761212 0.02120495 0.02693045 0.006345925 0.00203174 0.0807059 0.004317945 0.0156906 0.0174855 0.01774545 0.0142534 0.0136674 0.005992735 0.00337961 0.5927975 0.001887315 0.025517 0.00307416 0.00577974 0.2687601 0.005349155 0.0072943 0.01013156 0.02570455 0.0224507 0.0381054 0.02268705 0.0224853 0.001271115 0.023083 0.0138651 0.0277091 0.1768318 0.008407945 0.02043475 0.03275435 0.007476395 0.0344718 0.00368234 0.00605441 0.006111875 0.007979265 0.00551052 0.004513595 0.0169485 0.02015005 0.504371115 0.01408415 0.00429659 0.010160215 0.006608615 0.0280269 0.006556835 0.005807955 0.0135176 0.01236895 0.02116535 0.003743015 0.00284777 0.00844121 0.00679666 0.00427491 0.003361235 0.001993115 0.0154921 0.01155785 0.01793125 0.002539375 0.0164059 0.008709105 0.063546 0.002345625 0.503377525 0.0328473 0.00263192 0.0210236 0.0080460635 0.0289242 0.005327645 0.05182475 0.013608 0.0213606 0.008686145 0.009606755 0.012286 0.011295495 0.15014805 0.0358287 0.01019681 0.006633475 0.001662575 0.0297731 0.0059074 0.0258831 0.01338537 0.01956085 0.00360971 0.02517605 0.0311483 0.00974857 0.00571294 0.00771295 0.02511625 0.006414245 0.00428054 0.01732815 0.001122316 0.012791405 0.006716335 0.002934465 0.00562399 0.00203853 0.013890255 0.012352 0.0287436 0.5087221 0.019746965 0.0314649 0.00658922 0.995155 0.50881325 0.006340485 0.0209862 0.004640625 0.02457545 1 0.02752175 0.0004824315 0.004589775 0.01781165 0.009563445 0.010024865 0.0292704 0.9999995 0.51202185 0.023213885 0.02185565 0.01456435 0.01394895 0.012815355 0.01728235 0.01017957 0.003278895 0.51209085 0.09123285 0.00209148 0.00319812 0.03411505 0.504358145 0.01942535 0.002931015 0.01055255 0.00411437 0.02922285 0.0145528 0.01524552 0.01556285 0.0135854 0.49663835 0.0231362 0.01125175 0.005113635 1 0.0277451 0.0167203 0.012175505 0.002839195 0.007695355 0.02051895 0.005860715 0.0115548 0.0101626 0.0212426 0.0160194 0.005573165 0.002873285 0.004831655 0.0497477 0.0284478 0.00667511 0.00904757 0.0227187 0.00532248 0.00284561 0.001918515 0.00809936 0.001824355 0.0184585 0.002334765 0.005703375 0.0254315 0.010900245 0.00265043 1 0.9997375 0.003499395 0.50829815 0.0224739 0.0116723 0.01497085 1 0.016603845 0.012142405 0.008149515 0.06338865 0.013836135 0.503243695 0.00885974 1 0.00233288 0.014653095 0.00316336 0.018278 0.00755356 0.0061292 0.008338655 0.0267247 0.007432065 0.0121388 0.0511115 0.003081595 1 0.003918895 0.02623485 0.01277255 0.00673183 0.0284956 0.0195696 0.00927722 0.007949605 0.00580009 0.0256081 0.00354884 0.04084745 0.00866479 0.00569155 0.0120736 0.02568385 0.094074 0.01620585 0.01512095 0.006303355 0.006964825 0.0113673 0.0158694 0.00206929 0.034519285 0.5054252 0.008189055 0.999995 0.01579905 0.005903 0.50999535 0.006038365 0.00614611 0.00794757 0.00640508 0.502640205 0.006302595 0.03115895 0.008179425 0.00674702 0.009416335 0.00672559 0.01047815 0.03039555 0.01859865 0.01286235 0.007466055 0.0226154 0.02153645 0.05236115 0.0333934 0.01371845 0.002671475 0.00198083 0.0271286 0.00433193 0.00197919 0.03174515 0.0055454 0.00132721 0.002878495 0.01827885 0.004699875 0.00703825 0.0257338 0.003945105 0.047123 1 0.02978845 0.0220516 1 0.01979985 0.0301361 0.00234923 0.0236006 0.0218231 0.002023355 0.0056962 0.00974204 0.0268957 0.0117966 0.0157253 0.00206636 0.004194785 0.0055592 0.01941965 0.0171794 0.04633245 0.01318755 0.0047701 0.01090794 0.02376315 0.00609165 0.9994285 0.00590888 0.0228134 0.00729356 0.004369155 0.002369685 0.01299445 0.0238083 0.501776635 0.018925085 0.03584165 1 0.02670675 0.04898725 0.005407945 0.51026755 0.0249111 0.003540745 0.04794 0.0113619 0.008632945 0.004488315 0.00843165 0.002771495 1 0.50313045 0.008636725 0.00491867 0.01869045 0.03656845 0.0529014 0.0246873 0.00606985 0.50124102 0.03371175 0.01563585 0.008378855 0.0280279 0.00349547 0.0353835 0.005579685 0.5103891 0.00954828 0.00709284 0.501388355 0.5033239 0.006596545 0.02542205 0.01462205 0.0066294 0.0235836 0.01465202 0.0445821 0.001748765 0.50319276 0.0114586 0.0170995 0.0261429 0.0113452 0.51222275 0.01798685 0.01089795 0.02771535 0.01359043 0.04702685 0.0174493 0.006165535 0.005463085 0.013841505 0.008213985 0.00440127 0.033394 0.006918285 0.0248066 1 0.00337227 0.007400955 0.005244735 0.02253789 0.00870369 0.001806425 0.003712765 0.0373575 0.00665677 0.03412185 0.05390555 0.01254759 0.00416558 0.02090625 0.003996575 0.00270884 0.02529595 0.9999995 0.007522485 0.00972031 0.5085284 0.502575895 0.06222085 0.5087454 0.03076375 0.03318495 0.50379017 0.0237575 1 0.01224195 0.00786561 0.0204961 0.00389938 0.0178964 0.00579873 0.0424307 0.010383125 0.00691356 0.5116311 0.00177702 0.0159515 0.00462221 0.02777085 0.050948 0.01018733 0.00575284 0.0187894 0.04501095 0.00865891 0.03696785 0.008285445 0.0165393 0.0355155 0.0211085 0.01152138 0.0260681 0.004445725 0.0115901 0.01428275 0.008378685 0.001573395 0.004548825 0.0365949 0.003049785 0.0107769 0.0215462 0.00583256 0.008182855 0.03756515 0.04390885 0.0283415 0.0294862 0.004958385 0.00350899 0.122187 0.004830615 0.01412385 0.0225984 0.007713435 0.016372245 0.003974425 0.010979 0.00495541 0.00647145 0.004931815 0.01105655 0.0201974 0.0155401 0.50464722 0.021385725 0.01695845 0.006201515 1 0.0229736 0.0312444 0.02267555 0.02938805 0.00364294 0.01272165 0.01384765 0.004946295 0.00748458 0.018747 0.01607785 0.00819507 0.02562415 0.0227446 0.02960495 0.005397955 0.01977245 0.008549605 0.006100635 0.00562758 0.50583435 0.0445743 0.0013348 0.00823709 0.00453043 0.00887438 0.008777515 0.08802195 0.06082425 0.006254275 0.001500265 0.01216425 0.501304905 0.02953985 1 0.0637868 0.0280896 0.03714755 0.008797235 0.00170645 0.008310055 0.00469827 0.0147825 0.01112691 0.00951673 0.003878895 0.0171679 0.007283245 0.028522 0.01635715 0.003883975 0.00867077 0.01413365 0.005985725 0.00913013 0.0449691 0.002634955 0.02193175 0.00825867 0.002726255 0.0125367 0.008152525 0.00491894 0.00325838 0.0108548 0.0155511 0.490347195 0.005400545 0.006272505 0.0155633 0.07716144 0.00598916 0.0321467 0.02550015 0.0125473 0.009689425 0.003778825 0.01660385 0.007098195 0.00505344 0.01624965 0.01074734 0.00233602 0.008487515 0.00190151 0.02956785 0.01386325 0.0182128 0.02478115 1 0.0140343 0.01354685 0.00443499 0.03688635 0.0192659 0.01010184 0.004709455 0.01349175 0.009416895 0.00504054 0.003347125 0.501808155 0.005737235 0.005859665 0.00719967 0.0251375 0.01498275 0.011314 0.00260126 0.0024781 0.02131452 0.0303687 0.0265828 0.0218955 0.009559925 0.005418965 0.50250657 0.008293225 0.03457185 0.006268135 0.02372345 0.0160648 0.0188249 0.01857005 0.006913845 0.0337686 0.03899125 0.012670235 0.006624855 0.03476825 0.0142164 0.011117315 0.008686615 0.01829025 0.50202207 0.0404337 0.01868965 0.006508205 0.00360355 0.00987587 0.0284011 0.00832873 0.009646735 0.02366347 0.00737094 0.00265668 0.014572 0.00158935 0.02574465 0.0212779 0.01485205 0.00771501 0.02072655 0.00300997 0.504032825 0.008309695 0.0119166 0.01854261 0.01708175 0.02933645 0.0265365 0.003738675 0.0118719 0.00225572 0.01459785 0.03906505 0.0171242 0.02913415 0.010772695 0.02458825 0.0223845 0.03048715 0.00849284 0.01440595 0.0215205 0.00300287 0.00965012 0.007367485 0.0188185 0.00437365 0.002168435 0.0054421 0.0251285 0.0247453 0.504708825 0.0148704 0.006429325 0.002246595 0.00815925 0.00797524 0.003197825 0.01822865 0.016970725 0.01245906 0.01200085 0.9999995 0.0300784 0.0116839 0.0157554 0.00578983 0.0194868 0.02470675 0.00654936 0.01680137 0.0569332 0.0829573 0.00807125 0.52668095 0.00548879 0.50897875 0.0330853 0.9964945 0.04110035 0.0314921 0.02174695 0.0138724 0.02601935 0.011268695 0.5272966 0.030957 0.997436 0.01313385 0.0313734 0.025809 0.02485695 0.00268761 0.0357455 0.0113731 0.47325045 0.02513415 0.5021087 0.003771265 0.001912965 0.0150137 0.01383515 0.0163972 0.0322967 0.01582185 0.003682615 0.06105935 0.024442 0.0065014 0.012209635 0.003983855 0.0316664 0.02606595 0.0174882 0.01618255 0.016228 0.0230363 0.001847265 0.02773745 0.50805655 0.04912 0.00196219 0.0310222 0.00519649 0.0341887 0.0635836 0.004436055 0.02835985 0.01098505 0.008459485 0.001044885 0.02131795 0.0294891 0.00289221 0.0230041 0.011432425 0.009415595 0.00545953 0.02921385 0.0268742 0.004664025 0.51506665 0.00472387 0.002543565 0.00226116 0.02998445 0.02045795 0.0035259 0.00621147 0.01143235 0.010195585 0.01971035 0.00226619 0.00403419 0.01726255 0.01458805 0.0158577 0.0217379 0.0127916 0.00450884 0.02119115 0.5067775 1 0.0155366 0.0149808 0.01473075 0.02672555 1 0.003372195 0.01129051 0.0136286 0.008830275 0.0183798 0.06139486 0.008073885 0.00545079 0.02238615 0.0218747 0.005687125 0.01556895 0.0329324 0.0365376 0.0116138 0.0244913 0.005449905 0.0230048 0.030523 0.01649195 0.012526735 0.0184782 0.00683972 0.03057495 0.0251276 0.008585025 0.00757221 1 0.0252732 0.0239944 1 0.02861625 0.03927475 0.0291397 1 0.008980855 0.04266495 0.00517894 0.0175202 0.01062965 0.02773775 0.0307401 0.010755215 0.006381155 0.0208977 0.00314897 0.115852705 0.005079535 0.00958931 0.0133931 0.0046764 0.00935816 0.005284165 0.02489605 0.010156915 0.010376165 0.02543015 0.02226395 0.00907142 0.0073559 0.003067055 0.003842475 0.5142966 0.0153417 0.006163795 0.004083915 0.012483415 0.00994355 0.007222085 0.006427945 0.003380895 0.0200566 0.0129618 0.004946675 0.001277195 0.01422875 0.50196567 0.0071929 0.003250715 0.00926551 0.001426455 0.003225745 0.02436035 0.010068055 0.0137353 0.01529087 0.01840205 0.0204689 0.00234773 0.50170769 0.1114895 0.02092345 0.002251255 0.03223145 0.004138525 0.00370407 0.008900725 0.0418807 0.009967785 0.0332255 0.0237094 0.01370715 0.008091215 0.0197967 0.0178292 0.03413015 0.0286687 0.002924505 0.04408905 0.5086361 0.00887354 0.00690979 0.00260876 0.0255867 0.0145968 0.01037581 0.02345745 0.00415192 0.008318965 0.02523445 0.01584525 0.009802745 0.01967935 0.03683565 0.00474127 0.027617 0.02195075 0.0341617 0.0140509 0.009427665 0.006664455 0.00849772 0.04197465 0.010290885 0.01755325 0.00165016 0.00579351 0.501028445 0.00240367 0.00296997 0.008575805 0.004766895 0.0189293 0.0063216 0.0206455 0.0131817 0.0293787 0.009793625 0.008321615 0.003100875 0.02095395 0.00580154 0.00795973 0.03480865 0.50568845 0.006030935 0.503889255 0.03842504 0.00356944 0.006640645 0.0145101 0.03195405 0.02491435 0.00880495 0.0295116 0.02071415 0.00406237 0.02038085 0.0252143 0.01718245 0.0501069 0.002348085 0.9993965 0.005162105 0.0125881 0.0223234 0.01711755 0.004229995 0.00245422 0.0274306 0.006616975 0.0263694 0.01204465 0.0336897 0.0174842 0.009313385 0.0252369 1 0.011393535 0.0198832 0.01356745 0.0186169 0.02269135 0.0104042 0.00662683 0.0173025 0.003990105 0.0241762 0.00318789 0.0166708 0.0102976 0.01991065 1 0.006415075 0.51832625 0.01687455 0.05108305 0.0287971 0.012417385 0.0233973 0.00710796 0.00285482 0.999821 0.0224401 0.01715485 0.00515445 0.03198735 0.0129565 0.01138805 0.01283595 0.0038268 0.00579383 0.0142091 0.02745645 0.0109415 0.01871455 0.0223556 0.0011189255 0.0130831 0.00169152 0.0217205 0.01321095 0.005427865 1 0.5092081 0.03716285 0.005514435 0.02812815 0.0115974 0.01513265 0.0221915 0.0379686 0.50865285 0.01428695 0.02103675 0.506897 0.00865705 0.012581 0.00372826 0.002784645 0.00552141 0.021443 0.0135538 0.02928795 0.005923615 0.50362236 0.012361 0.02033075 0.03911575 0.0283719 0.0157211 0.02748 0.04972265 0.0201818 0.0265745 0.010388715 0.0190631 0.00476744 0.004457805 0.0376296 0.02685555 0.02187265 0.01762075 0.04870065 0.005728615 0.00289147 0.00429793 0.01066685 0.0136582 0.00609377 0.01649365 0.002547005 0.00967849 0.0206672 0.01004185 0.0366125 1 0.04043765 0.002732415 0.005656405 0.000953874 0.02649115 0.50358097 0.014997785 0.004804935 0.0279916 0.50173418 0.02844435 0.007104465 0.008476405 0.032748 0.0140145 0.005984675 0.008576575 0.009502345 0.03544505 0.0776627 0.00745393 0.006376785 0.0125746 0.01168425 0.500855215 0.00518845 0.0185332 0.0254782 0.01766441 0.0138618 0.00140357 0.00274981 0.0188102 0.0191613 0.02018955 0.008376985 0.0201307 0.013147085 0.005986675 0.01935115 0.02794135 0.0103836 0.0191556 0.0229404 0.007908005 0.008329565 0.0625188 0.010392905 0.0123188 0.002547265 0.00431995 0.0006856175 0.0202934 0.007249005 0.02255615 0.009738945 0.00816307 0.005662825 0.001105375 0.0271607 0.003638605 0.00236465 0.0229481 0.056457155 0.006291945 0.001661015 0.502875615 0.01542885 0.01918525 0.023779 0.00169393 0.008770545 0.01206425 0.00464852 0.01000002 0.022236 0.00375421 0.0109318 0.02695285 0.023254055 0.00182301 0.01906995 0.0249027 0.00543221 0.00196464 0.0323267 0.02300495 0.0175604 0.999993 0.501820055 0.002255615 0.0279793 0.014054 0.500565655 0.01783645 0.0396048 0.008755405 0.0044771 0.9996525 0.009050945 0.002671145 0.02903415 0.004864555 0.00534074 0.00872984 0.0237133 0.05322665 0.0511289 0.02309025 0.0276401 0.02174085 0.0204182 0.02323375 0.009821115 0.01339605 0.5548955 0.0106624 0.0238908 0.00944692 0.008287395 0.01657565 0.005964035 0.02671315 0.0307998 0.0104495 0.0262818 0.0239436 0.01522035 0.0271677 0.03142425 0.02759535 0.007977505 0.02251095 0.0257687 0.01642835 0.0137044 0.01168285 0.51946335 0.50183244 1 0.0318855 0.01497105 0.0225308 0.009510645 0.02374275 0.5103049 0.5808 0.0500273 0.00883657 0.0648148 0.09104795 0.05028925 0.0259389 0.0185822 0.01173837 0.02473335 0.02921845 0.0121954 0.01698245 0.01459005 0.0181247 0.2516265 0.04662715 0.012090145 0.510114 0.00888844 0.01972075 0.01910685 0.03022255 0.0297604 0.00146134 0.005387815 0.0291363 0.00234788 0.01892695 0.01365575 0.0136226 0.006429615 0.0166422 0.0234779 0.02315475 0.0351412 0.0256844 0.502877655 0.003143845 0.01349935 0.00486959 0.0062292 0.0172939 0.007074855 0.00991934 0.00202592 0.006664915 0.02368125 0.004097345 0.0228642 0.0008868355 0.01619235 0.04397815 0.00166169 0.00884133 0.004586595 0.00605263 0.010018075 0.02536805 0.03771875 0.0580341 0.00179501 0.010372085 0.0182207 0.0314533 0.03066595 0.02418345 0.0311384 0.5082526 0.002341845 0.0143466 0.0275636 1 0.01223685 0.002083765 0.0041824 0.0266508 0.0207728 0.01230255 0.0155142 0.9987785 1 0.01004432 0.00090768 0.01398265 1 0.0306712 0.0321446 0.0306017 0.02502795 0.030907 0.0317612 0.03329115 0.0206733 0.0179184 0.0252885 0.00353916 0.00589768 0.01536505 0.0124204 0.03203815 0.0222665 0.02431575 0.004780505 0.0293353 0.001431615 0.01986645 0.5005659 0.00183168 0.008053375 0.007387115 0.0261075 0.001440435 0.51105265 0.00470513 0.006566565 0.00717315 0.051548 0.00137064 0.02682535 0.0299774 0.00569888 0.02170625 0.01985095 0.00197693 0.0303108 0.006150695 0.02861615 0.0233106 0.007817605 0.01441776 0.00759424 0.504708125 0.0155698 0.0010684025 0.003964795 0.02703645 0.01038192 0.014218695 0.01964705 0.02864745 0.50695265 0.00296837 0.02175635 0.007672795 0.00506799 0.50403938 0.030036 0.04867535 0.005976645 0.02069655 0.0273282 0.010367825 0.001104105 0.00636965 0.010141795 0.06772975 0.0252937 0.0306891 1 1 0.00759351 0.02513505 0.00535441 0.02492865 0.012604485 0.0323452 0.03084145 0.006959535 0.00480588 0.003899595 0.00854646 0.00783363 0.00498379 0.00384581 0.01101085 0.00459445 0.003281435 0.0330506 0.00698773 0.0265899 0.01898245 0.00413279 0.51332695 0.00464163 0.0223034 0.5056336 0.002464225 0.03981555 0.00492786 0.00936132 0.01657285 0.02264555 0.009916475 0.00413076 0.0140514 0.008908615 0.02076175 0.01622195 0.02137415 0.01899275 0.0160857 0.0005962405 0.00331572 0.01517785 0.02252585 0.0202567 0.003817855 1 0.00168982 0.009580535 0.02545855 0.0046291 0.5099883 0.006279305 0.010400545 0.006989695 0.0291802 0.00931884 0.53453365 0.503695105 0.01227785 0.01358015 0.0201334 0.00883502 0.5076744 0.007717655 0.0265278 0.0187789 0.02174325 0.01090785 0.509861 0.0144839 0.502102045 0.01118805 0.997905 0.0128928 0.00278933 0.036914 0.008455435 0.50705335 0.0224677 0.005307155 0.004074905 0.007064715 0.00305441 0.0133264 0.01620885 0.025481 0.0361752 0.01284775 0.01353415 0.04570505 0.01235735 0.02680315 0.007675505 0.00486995 0.0245847 0.00273477 0.0218488 0.01087025 0.01388775 0.00838664 0.50214337 0.008510775 0.00266823 0.04095155 0.00935488 0.04715585 0.00311599 0.00268308 0.03367805 1 0.02187155 1 0.50819675 0.00371575 0.01141585 0.004402995 0.004603215 0.0170169 0.00159997 0.9997115 0.003124245 0.01252125 0.007449055 0.0462349 0.0141029 0.00675938 0.02102085 0.00266453 0.0174104 0.01231625 0.01852985 0.018242 0.0177812 0.021045 0.011284395 0.0255459 0.00755979 0.0213102 0.0231122 0.0221112 0.0182062 0.00286483 0.015515 0.50664475 0.007391655 0.0244913 0.00892306 0.0245119 0.0141712 0.004877905 0.01215455 0.016948 0.05297305 0.02000635 0.0218648 0.502463125 0.0110669 0.00204863 0.0259865 0.01211746 0.00547682 0.0035317 0.01215465 0.02048757 0.005148385 0.0142336 0.501299355 0.006471565 0.5186943 0.006839885 0.003381485 0.002072335 1 0.0216625 0.00749715 0.00281692 0.005731135 0.0283901 0.005505635 0.03060005 0.0191349 0.00503015 0.0832835 0.00416582 0.001755515 0.004386905 0.0463329 0.02226865 0.00364835 0.007472845 0.008488345 0.002176255 0.01707675 0.01479133 0.00145346 0.9996715 0.008963165 0.00657052 0.00419548 0.01684345 0.0036289 0.002391645 0.009264435 0.004124965 0.005210915 0.006822655 0.004228175 0.00334073 0.00735484 0.00779498 0.0133891 0.004833775 0.00122859 0.004767845 0.03439815 0.037905 0.01546445 0.02774 0.00843421 0.00894085 0.0167956 0.009972975 0.04320655 0.00830913 0.01032379 0.006251115 0.01382465 0.009861385 0.5115427 0.007244885 0.02496995 0.01594215 0.006458605 0.011469805 0.0131834 0.00450703 1 0.0012061715 0.0148365 0.008231015 0.0158076 0.0102036 0.99967 0.503144155 0.51754615 0.0272364 0.02290455 0.03234465 0.00436206 0.01582475 0.0161099 0.0438183 0.01006494 0.0265625 0.5099503 0.0046971 0.01387515 0.001672105 0.0323042 0.007346605 0.02186145 0.01646905 0.0112542 0.0158935 0.014587505 0.03550295 0.01831495 0.51872025 0.06883375 0.005065225 0.00922362 0.00752669 0.0180993 0.0224287 0.00998167 0.00273132 0.0283069 0.01361625 0.51460605 0.02444845 0.012162235 0.00431179 0.02565585 0.00978076 0.020991 0.01398045 0.00510895 0.00521183 0.02591275 0.00471645 0.02103025 0.01865265 0.51444625 0.999735 0.02649875 0.01155071 0.5195717 0.00833301 0.0293767 0.00406996 0.999998 1 0.0310861 0.04193645 0.006690875 0.00506042 0.073081 0.00284792 0.00769915 0.0124361 0.0159709 0.00394628 0.0242867 0.0200936 0.007070865 0.00174705 0.00936769 0.006040935 0.0127772 0.01130535 0.00307497 0.0310508 0.00483418 0.00839088 0.504712965 0.0184734 0.51508255 0.005561585 0.01226715 0.007033225 0.02679215 0.019842875 0.00777568 0.02308995 0.555283 0.007564795 0.05911215 0.003959435 0.00704454 0.0075625 0.0030324 0.01837205 0.01923195 0.00299636 0.010890305 0.001185607 0.02706115 0.014226 0.014793735 0.006010565 0.0273585 0.003771995 0.01271935 0.007303185 0.04938725 0.00836466 0.02282815 1 0.002892895 0.00985726 0.00371114 0.0301811 0.018532 0.00437902 0.010496605 0.01020878 0.006791665 0.002678315 0.02131425 0.9986635 0.501673095 1 0.0193342 0.06970125 1 0.0133797 0.00633288 0.050498 0.005227915 0.011603565 0.0127791 0.0257416 0.03335845 0.0255675 0.00994517 0.00847371 0.007749175 0.00435812 0.0155836 0.01545845 0.01462105 0.01971605 0.003951205 0.00871205 0.01960065 0.0710534 0.1158874 0.001209735 0.01769355 0.08806785 0.00260648 0.02691335 0.02591275 0.009899275 0.03396415 1 0.010931885 0.02116565 0.02097005 0.0279547 0.0431976 0.03049465 0.026093 0.010157255 0.0301672 0.03169705 0.10354515 0.0157406 0.021047 0.003830965 0.007851025 0.0454627 0.02988395 0.006035705 0.00470459 0.01905345 0.00887327 0.0208614 0.00427486 0.00657019 0.022885 0.00948321 0.012783565 0.00658683 0.00857013 0.03582545 0.01749155 0.004145425 0.0168765 0.5070523 0.0547265 0.01744015 0.0274778 0.00925937 0.998534 0.0177645 0.00379207 0.52184325 0.0114099 0.010056165 0.010690965 0.0148896 0.489056705 0.006466445 0.00599127 0.0114842 0.007249545 0.009908915 0.003419355 0.008325525 0.002317075 0.01135475 0.9999995 0.00302903 0.00334772 0.00597923 0.000412039 0.00900861 0.011419985 0.00406457 0.02430955 0.005311415 0.00708634 0.017841 0.00385173 0.00247537 0.0145816 0.00914729 0.008287175 0.50076951 0.0110068 0.02468375 0.0157497 0.50244001 0.999999 0.01739165 0.01024908 0.01492955 0.0200488 0.01217169 0.503758035 0.0118305 0.004252865 0.03077965 0.03042745 0.0210901 0.502522445 0.01590505 0.0168274 0.02173 0.00378886 0.0146573 0.5090724 0.0295879 0.01771105 0.004808225 0.00779749 0.03450835 0.02432105 0.009770945 0.00363298 0.00523609 0.01351015 0.03244045 0.018526 0.00914246 0.0186963 0.025368 0.0139682 0.0420585 0.002373055 0.0124242 0.002338235 0.008933095 0.00422918 0.0089666 0.00597385 0.006786595 0.0201192 0.51649175 0.0193935 0.0671733 0.00980098 0.02206175 0.0108964 0.02440165 0.0278899 0.0223821 0.05194205 0.0404841 0.0007395085 0.0198188 0.02203635 0.0123858 0.02118035 0.08286435 0.0303377 0.006965065 0.02253325 0.0394595 0.02621785 0.030558 0.03227405 0.0251567 0.0218014 0.0266147 0.01936725 0.01264525 0.003373955 0.0292619 0.00793623 0.01142765 0.00741761 0.04872175 0.002356525 0.01906925 0.00657054 0.009923605 0.01209007 0.01599705 0.010160765 0.0198499 0.00397759 0.00647284 0.0289939 0.05396225 0.010678785 0.01359815 0.0125724 0.00717336 0.02156835 0.05646155 0.020791875 0.0228665 0.02604095 0.00600042 0.005177045 0.02429025 0.00635075 0.0268627 0.0246647 0.0217504 0.0670587 0.03215145 0.02543075 0.0279703 0.0295583 0.03815715 0.02043005 0.02683735 0.0288739 0.01363285 0.01308485 0.0180128 0.02271885 0.00917806 0.00296983 0.00883377 0.006352875 0.0267063 0.01464445 0.0205014 0.0325767 0.010376735 0.0276077 0.0356618 0.0235961 0.005546355 0.003531985 0.004531765 0.02234455 0.003216395 0.50438242 0.00546454 0.006056645 0.009730675 0.01842735 0.51666435 0.0239515 0.01606605 0.024925045 0.01001662 0.02805935 0.00242179 0.0180909 0.0394988 0.01687495 0.02357115 0.012066555 0.01224925 0.007131945 0.50387825 0.52344035 0.003529275 0.006665375 0.01202355 0.00525292 0.00373387 0.51510885 0.00339172 0.00087136 0.006262675 0.007822645 0.00243531 0.0203313 0.001414605 0.010166075 0.9999995 0.0008468505 0.01614035 0.01015265 0.00354033 0.00592163 0.01657185 0.0116021 0.01330089 0.02028805 0.00267259 0.029351 0.009829635 0.00328526 0.01973 0.0178005 0.00313922 0.002469255 0.0125467 0.04707865 1 0.00512844 0.594864 0.01676865 0.00979768 0.008860605 0.04811975 0.002145435 0.50987505 0.9922645 0.003772055 0.010316245 1 0.50315705 0.02240535 0.02423775 0.003404005 0.0251061 0.0060259 0.02258445 0.004135475 0.0185995 0.0157063 0.00370701 0.001711895 0.01134905 0.00329185 0.00680998 0.00959749 0.00794683 0.50348535 0.01904845 0.00385551 0.004696345 0.007774375 0.02233885 0.01918775 0.00657681 0.0474445 0.02527445 0.011218465 0.009870355 0.008477655 0.01460335 0.02064825 0.004193935 0.02779125 0.00254826 0.0158314 0.010049145 0.5056176 0.04818965 0.01590755 1 0.003143135 0.0174958 0.009119445 0.9999995 0.06182145 0.006081165 0.0235247 0.0259622 0.0157054 0.01399735 1 0.00598268 0.0132074 0.002796665 0.006602005 0.00412957 0.0193211 0.008873605 0.006901 0.06716015 0.01611915 0.02268915 0.0195441 0.011354625 0.084766 0.01937205 0.0125272 0.0203565 0.01313285 0.009481445 0.03658875 0.502075265 0.006022165 0.0313972 0.02693445 0.02098905 0.0133478 0.014312015 0.002087725 0.0323847 0.0162418 0.00247691 1 0.01228275 0.01090555 0.0162938 0.503917215 0.04130257 0.01315265 0.04863335 1 0.002252055 0.008712735 0.0011375075 0.04617295 0.0255908 0.01350555 0.0199953 0.00248982 0.0111244 0.01516125 0.02609595 0.0322021 0.009989505 0.0516805 0.04055005 0.001963265 1 0.004182985 0.007168965 0.00902178 0.00959791 0.00222038 0.006912255 0.02536352 0.007155315 0.00530933 1 0.5233816 1 0.03671695 1 0.006158685 0.50313908 0.00366022 0.014815 0.01172435 0.0253993 0.0168417 0.01473335 0.002549775 0.002509105 0.00625926 0.03709735 0.00640548 0.003937715 0.0201608 0.504220095 0.00450215 0.0254794 0.00374232 0.00917921 0.00879398 0.002710345 0.0055888 0.013458 0.00752348 0.0165352 0.02078815 0.0198243 0.00370378 0.0210295 0.02396265 0.0208197 0.5018939 0.00770587 0.00377837 0.03003505 0.0104417 0.01142635 1 0.00688927 0.02617815 0.02923285 0.504365505 0.03068635 0.0020564 0.00441309 0.0163065 0.001336855 0.00679118 0.0046701 0.00778065 0.00194168 0.0171712 0.002361885 0.0126349 0.004819245 0.01898155 0.00689635 0.01803255 0.02121625 0.002466775 0.5081653 0.00705739 0.00258426 0.009433555 0.03866425 0.003877845 0.0212147 0.014898955 0.00946599 0.01463335 1 1 0.0314353 0.50346376 0.003675615 0.02354995 0.00605203 0.00333915 0.50810555 0.00438258 0.0299946 0.003573065 0.0186114 0.01300245 0.0185114 0.00536401 0.008246505 0.002427275 0.00393139 0.01866965 0.02410115 0.00979887 0.00281808 0.502415285 0.0352209 0.01690945 0.01343575 0.0144088 0.50545115 0.001259086 0.0078174 0.01946828 0.010177445 0.01280815 0.02868315 0.00417558 0.00477217 0.00361856 0.0301946 0.006689955 0.0255456 0.013527155 0.03712825 0.0116893 0.004262745 0.00547584 0.0130252 0.002048405 0.002908315 0.008343215 0.00925975 0.0214761 0.00664182 0.0168691 0.022757 0.01793625 0.0066355 0.00507855 0.009148415 0.006339455 0.008968155 0.006514305 0.001180065 0.00576227 0.002086245 0.04019295 0.001113795 0.02340005 0.50258103 0.00393931 0.0258058 0.00980269 0.007744295 0.9999705 0.0482704 0.02152655 0.01015484 0.0513021 0.01942495 0.00963167 0.0121803 0.01796705 0.02801505 0.00992762 0.00186997 0.012944385 0.006675625 0.004200495 0.007747275 0.03442405 0.0237215 0.008769495 0.02135115 0.00363827 0.01063785 0.50704445 0.01285085 0.0233464 1 0.03641035 0.05620525 0.04793385 0.02368325 0.01135464 0.0147913 0.0199366 0.005767855 0.002570995 0.03334595 0.007831045 0.00834698 0.006435905 0.010001545 0.00599424 0.01105335 0.0166857 0.011095825 0.004564555 0.010664915 0.01885625 0.0146008 0.006354105 0.03776415 0.00367748 0.01063305 0.01986415 0.005478485 0.00211116 0.002589785 0.0237202 0.02579165 0.02970125 0.999998 0.01508315 0.04396225 0.007497035 0.003089055 0.00210773 0.008641645 0.07840215 0.00503639 0.006750685 0.0334496 0.0170232 0.005627165 0.00246752 0.006544605 0.0634748 0.00230612 0.504264755 0.0150395 1 0.01774545 0.05860205 0.0043904 0.002581435 0.007275435 0.0166374 0.006077345 0.01212355 0.01311295 0.0062933 0.005236385 0.0260248 0.5514885 1 0.006978125 0.00544232 0.03506115 0.0203726 0.05045685 0.504496565 0.03269315 0.0312377 0.005147975 0.0252556 0.017797 0.0012446775 0.02593145 0.01529195 0.5129865 0.004149865 0.999999 0.03369265 0.0317258 0.0263048 0.50212327 0.00518898 0.00368285 0.00650445 0.002782025 0.01330965 0.0249 0.01846675 0.00703256 0.01482245 0.00325276 0.005032925 0.0468194 0.5516945 0.00540414 0.0259766 0.01866725 0.01055868 0.0263965 0.02724945 1 0.00358957 0.007676465 0.00496592 0.01835435 0.008084895 0.501058525 0.03396735 0.00744598 0.01274045 0.501855475 0.0316803 0.0054775 0.0011621135 0.03151895 0.0549341 0.00920747 0.00973521 0.00347891 0.03198395 0.52090485 0.02694485 0.008986375 0.001360785 0.02688045 0.02582065 0.0133899 0.501471315 0.02425225 0.006644375 0.0211416 0.01239925 0.006032305 0.01560315 0.01590885 0.00658754 0.006246865 0.0227906 0.0310956 0.00154627 0.0243929 0.03373795 0.00308633 0.51751655 0.00253602 0.500718195 0.00339519 0.00775553 0.0017443085 0.0053819 0.00525145 0.001974105 0.9998035 0.0069652 0.503300505 0.50504045 0.51208875 1 0.5059063 0.0267845 0.03025435 0.007070685 0.005001415 0.50095418 0.003279 0.00788692 0.00832987 0.002969445 0.0173885 0.0740861 0.0194172 0.004338455 0.006434465 0.02083215 0.00657107 0.0039906 0.0030892 0.0170539 0.0141486 0.0174822 0.0237092 0.003602845 0.01311835 0.006308685 0.0162027 0.013127 0.001821515 0.0788533 0.030357 1 1 0.00561661 0.003741875 0.01734535 0.01698255 0.01128745 0.009037525 0.00540207 0.0066917 0.5114439 0.004527705 0.01561805 0.0273731 0.00336715 0.01771105 0.0309145 0.003944205 0.01276025 0.0160875 0.00623919 0.002788705 0.01068335 0.0119003 0.004384695 0.00946154 0.574412 0.0141906 0.01484275 0.012745275 0.0114071 0.006383325 0.0377426 0.02660575 0.02678465 0.0011203475 0.0281479 0.0165233 0.00952059 0.0188242 0.005116365 0.009108995 0.0179728 0.005504585 0.00884058 0.03803335 0.0110477 0.00573828 0.50153643 0.0240602 0.01690265 0.021037 0.0142863 0.0193709 0.01846505 0.001829495 0.0106803 0.0258269 0.0389611 0.007903825 0.49968217 0.00622671 0.00493112 0.50262555 0.51996885 0.00675708 0.00282546 0.04466405 0.0214014 1 0.0415854 0.0136846 0.00367136 0.0287809 0.00302606 0.0173017 0.0137087 0.01638675 0.008782335 0.0005457765 0.00380189 0.02668055 0.00685613 0.03172695 0.0135582 0.001228295 0.01257735 0.001103287 0.01671285 0.001445485 0.01441958 0.0051771 0.011081025 0.02578285 0.03081515 0.0258769 0.009479425 0.0256665 0.003519835 0.003416915 0.009224425 0.02285275 0.00938558 0.01423305 0.020027715 0.03014115 0.00556928 0.01885565 0.00282606 0.008006885 0.0438135 0.01608925 0.501890645 0.00289832 0.001499125 0.015240805 0.0304814 0.008468995 0.00311147 0.50429139 0.02089095 0.0169262 0.00306392 0.0036719 0.008834885 0.006587515 0.02021615 0.01655085 0.000752724 0.5091839 0.00401779 0.01407005 0.00393391 0.01250165 0.01068285 0.008889525 0.00774672 0.01443204 0.00334869 0.001231325 0.001862185 0.004548185 0.008260335 0.50442981 0.017479 0.0204655 0.003994095 0.01099961 0.01630485 0.0012923 0.01500845 0.0116683 0.01489605 0.00390508 0.01561865 0.00807309 0.01502075 0.00830552 0.01868705 0.0212452 0.03769675 0.009869155 0.01806255 0.02448445 0.0245986 0.003821355 1 0.02889875 0.01976395 0.01249225 0.00431509 0.01484545 0.00825904 0.0093533 0.01271125 0.002451115 0.02121655 0.0088208 0.02314415 0.02450925 0.01132631 0.013988 1 0.00729683 0.02722355 0.02084565 0.007904665 0.00535431 0.50683705 0.004170835 0.03380995 0.0845083 0.02253885 0.02953185 0.02554575 0.00910277 0.02171375 0.01165155 0.00557395 0.02072445 0.00313039 0.002859105 0.0031853 0.00843654 0.0194159 0.50394727 0.0117734 0.0315493 0.0322434 0.03603855 0.03509605 0.01519235 0.005887775 0.00144494 0.01088526 0.0179233 0.04014535 0.01772975 0.0289232 0.00931377 0.02133475 0.01793385 0.006490805 0.02501285 0.005677985 0.01874065 0.0379541 0.01606565 0.002458325 0.07235495 0.017323 0.02637595 0.02295595 0.0206302 0.00382507 0.00350096 0.00203599 0.00921504 0.007657655 0.00259643 0.009063235 0.005759325 0.003712435 0.03323395 0.01440741 0.0346621 0.00963887 0.0345182 0.0204955 1 0.00779816 0.01049635 0.00297574 0.0155299 0.504881265 0.0366479 0.040745 0.002757035 0.0253281 0.0306302 0.00789378 0.004106 0.0251711 0.01300625 0.018112 0.0104915 0.006487595 0.03137185 0.00690904 0.03598155 0.0103839 0.003519865 0.30268025 0.004694535 0.03385345 0.005839625 0.00601386 0.01195805 0.01688815 0.01072988 0.00616803 0.5054793 0.009616245 0.01221275 0.04731085 0.01351655 0.01146672 0.005658325 0.00999268 0.005885505 0.0161598 0.02450885 0.0344433 0.02203915 0.0288934 0.0389418 0.00378755 0.00333254 0.00435057 0.0296466 0.00463812 0.007336 0.00433886 0.014706 0.006739345 0.0219627 0.008432475 0.00930025 0.00973817 0.008711395 0.52342345 0.0278821 0.02365425 0.01882185 0.02524885 0.02065555 0.0073615 0.08410035 0.0170629 0.00743592 0.02550225 0.02691245 0.0107666 0.0176768 0.0320289 0.006369445 0.01020936 0.008816095 0.00490957 0.005960935 0.00217736 0.019516 0.004201655 0.006402865 0.008974035 1 0.00726482 0.01302128 0.03334085 0.01619075 0.02079365 0.0188112 0.0019603295 0.00828201 0.01291605 0.00621417 0.04084275 0.0183571 0.005692865 0.00437256 0.005667225 0.051181945 0.00023642 0.01969475 0.006081185 0.004112845 0.0189326 0.00531535 0.502981935 0.01325365 0.002478155 0.00658882 0.0136491 0.007184825 0.00336913 0.0628447 0.002696105 0.006131795 0.02429455 0.01436825 0.02031995 0.00373075 0.02216245 0.01689075 0.504511055 0.0105351 0.0043384 0.008926575 0.007889785 0.02744715 0.0397809 0.00462403 0.010506565 0.01212405 0.04154465 0.00548627 0.02061925 0.008782015 0.51745325 0.01787135 0.0175304 0.0344164 0.016882 0.0334682 0.00906104 0.02638875 0.009870135 0.51066025 0.01274465 0.01219055 0.01654255 0.02090145 0.009830885 0.00837042 0.006806035 0.012215005 0.07998485 0.0178369 0.04233575 0.01697545 0.02426665 0.02392195 0.02487455 0.0131387 0.02171285 0.0381191 0.016131 0.0184487 0.0168705 0.00960829 0.0249418 0.0231575 0.03031165 0.02933945 0.02928675 0.0192766 0.0147929 0.02090475 0.0237885 0.01470715 0.02633715 0.02489485 0.03418965 0.0302058 0.07220135 0.025202 0.0404849 0.02599715 0.0239759 0.02020635 0.0116775 0.1027385 0.02643825 0.02412525 0.0372312 0.02592955 0.02828005 0.0291049 0.01936115 0.0126661 0.0236428 0.02630915 0.02316935 0.01537865 0.03757265 0.02855345 0.0183866 0.05484685 0.0323193 0.02282645 0.0245548 0.03755575 0.02747305 0.04711395 0.0170961 0.02362315 0.0358987 0.0207791 0.0170497 0.05054855 0.02672315 0.05241985 0.06750175 0.03020395 0.01885095 0.01833075 0.02534385 0.0248371 0.00549509 0.0207106 0.006426315 0.5102843 0.0444469 0.00549001 0.005517795 0.005070085 0.00414478 0.005338895 0.0113463 0.0189629 0.02071655 1 0.0192947 0.002560385 0.00752494 0.01939925 0.01369115 0.0214634 0.016271515 0.004161655 0.07135095 0.02727605 0.013504 0.001205625 0.00393477 0.0220104 0.006426505 0.02771885 0.006202615 0.003326515 0.00713868 0.002971605 0.02165855 0.0217846 0.0189399 0.004118665 0.00486679 0.491214735 0.02291125 0.00724944 0.004242275 0.00492356 0.00942587 0.001093185 0.005306075 0.004376255 0.03355275 0.00712965 0.0178092 0.006561945 0.00756855 0.007716135 0.002176125 0.04015925 0.00463359 0.0254567 0.00445606 0.0142826 0.00381967 0.009139915 0.001579025 0.503182545 0.02485825 0.50918995 0.02862385 0.00637257 0.003258765 0.5049237 0.9999935 0.00854706 0.0117551 0.02848455 0.00399163 0.01631595 0.009504155 0.002990275 0.51104565 0.01307395 0.004255075 0.00911197 0.002785015 0.0156238 0.0294625 0.01608745 0.00627817 0.0286602 0.00187084 0.001757953 0.0734947 0.03417145 0.008063025 0.01929845 0.00483273 0.006822635 0.00639385 0.02172585 0.005156815 0.00815839 0.00948118 0.00440355 0.0062707 0.00903613 0.017324795 0.03149415 0.0544134 0.0190973 0.0123246 0.00855501 0.00468251 0.0149884 0.00388668 0.0013107415 0.0129031 0.0261826 0.01775155 0.005614445 0.999923 0.00466047 0.02591015 0.0256275 0.024735 0.01383595 0.02745335 0.00916269 0.07463625 0.006645795 0.50811795 0.0538289 0.0264852 0.999371 0.0253372 0.06542905 0.03038755 0.04403235 0.01563085 0.01516895 0.02526475 0.0083432 0.0367602 0.0265196 0.0148615 0.05925045 0.0450952 0.01356315 0.01763195 0.005970095 0.502425315 0.01434885 0.02327105 0.00327158 0.00651321 0.0131822 0.01763065 0.0247682 0.0059682 0.005213815 0.010226525 0.01956585 0.009823685 0.0123446 0.0921116 0.0235602 0.04234925 0.0485891 0.0173514 0.009516425 0.008271035 0.00452053 0.04170691 0.00577857 0.02367 0.503912355 0.00590865 0.503212245 0.005726775 0.01089755 0.005334605 0.999965 0.501545455 0.00532705 0.00601859 0.010853615 0.002914885 0.007966745 0.003144285 0.02343785 0.007219615 0.0227775 0.01082435 0.011232495 0.02062995 0.00860456 0.0573378 0.02131375 0.03861055 0.00707891 0.01730375 0.01102556 0.007614365 0.03150535 0.05735025 0.0161709 0.006548335 0.02171351 0.01796095 0.500987755 0.00455616 0.00803159 0.0126771 0.01697295 0.02267955 0.007878735 0.00991197 0.50561475 1 0.001964245 0.01521425 0.00457936 0.04481285 0.503544785 0.01915725 0.0054568 0.00562518 0.009366925 0.003264835 0.50859785 0.006876465 0.00463168 0.03519185 0.06766005 0.500988895 0.00495118 0.00566289 0.004422815 0.004853635 0.0250872 0.02200725 1 0.003404935 0.0286714 0.004586395 0.5073419 0.02429975 0.01451202 0.0217208 0.0307763 0.003738665 0.0122695 0.00804363 0.02451135 0.00418298 0.0246339 0.03262115 0.0251293 0.00478248 0.0421778 1 0.01045815 0.02403875 0.00268456 0.01849745 0.0072929 0.01092015 0.00268001 0.0176412 0.003497025 0.01573145 0.50807105 0.0139883 0.0152758 0.0239865 0.01071979 0.50892905 0.0209209 0.00513397 0.008601535 0.04270055 0.010691285 0.016670335 0.02785755 0.00729065 0.007484945 0.003035065 0.0388916 0.00715564 0.06333055 0.01094004 0.005040315 1 0.02746715 0.03467965 0.5117969 0.0349052 0.5035473 0.9999655 0.005269435 0.00458775 0.01583565 0.007872675 0.0249556 0.50468491 0.51982705 0.00732154 0.50134951 0.003328305 0.0598671 0.502446665 0.503664245 0.00465288 0.00115013 0.00590679 1 0.0112757 0.00648573 0.00639919 0.0124193 1 0.00922133 0.004542475 0.03384425 0.0154876 0.00261789 0.007041735 0.02448215 0.0229324 0.007725615 0.00285546 0.00186724 0.999933 0.01378665 0.0261633 0.0258302 0.00515627 0.02255565 0.005534145 0.01950185 0.007707905 0.01926415 0.0338447 0.0383506 0.01465169 0.010185945 0.00555181 0.505284 0.0159866 0.02488475 0.002776235 0.0157098 0.004362855 0.009759895 0.005093935 0.00593993 0.003658095 0.02435305 0.009907485 0.50261774 0.5127939 0.008727325 1 0.002382005 0.00620936 0.003620245 0.03265505 0.01366515 0.0146509 0.009308665 0.03586705 0.002828585 0.0261378 0.008019745 0.000930909 0.0192574 0.002563695 0.03831445 0.0121061 0.00558985 0.008259785 0.00682678 0.9992765 0.006052375 0.04004475 0.001842025 0.00785441 0.02032855 0.00783559 0.00360599 0.056676 0.01080816 0.0123248 0.004533975 0.000756492 0.0007300345 0.0026008925 0.003816535 0.01262145 0.010172765 0.03780785 0.005667195 0.00273466 0.02323245 0.012374595 0.00815089 0.0468461 0.0041872 0.01083047 0.0124314 0.005246665 0.0310375 0.03946245 0.002505015 0.02054665 0.01164857 0.00321813 0.01110285 0.0238138 0.02326865 0.00689881 0.0297167 0.003306765 0.05571505 0.0039392 0.008500095 0.002545765 0.010827945 0.5055692 0.999988 0.0299189 0.001862775 0.00953381 0.0160136 0.003455935 0.00476993 0.01431895 0.02624 0.01877065 0.01123615 0.03450075 0.0136271 0.01025342 0.0087571 0.50236246 0.0227558 0.504458915 0.0240094 0.999997 0.017238405 0.00752939 1 0.0246874 0.011657605 0.03131 0.000728157 0.00447386 1 0.00897466 1 0.00296096 0.007239885 1 0.003971055 0.00667609 0.00499582 0.000176922 0.02485815 0.02112515 0.00426259 0.01762375 0.001892955 0.02809595 0.00757261 0.00415399 0.005374985 0.010694205 0.01786455 0.50361296 0.01314265 0.00863101 0.003293715 0.004287815 0.9999995 0.001903965 0.010011545 0.0359541 0.185286 0.00678903 0.00772487 0.01585595 0.01020881 0.007259015 0.0218553 0.00984073 0.006920865 0.0158254 0.9999345 0.00935588 0.003205965 0.0202021 0.01469755 0.008835715 0.003094645 1 0.0313004 0.01403175 0.00297197 0.01108126 0.5110066 0.0104883 0.00262277 0.009725085 0.5148277 0.00737913 0.003411035 0.5016126 0.02250885 0.009032355 1 0.00735554 0.0203355 0.0047349 0.007695605 0.005955145 0.01198395 0.007799305 0.009354935 0.00242794 0.50301896 0.017964965 0.02053595 0.00834595 0.504426965 0.03107335 0.02039435 0.00846505 0.04981025 0.01511115 0.0140912 0.002164025 0.08965345 0.00256361 0.00544117 0.51335595 0.501407585 0.008073945 0.001774165 0.02645425 0.50406948 0.0214716 0.0203644 0.501008205 0.002283255 0.0355436 0.50826505 0.50466404 0.01104936 0.009864805 0.0846783 0.00405479 0.50761635 0.010849025 0.01106325 0.005635155 0.0362052 0.0261346 0.00378274 0.00500575 0.009824555 0.01676195 0.02527125 0.00428216 0.000653451 0.00910663 0.005407195 0.010370435 0.0380683 0.00885514 0.03373715 0.50504005 0.0008263395 0.00611252 0.002852725 0.0334136 0.04166345 0.0118218 0.0338429 0.004327745 0.02340725 0.010146155 0.0194484 0.00393696 0.00676176 0.0156934 0.02991195 0.0203278 0.02196305 0.004898335 0.0190795 0.012853345 0.00731273 0.01841295 0.02230065 0.02168855 0.0164214 1 0.02261625 0.010738595 0.00466918 0.0360442 0.0246147 0.010199355 0.9999665 0.008336545 0.0666506 0.006206485 0.0148907 0.004537095 0.00636112 0.0123739 0.02938275 0.00572289 0.02462005 0.00824188 0.003615145 0.01476645 0.011331 0.004740765 0.005974315 0.999978 0.02079845 0.0006758995 0.007862615 0.008999105 0.01417525 0.02377155 0.00350355 0.009701715 0.9999045 0.00678157 0.9994355 0.00229484 0.0330581 0.02017295 0.01707795 0.01878375 0.0222432 0.0233919 0.006939295 0.03005025 0.00869562 0.007429495 0.01718355 0.0126296 0.016301435 0.005067495 1 0.018912 0.012550235 0.02565665 0.010512375 0.00770903 0.0264165 0.0123481 0.0254085 0.01457705 0.0184033 0.0222184 0.001593605 0.007507025 0.01766557 0.007735095 0.00609594 0.008548 0.02143205 0.01652345 0.02691565 0.01015423 0.004790925 0.01281615 0.009311315 0.0169201 0.00935375 0.004234065 0.504270635 0.02789635 0.02407575 0.0169564 0.005284195 0.00712225 0.002468385 0.009094325 0.01931125 0.01898515 0.0117256 0.010449455 1 0.02815545 0.009916765 0.020597 0.00409805 0.005408835 0.005670945 0.502818655 0.01360205 0.004196255 0.01847475 0.0210945 0.5054361 0.02431816 0.00212071 0.01631735 0.02813085 0.0251457 0.50350772 0.503653305 0.0327695 0.01080545 0.01245205 0.0159863 0.50095414 0.0201841 0.0222545 0.007361735 0.00424236 0.01522615 0.0222928 0.03457465 0.5058911 0.02426845 0.00159395 0.0327472 0.00369473 0.01090624 0.002058255 0.0141646 0.0185861 0.00461683 0.01200832 0.002662565 0.00580803 0.006408215 0.007180015 0.00661441 0.01681515 0.0070074 0.003190135 0.007380925 0.0071973 0.008446265 0.01744635 0.02910465 0.0285761 0.0133031 0.503576015 0.0468617 0.01964855 0.0078547 0.02012605 1 0.0205222 0.02833585 0.01582422 0.004043505 0.029725 0.01655875 1 0.002074595 0.009313675 0.002185795 0.02038755 0.02239375 0.01457535 0.010714555 0.0246371 0.00259547 0.02448215 0.006919575 0.0516653 0.10459725 0.03284305 0.0351208 0.00476058 0.01497165 0.02207605 0.009059565 0.01270465 0.018371 0.009185195 0.003528205 0.015158105 0.02486535 0.50178377 0.003094685 0.004652665 0.006150075 0.02368985 0.0235318 0.02259035 0.0715668 0.02848745 0.02342405 0.02009355 0.0482119 0.00689489 0.01467516 0.01187665 0.011196655 0.0205257 0.002418175 0.0198697 0.005550585 0.0228915 0.006626535 0.0269204 0.01849565 0.0170159 0.0501805 0.02588465 0.00906479 0.03082465 0.0237527 0.008613015 0.008833755 0.06575465 0.50618225 0.01350845 0.02613495 0.0184938 0.005149125 0.01042155 0.0292409 0.0462967 0.02598155 0.017763 0.0165777 0.0121521 0.50934755 0.0363075 0.00151614 0.01807935 0.02742015 0.03395835 0.04837555 0.02478325 0.0383876 0.0188894 0.0434817 0.01038995 0.00385312 0.0199061 0.02825945 0.02521005 0.0421592 0.0149607 0.02347895 0.0251063 0.04054915 0.0110178 0.001245215 0.02626165 0.004398655 0.05611435 0.0279236 0.0270837 0.0237596 0.5085956 0.005709165 0.00672984 0.504103385 0.00438177 0.0320888 0.026745 0.0275272 0.02161765 0.0227466 0.0140439 0.0122354 0.005911155 0.0304027 0.008297335 0.0370305 0.0069293 0.02631795 0.02265405 0.01744505 0.0063021 0.0237324 0.002440025 0.01940195 0.0094467 0.01543675 0.00727163 0.03662925 1 0.008646385 0.005162775 0.0088441 0.02290645 0.5067795 0.000942711 0.0013948 0.0252549 0.00327379 0.50274599 0.00213376 0.5033263 0.02688225 0.01827815 0.01263805 0.003501395 0.01244075 0.0010565035 0.010161525 0.0101654 0.51644275 0.51565945 0.01607485 0.502106995 0.03115135 0.0371151 1 0.002935145 0.01334155 0.0301355 0.00568647 0.5065128 0.004106325 0.0364876 0.0232978 0.0286504 0.5184302 0.00796632 0.0025858 0.003452305 0.00876036 0.006713515 0.0265646 0.0305641 0.0952664 0.0148257 0.51542515 0.50949 0.00508373 0.02980415 0.005858475 0.003327455 0.01096151 0.02487875 0.00302817 0.0182052 0.00654859 0.00910103 0.011055095 0.50222839 0.50340827 0.00527255 0.003740405 0.011649 0.01250535 0.0193526 0.0253034 0.009461285 0.02409475 0.02650175 0.002632665 0.0364412 0.51663315 0.004297525 0.00527655 0.02779045 0.50614495 0.01281895 0.00544452 0.008422395 0.01588455 0.003775605 0.003070295 0.00476301 0.03501125 0.00995697 0.00196199 0.00714452 0.004581735 0.0424174 0.03500845 0.0056166 0.999954 0.0577387 0.005497305 0.0236126 0.0225908 0.0188771 0.0208896 0.01381147 0.0454797 0.01439965 0.0157945 0.0268012 0.02739335 0.0148729 0.00523432 0.02436385 0.0408729 0.01168415 0.02030795 0.00692732 0.00894146 0.01401835 0.01363965 0.50845795 0.50068947 0.50742705 0.02480935 0.04575495 0.18529735 0.04962575 0.01487095 0.0141863 0.0109527 0.01782735 0.0040437 0.0169925 0.007551445 0.50535725 0.001483615 0.00926969 0.006993035 0.0345516 0.01369855 0.01527905 0.0467739 0.02637805 0.02783145 0.0221444 0.00748178 0.00511434 0.03045095 0.0160236 0.0207911 0.01985095 0.0212599 0.011683385 0.02427245 0.0185411 0.0117172 0.0326172 0.0196181 0.0173756 0.005434585 0.0169924 0.01310394 0.02609905 0.01806875 0.00694949 0.00183906 0.0250731 0.02315575 0.02201285 0.00948263 0.001422715 0.003866315 1 0.0760852 0.01687985 0.02149175 0.02903185 0.01943855 0.02545545 0.0341163 0.0158195 0.01919135 0.0170185 0.02414095 0.010298375 0.00315553 0.0209231 0.004463515 0.502806265 0.00544535 0.00281002 0.02491345 0.002768235 0.00967395 0.02474255 0.00551779 0.0344363 0.0202101 0.01068675 0.00477018 0.05382435 0.03641375 0.0765761 0.0123265 0.0179344 0.0256651 0.000770647 0.02003125 0.01129353 0.02654125 0.007415915 0.00459341 0.005601915 0.01384385 0.00436554 0.009494165 0.0321575 0.0323208 0.01900705 0.02770305 0.010447385 0.502615935 0.0675664 0.004289205 0.01021268 0.0286727 0.02637995 0.05846165 0.00328958 0.00413064 0.007821685 0.02680475 0.02340035 0.010804115 0.00256962 0.50455677 0.004818915 0.00516208 0.008313645 0.007852285 0.0046174 0.0917562 0.5252635 0.008669725 0.02029815 0.01670455 0.01640445 1 0.02203425 0.01767735 0.00172434 0.00312762 0.015390165 0.0228094 0.01399435 0.0314305 0.0120117 0.51642655 0.00237612 0.0317898 0.03458535 0.00467873 0.0561227 0.009823535 0.01181425 0.00778561 0.50338238 0.006626515 0.002659335 0.01536865 0.999982 0.00999252 0.50343099 0.006457915 0.007517285 0.00532422 0.505659 0.9853315 0.00709879 0.02025905 0.03203635 0.0255574 0.02995615 0.00869489 0.006182145 0.016790345 0.999997 0.00325488 0.01479795 0.02172945 0.01230345 0.03495255 0.01298185 0.05246625 0.50291196 0.00498068 0.0172697 0.01442605 0.003880005 0.003511235 0.0127556 0.00381334 0.0027878 0.00551927 0.5034406 0.0182761 0.0216362 0.50484142 0.03331085 0.05839705 0.01757265 0.01128977 0.007753835 0.0088592 0.5110402 0.01014323 0.0917187 0.02200655 0.50633795 0.00830532 0.00424402 0.00213433 0.008875665 0.01328925 0.00821203 0.00274814 0.0122936 0.04393765 1 0.999848 0.01499475 0.0071882 0.03738285 0.01881365 0.09277865 0.00594218 0.007973705 0.006894575 0.00543316 0.004719005 0.01466595 0.00390896 0.00658467 0.0117377 0.01298015 0.01158915 0.0158628 0.007656415 0.0146401 0.005415205 0.0348954 1 0.007632735 0.00816574 0.0289518 0.0144763 0.00950102 0.0073753 0.00794094 0.0295053 1 0.5054576 0.01045561 0.00685957 0.0370536 0.00208413 0.001421435 0.05669305 0.02594175 0.109038 0.5066211 0.001929115 0.005965885 0.00707318 0.5098596 0.007312675 0.000418571 0.0088848 0.00960405 0.03163055 0.01159589 0.002404245 0.02476825 0.00818808 0.0371664 0.005195435 0.51087525 0.012049375 0.00405046 0.0332208 0.03043425 0.00410062 0.05906145 0.007064255 0.03490325 1 0.02409195 0.50324027 0.008751835 0.04839305 0.0106694 0.00431062 0.0157632 0.01702865 0.0250684 0.01520861 0.000978429 0.02033025 0.49839671 0.01649385 0.0192459 0.00953904 0.003036345 0.01913285 0.007016005 0.002910605 0.01586695 0.0234309 0.02132545 0.01151755 0.03125065 0.02087365 0.00939659 0.007225205 0.0035103 0.006716595 0.0151269 0.51157005 1 0.5123503 0.006232315 0.00850549 0.006798005 0.0118196 0.01099617 0.0068215 0.02842485 0.0195728 0.00310285 0.0285725 0.0250801 0.005125175 0.0192379 0.0225522 0.006461775 0.02546615 0.013949295 0.02036015 0.02896705 0.0183194 0.031511 0.013145975 0.008202765 0.50234035 0.00576512 0.00281254 0.02844915 0.02116285 0.006925935 0.007765085 0.0350058 0.04393935 0.0160999 0.002667555 1 0.00305078 0.00582638 0.0207444 0.002769465 0.006506565 0.00187083 0.00175542 0.01602675 0.01944015 0.00374726 0.005290165 0.005546305 0.002953625 0.007360085 0.01830685 0.002432825 0.0157171 0.500950855 0.03450405 0.02622005 0.0176944 0.50367942 0.03420975 0.01766695 0.01587315 0.001885575 0.00856369 0.04109315 0.06502615 0.005094755 0.009067985 0.003098325 0.005676015 0.0294336 0.00390177 0.00687408 0.0239519 0.00659464 0.011581435 0.02625325 0.01291994 0.003916395 0.008007315 0.9990535 0.4911292 0.00751845 0.003825735 0.0172008 0.005378735 0.051329 0.5183859 0.0387127 0.02124955 0.02000915 1 0.009124955 0.018474105 0.489180745 0.00485405 0.00617856 0.003946935 0.0133168 0.00483715 0.005219075 0.00513988 0.00832573 0.0435782 0.02063625 0.00404705 0.999848 0.02945175 0.010669355 0.004075355 0.03093035 0.01530695 0.0288435 0.010684765 1 0.00694492 0.00568452 0.02514135 0.00355 0.0190578 0.00950123 0.004716735 1 0.01676895 0.003776915 0.0222174 0.01438085 0.04654965 0.02515235 0.0363859 0.0215719 0.0474893 0.04218915 0.008859625 0.00697948 0.02127825 0.006010295 0.01512931 0.04652175 0.009087775 0.001911885 0.01365652 0.008606965 0.005781175 0.039848 0.02380935 0.49918235 0.00522802 0.00309365 0.2216558 0.005305745 0.0269388 0.00146066 0.01041725 0.01439305 0.01779485 0.0179547 1 0.04525145 0.0196566 0.00854755 0.0170341 0.02906635 0.00330953 0.01179365 0.01775675 0.0186034 0.03406345 0.0133152 0.02625035 0.008228315 0.010624235 0.11257065 0.02003065 0.03548815 0.010601075 0.0194008 0.01085785 0.0227362 0.005445945 0.003169135 0.01469535 0.01185615 0.009938875 0.0634935 0.5109026 0.008637445 0.0283811 0.5161119 0.02899725 0.9997445 0.0109446 0.003689915 0.00871243 0.0151874 0.002603345 0.00779392 0.0332604 0.0230449 0.0324601 0.504941805 0.0030449 0.00858904 0.007589805 0.0265072 0.009837005 0.00274001 0.00758395 0.0107467 0.999984 0.003571365 0.0259211 0.0008025325 0.02469615 0.00205848 0.008444905 0.0006643685 0.00535766 0.004438855 0.0350802 0.00175799 0.01519455 0.06935705 0.00874448 0.01430815 0.0219017 0.02740545 0.00653563 0.007435575 0.007738635 0.0125142 0.003958685 0.0282222 0.008094425 0.00246121 0.004088825 0.02493325 0.016086 0.0290621 0.010244995 0.0411283 0.00824733 0.0071989 0.00702965 0.02292805 0.03701955 0.0063686 0.01147916 0.02003995 0.0593826 0.0226542 0.006687015 0.009080195 0.008808125 0.01730915 0.0093313 0.00914719 0.00361577 0.001108998 0.00554541 0.50645175 0.011507275 0.0288629 0.51793665 0.02245035 0.5295357 0.006599055 0.0023696 0.004589755 1 0.07899675 0.0158366 0.04437365 0.0111597 0.0156256 0.01722695 0.51103045 0.02397965 0.0108795 0.50520225 0.004544725 0.01047175 0.00215975 0.00841877 0.008074475 0.0117054 0.0232459 0.004776135 0.01032423 0.01456211 0.0378666 0.01403965 0.02617545 0.003893535 0.03875995 0.001027386 0.0238434 0.01703765 1 0.50931275 0.006976085 0.0230728 0.003522915 0.00681611 0.02081895 0.02165805 0.0228842 0.03816585 0.50881245 0.0262125 0.010428795 0.008732605 0.0387771 0.0259652 0.007282825 0.01242335 0.0108252 0.504731105 0.0251117 0.0112838 0.01590885 0.00505392 0.00556547 0.012542 0.00851305 0.00939344 0.00219374 0.0170277 0.501408055 0.00565211 0.001149389 0.02282395 0.02538705 0.003787475 0.02390295 0.0332717 0.0664033 0.0283596 0.010437445 0.0199871 0.50292328 1 0.0209225 0.00637709 0.0240009 0.00362683 0.002259725 0.999942 0.006085205 0.02310325 0.006928905 0.0423092 0.003792095 0.00261947 0.011887355 0.0167074 0.00204389 0.02499245 0.003463335 0.03599615 0.02247255 0.00594609 0.007783915 0.998278 0.01029069 0.004083955 0.0186323 0.020740325 0.9999975 0.007139745 0.0155268 0.02414365 0.01550707 0.0196302 0.005135925 0.02594625 0.0161999 0.03915775 0.0330054 0.04147325 0.005321635 0.01942085 0.01539425 0.01751895 0.01283115 0.0153224 0.02378105 0.00196354 0.5016158 0.02112784 0.0535278 0.0330873 0.01757635 0.006166465 0.00829587 0.00574008 0.00346552 0.008888345 0.02058835 0.01334032 0.005290005 0.0288495 0.0207614 0.00401542 0.02254155 0.009082645 0.010247675 0.004243015 0.01272765 0.003320195 0.503159885 0.01034672 0.0212738 0.00210059 0.0121661 0.00813575 0.006310935 0.003232635 0.003531595 0.00239817 0.001530535 0.00918167 0.00644495 0.010436835 0.0160897 0.00600099 0.0122291 0.504110775 0.01560011 0.00881314 0.00799228 0.004390645 0.006560315 1 0.0122195 0.0135074 0.00220793 0.00458771 0.003021375 0.005252255 0.006580395 0.0159314 0.011236 0.03638195 0.007039945 0.01403455 0.5058893 0.03277785 0.00565222 0.003447145 0.02809325 0.008354525 0.50760225 0.502037805 0.50997685 0.5217312 0.5057743 0.50282139 0.04559375 0.0096064 0.00918768 0.0208313 0.00163248 0.001785305 0.006464465 0.01798695 0.003195155 0.04458815 0.01142801 0.0285097 0.0188482 0.0250463 0.0077542 0.0159205 0.0170993 0.02832255 0.010083285 0.02123855 0.03215895 0.0138378 0.02914125 0.003254005 0.00555264 0.002971725 0.0212169 1 0.01786085 0.01659865 0.03225375 0.00506168 0.03368925 0.006921845 0.00172895 0.001040015 0.00514033 0.002760495 0.02271075 0.00858761 0.000380221 0.01013969 0.025695565 0.004623885 0.007409815 0.009396005 0.002421305 0.006954495 0.011666235 0.0117145 0.02899935 0.0173733 0.00860324 0.01659265 0.003037495 0.5174945 1 0.0168286 0.5057582 0.00952991 0.003835635 0.03335395 0.006608095 0.018538 0.00439381 0.502179825 0.00281797 0.02430435 0.0542137 0.51782995 0.011524775 0.00928909 0.02464905 0.0202979 0.00658139 0.007692515 0.50577345 0.02879015 1 0.03989475 0.02225005 0.06507865 0.000933008 0.04099465 0.011368035 0.01653995 0.0318468 0.04153335 0.0230371 0.00509773 0.00594254 0.00453541 0.012857985 0.0133591 0.002766855 0.0166857 0.03131975 0.01619145 0.00475085 0.003535775 0.0178064 0.00629793 0.02830045 0.00741831 0.0238793 0.00414408 0.0168903 0.0211987 0.00451625 0.005262875 0.004865755 0.0198504 0.0340565 0.036143 0.01903765 0.01526165 0.00245231 0.01227235 0.00233963 0.0094768 0.03172505 0.01101005 0.0145086 0.01411675 0.0456655 0.004047455 0.01117635 0.00416316 0.006490205 0.01308625 0.00452307 0.003837875 0.01975665 0.00197715 0.005454815 0.010361285 0.0184771 0.01393785 0.00338492 0.015678915 0.004329905 0.0229702 0.02241755 0.01129675 0.0222076 0.0108292 0.01840185 0.0327399 0.007282615 0.01227245 0.00427236 0.0008431855 0.00577872 0.00557207 0.0005375355 0.0025426505 0.006295625 0.012818255 0.00509999 0.004144635 0.005344215 0.0202631 0.0151887 0.02169876 0.999996 0.02019505 0.00434533 0.01385725 0.02762115 1 0.03180725 0.01215448 0.004625385 0.999994 0.005528585 0.004782435 0.007928235 0.0193975 0.01972115 0.013677 0.00461145 0.01371595 1 0.005600355 1 0.008289235 0.006502995 0.0531236 0.006175315 0.03573415 0.029983 0.00658363 0.007847815 0.007393345 0.03536605 0.1416924 0.01160475 0.00901886 0.003920355 0.502248305 0.0148072 0.01573705 0.00884633 0.0124619 0.010727415 0.00885747 0.00883479 1 0.504456375 1 0.001651765 0.00546219 0.02549815 0.002089845 0.006066735 0.00781006 0.0299585 0.010999585 0.50200767 0.02396865 0.03202115 0.0235547 0.002576035 0.04048085 0.504298715 0.00910826 0.02930547 0.00868017 0.00800384 0.006786085 0.00671565 0.006739825 0.0248105 0.0112308 0.00522511 0.002925415 0.00319932 0.005487355 0.00166842 0.009604875 0.009008105 0.0273575 0.001264145 0.50811165 0.005244485 0.50783035 0.0329241 0.003385185 0.00408677 0.00460661 0.004039215 0.009432115 0.0434759 0.006857125 0.0351741 0.01995635 0.00536599 1 0.00362082 0.01248585 0.005091955 0.00261409 0.005740665 0.0282592 0.005557725 0.01679935 0.00984085 0.005634055 0.05902555 0.007186345 0.00824976 0.5053569 0.03479385 0.006675965 0.50293502 0.501950415 0.0417126 0.5092169 0.507572 0.01232067 0.503294745 0.003622845 0.0119027 0.007706865 0.00395773 0.007885355 0.003319755 0.00316251 0.0302636 0.01057045 0.00649985 0.503380365 0.00275152 0.008002295 0.005228045 0.002818145 0.03202495 0.0200088 0.009317245 0.008566235 0.00139158 0.0630935 0.5006762 0.232336 0.00657848 0.000496905 0.004600435 0.00195959 0.00122346 0.00971928 1 0.0192432 0.007970435 0.02115555 0.04069345 0.06968745 0.502642505 0.0243629 0.007206575 0.0114397 0.02737135 0.00663434 0.007969405 0.002905775 0.0200284 0.00737303 0.008105935 0.007638175 0.0005984305 0.023142 0.02836138 0.01095211 0.006862025 0.002716095 0.00547262 0.00307055 1 0.0027018 0.007623765 0.008301555 0.01596175 0.0142587 0.01498555 0.02024285 0.003459705 0.00111124 0.006691945 0.00433114 0.02116045 0.01173128 0.002628415 0.00685054 0.005920745 0.010414105 0.0524705 0.009119035 0.0157821 0.01637015 0.01869255 0.007709525 0.01306505 0.0323161 1 0.00574771 0.006281365 0.00890059 0.00444054 0.00608514 1 0.00530709 0.0249378 0.50630605 0.0074632 0.02964285 0.0159016 0.01963985 0.01143218 0.02769564 0.01024669 0.01504675 0.9999995 0.02873885 0.03032775 0.497118945 0.001073241 0.01591335 0.009257535 0.0324232 0.998555 0.0200652 0.02289165 0.0143891 0.01612355 0.02526605 0.01470485 0.01667575 0.0145259 0.501091805 0.00447476 0.00585216 0.005778585 0.00514985 0.006317075 0.503051155 0.00856684 0.501034585 0.004748065 0.005644645 0.00681845 0.00674873 0.05301375 0.003873605 0.00826294 0.003112255 0.02321355 0.50057781 0.502013805 0.012208995 0.00847765 0.009847285 0.009973305 0.0137541 0.00741795 1 0.03157295 1 0.01021035 0.0210988 0.0091417 0.01563175 0.02793315 0.5051998 0.5091307 0.02009155 0.0288276 0.02324955 0.0245196 0.009425805 0.00848197 0.003089795 0.0116041 0.01971355 0.0150702 0.00410953 0.00371561 0.0273469 0.008713055 0.00346314 0.0280919 0.0087626 0.0048247 0.50449049 0.00686484 0.01983975 0.9999995 0.02734015 0.018085345 0.0364857 0.07070395 0.00447711 0.50566155 0.0114572 0.01904645 0.021494 0.006145165 0.01037538 0.00819632 0.00244252 0.00608647 0.011381705 0.007919125 0.00736764 0.0342024 0.53759255 0.0007200465 0.02958875 0.0678329 0.0538541 0.01463545 0.0321074 0.0286756 0.0708041 0.0110064 0.09885865 1 0.0256417 0.0461919 0.0389051 0.007829015 0.00829509 0.50136972 0.01074213 1 0.03662385 0.018827 0.01246575 0.008663455 0.0112492 0.00626689 0.02001965 0.02762045 0.01893725 0.00460754 0.003276025 0.02583475 0.003450185 0.01954885 0.5357905 0.5106198 0.022552 1 0.02666685 0.04060905 0.0128882 0.003286865 0.02763895 0.00695665 0.00466881 0.0140628 0.007279395 0.01086915 0.0136564 0.00838528 0.0248898 0.00716516 0.01261065 1 0.0127092 0.00749149 1 0.00634564 0.02642375 0.003499045 0.00829837 0.01349505 0.5137304 0.04323495 0.02443125 0.01036724 0.0262549 0.0193638 0.01123564 0.007360555 0.04273825 0.00591037 0.03189995 0.004789775 0.004448035 0.02649395 0.0142247 0.02188235 0.008146035 0.0155664 0.01099179 0.0192447 0.0937969 0.008496235 0.00297311 0.0161614 0.00774315 0.02643745 0.0136146 0.008557165 0.004948135 0.02546975 0.0165088 0.01359605 0.999997 0.024485 0.0203748 0.00979237 0.011294915 0.030631 0.0225773 0.00742677 0.01773455 0.0405258 0.0292376 0.01798495 0.04064475 0.0175441 0.007163235 0.02125655 0.012457035 0.00318498 0.011241945 0.02210485 0.005870445 0.50502355 0.00420862 0.003105025 0.03482395 0.003821445 0.05734535 0.01119923 0.004257775 0.0122973 0.01453275 0.00819446 0.0120427 0.01211565 0.00354546 0.003398705 0.0026601 0.007134445 0.003843305 0.5016774 0.0231673 0.003282435 0.00727621 0.00475895 0.010886375 0.0311377 0.00732574 0.01789185 0.007107 0.0183141 0.02538655 0.05070455 0.04798155 0.00485536 0.001688205 0.0024672 0.0147806 0.008906445 0.006017255 0.0514126 0.007905135 1 0.01552705 0.006642165 0.00433735 0.004664685 0.02572395 0.003760425 0.012758815 0.50160731 0.0158365 0.01368224 0.006723025 0.006343185 0.002790675 0.00850432 1 0.005305375 0.005888365 0.01465735 0.0171528 0.006813045 0.00206462 0.0851997 0.5067727 0.0208131 0.0115761 0.0274197 0.0185954 0.016228735 0.006762955 0.005514905 0.5094003 1 0.00566317 0.005659235 0.00469775 0.00414882 0.00740952 0.01835385 0.00904915 0.02167995 0.0239423 0.009688965 0.00553326 0.02957095 0.002923985 0.587967 0.0445331 0.010399925 0.0210857 0.0156155 0.0224975 0.0121216 0.0302051 0.014994 0.0137975 0.0143004 0.01047139 0.002249685 0.00876936 0.010176925 0.020639 0.01052493 0.02194015 0.002261295 0.01987955 0.009357985 0.01163885 0.003132465 0.00332978 0.06260645 0.00260984 0.006174755 0.01006653 0.003073815 0.005119895 0.07098285 0.00420992 0.01290775 0.02011375 0.003677165 0.00152178 0.02069655 0.00195901 0.01033124 0.00767691 0.002896615 0.5059302 0.006356 0.006231625 0.03654455 0.00266261 0.03423905 1 0.02340455 0.03295755 0.00881975 0.08155775 0.503674975 0.00786214 0.00322111 0.03358015 0.0025377 0.029679 0.0162324 0.50880735 0.00410078 0.0138738 0.00429907 1 0.0645058 0.03033795 0.004360055 0.02256355 0.01176765 0.009312955 1 0.02259035 0.50464161 0.01076645 0.003658695 0.00457018 0.0118517 0.007963125 0.01845985 0.01766395 1 0.00226452 0.02499885 0.0247457 0.010132245 0.51972505 0.001856555 0.02893815 0.00264502 0.50390222 0.46593665 0.01348135 0.00248875 0.003681395 0.03296625 0.02232025 0.02557415 0.0346973 0.030574 0.01999965 0.01115694 0.0227955 0.02554065 0.00799803 0.009935915 0.002503405 0.001437525 1 0.00918645 0.010077475 0.0530302 0.00499012 0.04147215 0.01381444 0.001842835 0.00648779 0.0365506 0.01761825 0.0191172 0.0149727 0.007556085 0.01024895 0.50125311 0.0231978 0.006518095 0.0125157 0.006942295 0.01676725 0.0249073 0.49803994 0.0160945 0.0420833 0.007001925 0.02294195 0.0529738 0.0190061 0.01464165 1 0.51183035 0.9999995 0.01914675 0.0297299 0.05704065 0.02594055 0.00886753 0.05140955 0.50679805 0.012116495 0.00987027 0.026074 0.02855935 0.008665525 0.01549325 0.005324445 0.005019285 0.01519622 0.009255745 0.02442395 0.0156472 0.023824 0.00829065 0.03060805 0.0334087 0.00568836 0.02023045 0.0360187 0.00134714 0.0272953 0.009108825 0.00998522 0.00905955 0.00219674 0.5202464 0.0284064 0.00637906 0.51091125 0.0173506 0.006947105 0.03960795 0.5071618 0.0264404 0.02487125 0.50291485 0.007955865 0.00774569 0.003580525 0.005454925 0.002764305 0.00204239 0.0130212 1 0.0351566 0.01299915 0.00168848 1 0.05529515 0.00937712 0.00840784 0.0008335275 0.009344835 0.03463015 0.0208273 0.0006270455 0.0147488 0.0178553 0.01176745 0.0281959 0.00530934 0.999999 0.009954085 0.00776629 0.002849845 0.0193839 0.01716675 0.5004969495 0.0207085 0.010906895 0.0177454 0.00160828 0.0242336 0.03014005 0.003749015 0.0150721 0.00291288 0.0233423 0.0202847 0.00108428 0.00805841 0.0131859 0.010129645 0.0459111 0.0431646 0.01051717 0.0278276 0.07576375 0.0186542 0.00656124 0.5193863 0.0087941 0.03217985 0.0174504 0.01467455 0.0101381 0.00756581 0.006361575 0.04338105 0.02958925 0.007356335 0.005734365 0.9999995 0.0289057 0.01190195 0.0175356 0.01151217 0.00658194 0.0223705 0.00311713 0.02118405 0.0257823 0.00440764 0.01079595 0.00611805 0.07865355 0.00442293 0.0031217 0.01951625 0.0339907 0.007394855 0.01220495 0.00751497 0.0981379 0.00280708 0.0117126 0.0298328 0.00659239 0.024294 0.008023525 0.008563975 0.503231135 0.02028745 0.007071295 0.009195795 0.00770647 0.0008481185 0.503500465 1 1 0.003402355 0.0012086 0.01298955 0.009187915 0.00470119 0.00608246 0.0284816 0.0200871 0.006139045 0.0203344 0.001094785 0.000663415 0.003085945 0.0238513 0.004375335 0.013644345 0.01810675 0.03680935 0.01063085 0.00424498 0.005175185 0.0143096 0.026214 0.001540725 0.01190615 0.012872 0.02277005 0.0130751 0.02937335 0.02576165 0.02484175 0.01705065 0.006512825 0.00200587 0.03083555 1 0.0374039 0.0127634 0.0127093 0.00673604 0.04660625 0.0150418 0.0153172 0.015453 0.009417965 0.0172463 0.01940005 0.06410385 0.0135551 0.00388666 0.0270672 0.011465505 0.04060765 0.0226592 0.0242808 0.01358915 0.0169912 0.003026265 0.0389857 0.03327285 0.0290634 0.0196209 0.0166579 0.02574055 0.180756 0.0507725 0.0394951 0.009273255 0.00834021 0.0156505 0.01006532 0.02967435 0.010047635 0.010332495 0.003647755 0.01006808 0.004121255 0.0484919 0.0273489 0.03627355 0.0215013 0.015811 0.010248025 0.004562 0.00661596 0.02106905 0.0269077 0.02735285 0.02046125 0.0213236 0.01553975 0.0413105 0.50731885 0.51470185 0.0214162 0.53170225 0.9999755 0.52266885 0.0367891 0.01954615 0.02345255 0.0227932 0.5099049 0.9993235 0.025941 0.0144501 0.0265562 0.02278705 0.00484253 0.054965 0.0200058 0.01117495 0.0229081 0.0144853 0.00516711 1 0.51835145 0.0318145 0.00808904 0.504566625 0.0145665 0.002708635 0.02458695 0.04254365 0.9998175 0.0224999 0.00575479 0.5199835 0.0159197 0.018349 0.501348465 0.0114875 1 0.002561225 0.007604305 0.0137314 0.0165374 0.0143972 0.006626195 0.50561745 0.0316641 0.00505859 0.00293308 0.0484356 0.50539945 0.02552165 0.01017483 0.02211775 0.00794947 0.9776265 0.503404575 0.00848794 0.00742905 0.00305449 0.0263644 0.011027165 0.0042597 0.010528075 0.0185504 0.0146114 0.05576885 0.0206851 0.0168666 0.0227923 0.00409775 0.00805209 1 0.00858873 0.0155127 0.010039535 0.006892535 0.002645265 0.0132441 0.010653985 0.06556575 0.0051753 0.00355299 0.005237335 0.01044096 0.0262906 0.054828 0.00198774 0.02377505 0.0229772 0.00476677 0.00980884 0.002460115 0.0333448 0.00573637 0.0111837 0.00455919 0.015817515 0.00181453 0.02938395 0.00698221 0.00862972 0.006823665 0.00771253 0.006083 0.01960075 0.02108435 0.01049302 0.0274077 0.00896652 0.00294593 0.0111905 0.0379232 0.0165447 0.03484655 0.007339745 0.50262988 0.0187607 0.004569505 0.0162176 0.0146079 0.00753104 0.0232619 0.001903895 0.0262096 0.003581785 0.04026885 0.341114 0.022617 0.02917 0.0196887 1 0.0605884 0.0206133 0.03089825 0.0172146 0.0119965 0.00521786 0.00507206 0.003705635 0.0199795 0.005964835 0.004021655 0.0236971 0.5114578 0.0197306 0.03202845 0.00380883 0.502377605 0.02097015 0.02608795 0.01939855 0.03977735 0.009046485 0.004343085 0.0205814 0.0266256 0.5235773 0.00337416 0.02164685 0.003929155 0.0265573 0.0197128 0.01215885 0.03858775 0.00348813 0.0769891 0.02538515 0.01682735 0.0166796 0.0145763 0.001306225 0.01564185 0.03735485 0.0277432 0.00790743 0.0234352 0.02917555 0.0048076 0.003693575 0.0489537 0.0426635 0.50250205 0.008837725 0.50845205 0.03723125 0.0318379 0.0151278 0.008440615 0.001737795 0.006352875 0.00903694 0.00724463 0.0124353 0.00283878 1 0.005613525 0.02263165 0.02819405 0.03161175 0.004903855 0.0146353 0.004855175 0.006976045 0.00726846 0.00811831 0.01870795 0.502699985 0.0139681 0.03754715 0.024187 0.01804895 0.00873554 0.03386745 0.02767595 1 0.50404497 0.0349453 0.5217822 0.50151387 0.005612815 0.02427955 0.0070515 0.01886695 0.02179325 0.02690975 0.026602 0.00820621 0.0216646 0.008685135 0.03526465 0.00677478 0.03244695 0.01875245 0.0144214 0.50570905 0.007598045 0.5087622 0.02853065 0.02822895 0.007109615 0.01408305 0.02684 1 0.0382182 0.50991435 0.004691885 0.02837355 0.0233118 0.00687418 0.03250105 0.02502135 0.0330248 0.01472505 0.01325385 0.02917565 0.00349704 0.003316025 0.00267265 0.00703186 0.011507235 0.059332 0.00396976 0.006869995 0.005774855 0.5053046 0.001076852 0.0170113 0.00779688 0.000377881 0.00944211 0.01508035 0.008634085 0.009103085 0.002160045 0.02196125 0.0365775 0.0162533 0.9987225 0.011877 0.0008137055 0.004250745 0.002949825 0.05689445 0.030518 0.03720685 0.004308015 0.002978245 0.003841525 0.01885655 0.01391555 0.005516608 0.022647 0.009988095 0.00718043 0.0079372 0.00419224 0.00386148 0.006194875 0.1002603 0.01901145 1 0.02475365 0.0172449 0.003808465 0.50257302 0.08558065 0.07624405 0.0332415 0.0141065 0.00321448 0.0293356 0.0268362 0.004058785 0.0334098 0.52377045 0.0260584 0.007338925 0.0147824 0.0312103 0.003810065 0.023057 0.00167119 0.004443385 0.009109005 0.006903375 1 0.0203695 0.011138365 0.503045 0.0263374 0.00480433 0.012946545 0.00469301 0.48127185 0.01276105 0.005632975 0.0274204 0.55723 0.50380789 0.05514755 1 0.009106425 0.02762375 0.50710925 0.0334541 0.0120577 0.0091412 0.005086195 0.008610755 0.0302118 1 0.0096874 1 0.01647235 0.008249175 0.02572985 0.0551801 0.05704785 0.019819 0.01381875 0.004837165 0.004137545 0.02653155 0.0286262 0.001557385 0.0232838 0.50910245 0.00565286 0.02515415 0.0302088 0.01469405 0.005096275 0.0007738015 0.006799975 0.00340171 0.00586234 0.0278409 0.00324414 0.0049227 0.005594115 0.00220505 1 0.00815154 0.0164123 0.0441335 0.006979265 0.010207725 0.006262095 0.03659575 0.009643105 0.02514085 0.00925065 0.002917265 0.0178022 0.01407835 0.00660218 0.01855225 0.50124327 1 0.005268555 0.0120818 0.0077307 0.04242005 1 0.00178749 0.008949045 0.0009464955 0.509374 0.9999525 0.0009685895 0.012988 1 0.02895525 0.004842605 0.9999705 1 0.0207568 0.02667275 0.00964767 0.00698586 0.02183735 0.007464855 0.03321545 0.501501955 0.004293825 0.02894255 0.00168289 0.0426423 0.003515875 0.01337985 0.0134754 0.0444119 0.00910323 0.0138516 0.004589225 0.009069705 0.00161647 0.004470955 0.0116758 0.0157792 0.00359153 0.0122665 0.006723835 0.010056495 0.0399198 0.01027333 0.002912215 0.003001455 1 0.500932885 0.001290845 0.0128403 0.501558115 0.0015903 0.0210412 0.0011177925 0.01410405 0.00848763 0.007876715 0.01821495 0.0251524 1 0.005017195 0.0370052 0.028687 0.503446585 0.02691065 0.012087745 0.02207735 0.04463255 0.02365495 0.50367313 0.00843248 0.005303905 0.00533686 0.00160209 0.9986575 0.006444315 0.0170473 0.00356499 0.53334955 0.0109297 0.0155482 0.0251418 0.00940187 0.04449815 0.09862645 0.00753907 0.0177229 0.0681532 0.03464545 0.00763163 0.00514522 0.004774815 0.007793 1 0.01167595 0.03186455 0.01165805 0.00420801 0.02383905 0.5080583 0.008813515 0.03469865 0.008164555 0.00736734 0.02027165 0.01711395 0.50631335 0.02381585 0.01694205 0.0136365 0.022822 0.0353055 1 0.001880155 0.004638615 0.02881765 0.01281644 0.004771665 0.529835 0.008065565 0.017789365 0.0304434 0.01957145 0.9999985 0.002255165 0.02045735 0.01111625 0.0137776 0.04610495 0.003201695 0.00522189 0.0064956 0.02265855 0.0181841 0.01770755 0.006413935 0.0057293 0.004945085 0.0258672 0.50060952 0.01193775 0.00509929 0.5681085 0.006039835 0.501966015 0.0041775 0.00592782 0.02301795 0.004157545 0.006103445 0.04621385 0.00479807 0.0165415 0.008422235 1 0.003843685 0.02401365 0.028796 0.00834507 0.009978765 0.00660122 0.0215077 0.002839965 0.003972375 0.00525595 0.0639936 0.0271644 0.001479065 0.0169736 0.00482031 0.00807725 0.00894948 0.00315379 0.10623085 0.00585778 0.00376869 0.0281031 0.0305702 0.02552185 0.0404113 0.006274635 0.006543595 0.0460828 1 0.0157244 0.02431525 0.999349 0.00263757 0.02433575 0.00512115 0.00916575 0.0161287 0.0260735 0.5057989 0.0167852 0.00573094 0.00163877 0.00532489 0.01288485 0.005954785 0.003132765 0.00347448 0.03041615 0.00643068 0.00695284 0.0341131 0.0293267 0.9992005 0.01888895 0.01179845 0.02330975 0.03346995 0.0402791 0.00499675 0.010981595 0.0233849 0.002391905 0.03676085 0.02466415 0.0342451 0.00980942 0.003950725 0.003197605 0.001959725 0.0222501 0.0149445 1 0.00485959 0.00680216 0.004615355 0.0185704 0.00800706 0.04908145 0.0293272 0.00425645 0.03793305 0.5305603 0.00685348 0.999929 0.005964765 0.009476025 0.03325827 0.003597 0.0270308 0.03315905 0.0286026 0.04039095 0.01170492 0.01323665 0.01220495 0.006809985 0.0217338 0.01041681 0.010737915 0.00226366 0.020292 0.03773395 0.00125564 0.007124595 0.03040685 0.00507252 0.0107119 0.00424984 0.00440501 0.503242 0.00963006 0.011003605 0.007507015 0.002229735 0.02865185 0.02957395 0.002232955 0.00756641 0.0228259 0.00389717 0.02064155 0.001116704 0.503437085 0.01207155 0.00817498 0.00626072 1 0.00796927 0.50632565 0.007028035 0.0302066 0.004686955 0.02092325 0.006585255 0.02815885 0.01310175 0.02952975 0.00883543 0.007894875 0.008322175 0.015779 0.00936422 0.01434385 0.0190138 0.02545465 0.01347965 0.005211895 0.04134225 0.00490122 0.0162021 0.007368945 0.0172655 0.02659105 0.9696525 0.00452198 0.004728345 0.0066762 0.0183244 0.00734434 0.0302982 0.03964055 0.004035515 0.00212014 0.007811505 0.02636075 0.503479985 0.00789807 0.005280175 0.02452295 0.0234083 0.003845345 0.007061755 0.0202527 0.00394943 0.00703056 0.05478495 0.00416669 0.01473435 0.02090175 0.01088165 0.0278784 0.00139477 0.010048775 0.006829905 1 0.00678212 0.02402545 0.013554 0.02394795 0.002588465 0.00750349 0.01614505 0.012949145 0.5126926 0.00320534 0.00181861 0.009277545 0.00191446 0.04205705 0.03299615 1 0.024212 0.010227295 0.0461589 0.01856585 0.00829063 0.0231281 0.00375014 0.00636763 0.005277485 0.0115247 0.008019345 0.004834485 0.9995575 0.0204827 0.0408584 0.5033692 0.00275439 0.506224 0.005428065 0.07068445 0.01181705 0.00611837 0.001374845 0.01587435 0.00542109 0.00523902 1 0.002667525 0.017097 0.002865665 0.003850345 0.003689165 0.00355748 0.009259475 0.01015908 0.01616145 0.0178863 0.003126495 0.0379021 0.0349857 0.0110848 0.0502254 0.02764575 0.00813287 0.00656064 0.50628395 0.006033985 0.01054244 0.02095385 0.00520547 0.0080962 0.02779095 0.009204655 0.0267749 0.00217212 0.0297159 0.04174665 0.00623494 1 0.005052535 0.0218329 0.008622145 0.03795235 0.0095206 0.00243409 0.003108165 0.02306585 0.002806075 0.03139025 0.5064512 0.01054615 1 0.0471245 0.009137655 0.0019689 0.007705545 0.00852714 0.01092295 0.07421005 0.012774435 0.0109843 0.004631665 0.03036025 0.51983945 0.0277603 0.02287405 0.006727705 0.999985 0.003196715 0.02059675 0.02187585 0.0241882 0.00754321 0.5064189 0.00757266 0.0014788755 0.003636455 0.0191805 0.00222761 0.0477828 0.03651675 0.50239125 0.002662905 0.0280105 0.006963385 0.03204365 0.02573905 0.51586555 0.003880395 0.0117041 0.007548825 0.501509605 0.0125047 0.0219213 0.007092595 0.01566605 0.00280694 0.00300061 0.03920465 0.0389186 0.504238595 0.01732115 0.008483005 0.00248887 0.0135724 0.004388495 0.01032035 0.00852915 0.5496768 0.005858685 0.0246645 0.00448622 0.008667685 0.0267203 0.00796657 0.007934395 0.005636325 0.0437305 0.008611705 0.02599845 0.004088915 0.009276475 0.01631855 0.00237453 0.00458434 0.0318314 0.0282266 0.004225135 0.01060779 0.007235055 0.0410901 0.5223833 0.0242921 0.0210718 0.019111 0.00872967 0.00463022 0.0123031 0.011069265 0.008865105 0.0248866 0.02858685 0.00909602 0.02361885 0.0039363 0.00663375 0.00976316 0.001500185 0.0174237 0.0347343 0.003763625 0.01729685 0.004219285 0.03172845 0.0457354 0.00547913 0.007475105 0.0172624 0.0212337 0.02713615 0.00361073 0.00883175 0.9963555 0.0239089 0.00427023 0.011274625 0.00507942 0.0363912 0.010761165 1 0.00611386 0.0240904 0.5079512 0.005199895 0.002042165 0.01221885 0.007623715 0.01282475 0.01999835 0.1040067 0.504739595 0.503582965 0.03720245 0.0074401 0.00975515 0.009663785 0.003952445 0.0283237 0.0734235 0.00236135 0.01660635 0.0418019 0.01407315 0.00475701 0.02367475 0.0135688 0.0090148 0.005975555 0.00279156 0.01448915 0.00405626 0.00911319 0.0187763 0.01146235 0.009050235 0.01457775 0.0147785 0.002370705 0.0185039 0.01141066 0.01942255 0.000703381 0.02273085 0.00629812 0.011845215 0.009226485 0.004105435 0.00282244 0.012299 0.00362876 0.009050665 0.0142518 0.0114714 0.0163726 0.028653 0.01888995 0.0123959 0.00928953 0.03580695 0.0319373 0.02403015 0.010329435 0.01868455 0.50659945 0.003207855 0.0604515 0.01112025 0.01474825 0.01739495 0.009624715 0.001105345 0.01735975 0.00704977 0.51976535 0.00916687 0.01902825 0.0039215 0.01893305 0.02685965 1 0.000837849 0.01609805 0.00100254 0.0170052 0.04136405 0.008067405 0.01930025 0.006937985 0.009272375 0.0123363 0.01800375 0.04569805 0.018649 0.002098025 0.01214725 0.012019055 0.0208393 0.002500035 0.5111358 0.0335263 0.009250625 0.03545985 0.01208291 0.008378805 0.00250629 0.5063585 0.01629285 0.0122247 0.51536205 0.0085785 0.00490452 0.00427058 0.01140245 0.0126369 0.009024865 0.010407875 0.02583095 0.024803 0.01152 0.0169171 0.012605395 0.0197152 0.003359865 0.0274251 0.007208815 0.03918525 0.0367663 0.007341785 0.0176501 0.003241465 0.0183313 0.0049474 0.5059455 0.05223685 0.5114589 0.01403575 0.0261583 0.190131 0.010460845 0.510354 0.0520454 0.0126002 0.0444489 0.0370959 0.03231085 0.0030018 0.01058237 0.00444842 0.50924515 0.01328095 0.02504795 0.02388735 0.5242602 0.03311195 0.00427215 0.0346197 0.01444815 0.00715558 0.01658665 0.02280215 0.02067465 0.02872345 0.00959264 0.005785995 0.0297121 0.014149455 0.00858123 0.0233302 0.02423435 0.01028853 0.00931197 0.00561164 0.01019662 1 0.00562217 0.0150365 1 0.0280005 0.002508945 0.006420955 0.5044118 0.0309856 0.010907435 0.501619975 0.00724176 0.00649649 0.0190839 0.00422211 0.00216443 0.036197 0.01893305 0.0343514 0.01116138 0.011949045 0.01823945 0.0135617 0.005963935 1 0.01183066 0.0245049 0.50556645 0.51249115 0.03111405 0.005692885 0.00485758 0.00586229 0.0256951 0.006181245 0.0232684 0.00242769 0.00496869 0.02440355 0.00588461 0.01067964 0.01109525 0.01208085 0.0133066 0.002055095 0.0402099 0.01011364 0.007514375 0.004235545 0.02045725 0.01317185 0.0290358 0.02658705 0.003580795 0.003418165 0.99966 0.01929045 0.00197254 0.007019665 0.004297895 0.50239335 0.030483 0.02526395 0.0411686 0.0181998 0.007930995 0.01113466 0.0209716 0.00976881 0.00113038 0.009017065 0.00994241 0.00446357 0.00861177 0.0230475 1 0.501787485 0.00996432 0.00686811 0.02169365 0.004796585 0.0646687 0.005532765 0.011346295 0.0314334 0.00614858 0.018013 0.006244265 0.50983795 0.010232975 0.00372928 0.010477255 0.00709422 0.50132185 0.02454165 0.009189855 0.01500775 0.02719715 0.01705815 0.0417281 0.01351855 0.50327413 0.0313547 0.004401655 0.003914265 0.02897695 0.00666428 0.010563065 0.02080145 0.5077503 0.5052386 0.00890899 0.003765625 0.00138726 0.002562555 0.0138854 0.01553865 0.005613495 0.02405805 0.04296035 0.00711989 0.000823464 0.05505385 0.02479465 0.504671765 0.00625561 0.01119085 0.009656675 0.0165915 0.021684465 0.004443915 0.0337864 0.00357625 0.01205088 0.07041295 0.005534965 0.02659365 0.9999995 0.03027765 0.01399575 0.0258277 0.006898895 0.036274 0.5059597 0.00249315 0.007338225 0.0120063 0.002604075 0.007419585 0.01894565 0.01267998 0.02774775 0.007508945 0.0225298 0.00587424 0.50543955 0.026347 0.018273 0.00235881 0.03682855 0.50977045 0.0278505 0.01299845 0.02707025 0.004033335 0.00798051 0.002289445 0.0552738 0.002233905 0.0220674 0.02439325 0.502875055 0.02720715 0.02616695 0.0443815 0.01140959 0.00634149 0.006024665 0.022981 0.02298495 0.011469 0.01531095 0.003071255 0.5086308 0.999517 0.005844535 0.01854145 0.009236325 0.0144459 0.0134483 0.005250795 0.003415055 0.014899 0.0276194 0.02656895 1 0.6172335 0.0208761 0.0195987 0.00973613 0.008568915 0.00829227 0.01525515 0.01167265 0.002054515 0.004116815 0.01592345 0.00652967 0.004543885 0.03468075 0.017705 0.0304987 0.0254783 0.02252535 0.02613615 0.013858195 0.0119177 0.001533645 0.02571325 0.0227376 0.004352725 0.03198605 0.008051365 0.00928519 0.04704925 0.02238445 1 0.0254056 0.01255485 0.0274085 0.50329331 0.01709565 0.00718909 0.00801473 0.01018394 0.002625135 0.0192883 0.0215055 0.01314092 0.0393628 0.00584604 0.0215217 0.00587881 0.003736535 0.0210086 0.02918305 0.002466015 0.5054291 0.003367765 0.004422245 0.500478883 0.02148015 0.501663885 0.003515045 0.00275921 0.0193795 0.0226028 0.02145375 0.008122245 0.002709125 0.02611415 0.018379 0.00183325 0.01505175 0.008981075 0.0218746 0.0244867 0.02727685 0.002147065 0.01049463 0.00598854 0.04023425 0.007771685 0.007706 0.0197122 0.02233005 0.00893626 0.0219766 0.02257245 0.0107178 0.01745045 0.007287685 0.0104063 0.02854405 0.0252043 0.0121198 0.02097195 0.00398142 0.008783035 0.005008635 0.01006928 0.001450425 0.0225768 0.006259055 0.03040095 0.002882655 0.01518995 0.1084655 0.006118915 0.08038675 0.00416348 0.00249729 0.0313793 0.0198277 0.0062766 0.003330865 0.0154973 0.9999995 0.50479389 0.02315295 0.02972765 0.0252421 0.01312905 0.03041255 0.004805965 0.04758585 0.0246167 0.03245255 0.0015377 0.0162812 0.006531345 0.01022743 0.009462885 0.0147822 0.0233275 0.0283887 0.013901025 0.02340075 0.006455045 0.007828665 0.00449089 0.02362465 0.0212865 0.0281991 0.02142775 0.0181011 0.00378383 0.00589102 0.01068015 0.00757207 0.0128513 0.01371195 0.00660562 0.01262195 0.01991335 0.01389865 0.0493181 0.999999 0.00457469 0.02811 1 0.5196861 0.05049055 0.999432 0.02453165 0.008469715 0.01332285 0.005093915 0.00843084 0.012401825 0.003584275 0.009538195 0.03469 0.002646925 0.001688515 0.008960375 0.01373615 0.00425398 0.00377284 0.01573365 0.00707644 0.0139426 0.0207758 0.0147696 0.006978795 0.007285315 0.01856505 0.0226184 0.010811165 0.015051 0.02362 0.0123044 0.01930205 0.010627345 0.0205357 0.0183689 1 0.004245675 0.03599415 0.0224876 0.03016925 0.02227695 0.00712821 0.0047884 0.0326035 0.504019065 0.0114843 0.00850661 0.03685 0.017357 0.0213957 0.0153756 0.00820655 0.003347835 0.0236063 0.011580055 0.05632565 0.01389815 0.0163415 0.03041895 0.50564885 0.01229215 0.0156432 0.01696885 0.01572775 0.01250005 0.00482775 0.004875105 0.0271165 0.0189957 0.008420005 0.0149819 0.00439561 0.003134525 0.0176536 0.00475607 0.0164212 0.005119255 0.00584972 0.00417245 0.999143 0.507664 0.00213702 0.00402682 0.01247915 0.0230687 0.02745095 0.008121225 0.013355225 0.51203675 0.00332685 0.03299755 0.004206225 0.00888292 0.01537065 0.03952635 0.004448435 0.00599212 0.01068398 0.002703185 0.504428695 0.01332845 0.01276335 0.503065105 0.03689025 0.024292 0.006694585 0.02060185 0.007382625 0.007147425 0.50528085 0.00355741 0.0230211 0.0114789 0.002826535 0.00478263 0.01045479 0.502779645 0.9999995 0.002304835 0.010634225 0.00707781 0.00778008 0.004952 0.010262575 0.01379285 0.00330475 0.01294895 1 0.02536765 0.013573 0.0250084 0.0228483 0.003984145 0.501808805 0.02544605 0.0147178 0.501167995 0.005459735 0.999773 0.0126162 0.0068321 0.0368151 0.0253749 0.010383955 0.02749635 0.0251027 0.0316495 0.03223065 0.50275242 0.007084945 0.00451616 0.00398403 0.0197897 0.004446035 0.020253 0.01645435 0.006978765 0.00529885 0.00829453 0.02352785 1 0.0147437 0.00605915 0.00213087 0.009444795 0.0315873 0.02818715 0.00874862 0.00312173 0.00578232 0.02362855 0.00479163 0.01693955 0.0240595 0.00407645 0.00829073 0.00867392 0.006971135 0.0235695 0.006151615 0.00461038 0.05609755 0.9999995 0.012598745 0.01183635 0.009614805 0.507369 0.0417249 0.03511785 0.002844025 0.0312083 0.50305473 0.009344075 0.00703372 0.00604441 0.0335611 0.502377965 0.04092885 0.5072521 0.5153984 0.025968 0.01825495 0.00417355 0.002553175 0.01282855 0.0170835 0.02241785 0.0414893 0.011882795 0.00228115 0.0335106 0.02795785 0.01579625 0.0120478 0.004406755 0.003790865 0.02999805 0.01903415 0.004610965 0.999409 0.00607874 0.012262475 0.04634965 0.0137053 0.00768181 0.01867375 0.0229036 0.0183094 0.00600443 0.01377435 0.50581845 0.002214895 0.02963645 0.0593783 0.0117194 0.0060487 0.999995 0.009785285 0.9998635 0.01831365 0.02026855 0.0442626 0.951819 0.0195447 0.00327784 0.01507315 0.01514295 0.002523825 0.00319846 0.0059605 0.02660595 0.02770795 0.00467475 0.007271145 0.006566975 0.0225163 0.003202975 0.0231703 0.0110634 0.004829535 0.0177593 0.00696864 0.00554473 0.49733305 0.0335177 0.00579829 0.004250455 0.004009985 0.0294251 0.01244535 0.00780346 0.00619609 0.00597685 0.006979345 0.02883125 0.01012229 0.01447205 0.01321545 1 0.571063 0.01316371 0.01336601 0.511521 0.00527221 0.01771895 0.011075515 0.0178212 0.0475801 0.000815964 0.00218967 0.0253123 0.0134672 0.04603685 0.0226521 0.503171555 0.00754119 0.00693209 0.00256752 0.002112005 0.005004325 0.001067763 0.999998 0.0106814 0.0306678 0.50197649 0.00287563 0.0290026 0.0237713 0.01785762 0.029847 0.00453702 0.001215865 0.005048085 1 0.0094134 0.010971415 0.503254175 0.5052929 0.011237 0.003173285 0.01671405 0.01127045 0.5069332 0.0709685 0.0207362 0.00222169 0.02769325 0.03286545 0.028719 0.00798132 0.04358785 0.004067315 0.00184838 0.01623095 0.50080918 0.0238626 0.03588395 0.00625775 0.004185435 0.001859055 0.0758695 0.03219475 1 0.0470254 0.00508248 0.04044485 0.008020555 0.02859685 0.05328585 0.0165851 0.02470515 0.005528175 0.01566955 0.007585775 0.01256215 0.02454505 0.004977445 0.01094998 0.50065367 0.0252191 0.00261022 0.02630705 0.006210135 0.00290157 0.0010978025 0.0122392 0.005878865 0.02075515 0.0330863 0.02825505 0.008916645 0.007738555 0.01358595 0.017948 0.0398241 0.00513756 0.01228965 0.01334325 0.00413385 0.503992205 0.01140355 0.011668455 1 0.03192135 0.00500863 0.01920155 0.0277723 0.004329845 0.003170115 0.0502491 0.003849035 0.0540806 0.01593895 0.005780705 0.501180975 0.504030605 0.9994255 0.01019748 0.003764365 0.002882 0.01712025 0.004398365 0.01110885 0.0406917 0.00782996 0.502838635 0.02332395 0.0347576 0.0343786 0.0392181 0.0214368 0.0180853 0.01922515 0.0045973 1 0.006307885 0.00655871 0.5001980785 0.013751835 0.015083795 0.005805695 0.02844605 0.03059765 0.007555435 0.01429155 0.00422021 0.01127015 0.02769205 0.0140248 0.00280702 0.002837495 0.008497015 0.0230725 0.00761137 0.017412 0.001799615 0.004630485 0.00544378 0.01730979 0.00467502 0.03013155 0.504464495 0.9999835 0.0242341 0.00953533 0.02326465 0.1253865 0.0288667 0.00856559 0.0267918 0.0198333 0.01093125 0.006664565 0.00441626 0.001337829 0.04626865 0.5146974 0.004445555 0.0211808 0.003726735 0.0474469 0.0010167075 0.0199914 0.01590775 0.00956486 0.0183879 0.00379019 0.02909425 0.02093045 0.03354265 0.02386065 0.02147875 0.002732145 0.01116737 0.50729815 0.00832986 0.0242482 0.01057944 0.0122772 0.02179255 0.06869505 0.03435345 0.02826575 0.05479155 0.02563065 0.02964035 0.02124605 0.0057885 0.50552915 0.00568651 0.022757 0.01379675 0.02759775 0.02453825 0.0441889 0.50683045 0.01211752 0.009635865 0.00641952 0.00443525 0.00657394 0.02696095 0.02889045 0.01388295 0.0213526 0.02257785 0.0267998 0.0240475 0.002431415 0.0162441 0.00463313 0.003775985 0.01344665 0.001490805 0.005618705 0.00396009 0.05099355 0.013124585 0.07629755 0.0388005 0.01292405 0.00904451 0.00899784 1 0.03118945 0.04629565 0.003697825 0.0175873 0.5067326 0.006003825 0.0235796 0.0135628 0.0419757 0.005642125 0.00798734 0.0153452 1 0.0351218 0.00484827 0.02532885 0.02983355 0.502641225 0.0334774 0.00791454 0.005213215 0.00465892 0.02412285 0.00272845 0.00263435 0.00459483 0.0199098 0.0173286 0.00797778 0.006803915 0.0146824 0.0073392 0.0190615 0.53035285 0.0228551 0.02255345 0.004181755 0.05356785 0.0257816 0.0255662 0.00393542 0.01603484 0.01684625 0.00280663 0.007038785 0.00458076 0.5057363 0.01355215 0.02507115 0.003119185 0.03190635 0.02318475 0.0273327 0.0260542 0.01785251 0.02093315 0.004061735 0.02372425 0.00740681 0.009960155 0.007124795 0.03290525 0.0131822 0.00377542 0.00913221 0.01958485 0.999417 0.01900215 0.01230295 0.008112895 0.006116195 0.00908908 0.016548615 0.0251272 0.003203995 0.0241975 0.005821385 0.0191491 0.01465925 0.0120163 0.01303785 0.0113383 0.5140742 0.5099394 0.03077035 0.503711025 1 0.00739575 0.003220625 0.0646825 0.0206869 0.0173784 0.02066935 0.00781782 0.47958343 0.0130702 0.0134907 0.0015434805 0.00719997 0.50095674 0.00880261 0.005887105 0.009286885 0.00488068 0.00615491 0.008593575 0.001444565 1 0.009212375 0.00786035 0.02202065 0.50764485 0.0028886 0.0251981 0.0201081 0.0411526 0.00499279 0.010834825 0.008748155 0.013793 1 0.51165585 0.011063015 0.0112225 0.00670355 0.999236 0.00764728 0.01991565 1 0.04248855 0.01217425 0.00438187 0.01245949 0.01742425 0.01386475 0.4955315 0.003114195 0.0033657 0.008016805 0.003449275 0.0321896 0.002500825 0.004219235 0.01009558 0.5232661 0.004626725 0.0327938 0.02477005 0.002861285 0.02891585 0.0007364415 0.010797695 0.008858485 0.00384198 0.01230465 0.007638775 0.001905995 0.01020898 0.003491215 0.03650475 0.01306355 0.00740264 0.05869165 0.03579195 0.003869495 1 0.53157615 0.03920105 0.04040145 0.00162889 0.000599573 0.0219633 0.5064366 0.00485827 0.03434835 0.0261415 0.02319595 0.04402845 0.0224533 0.0239178 0.06590965 0.50342474 0.0227771 0.0187411 0.010326655 0.0194357 0.007709495 0.0187759 0.0185114 0.0180928 0.02379805 0.5152626 0.01244545 0.02585865 0.0126848 0.01519985 0.1800145 0.06188765 0.02808705 0.01483495 0.0291976 0.01217405 0.0201299 0.02212795 0.1167122 0.52290265 0.0401208 0.0596501 0.0271386 0.0198566 0.0425433 0.02057005 0.0219706 0.0146024 0.0237654 0.0213352 0.0349206 0.0477961 0.02028305 0.02502565 0.01847825 0.01646195 0.01466605 0.0222564 0.0135318 0.0138375 0.05743145 0.04070225 0.0417838 0.032041 0.02717575 0.03415825 0.029819 0.4981109 0.04099845 0.021651 0.03500445 0.02901165 0.0536439 0.01895685 0.0362259 0.03982885 0.0271333 0.0252409 0.0357491 0.0258746 0.0297914 0.0316643 0.18484095 0.994014 0.0232629 0.09603175 0.02007055 0.0461385 0.0640993 0.04439555 0.0347529 0.00896214 0.0240085 0.52014935 0.0271879 0.010358705 0.0637415 0.00447015 0.3632466 0.0317276 0.02597305 0.0219578 0.001468335 0.00336521 0.5053304 0.003065785 0.0156978 0.006773895 0.00533379 0.00683193 0.004152075 0.001442275 0.02831735 0.50110643 0.0113841 0.0171011 0.00393128 0.0128289 0.502353815 0.0048048 0.01862045 0.00379707 0.00616552 0.00573831 0.98482 0.02718905 0.02413015 0.04821785 1 0.01130931 0.01049462 0.003682085 1 0.01346745 0.00202236 0.01725165 0.02655285 0.01875905 0.01289465 0.00226134 0.0167292 0.01289635 0.02656085 0.003093415 0.000287413 0.002429365 0.006024765 0.999932 0.02151765 0.0253304 0.00298193 0.00682574 0.00414469 0.01170114 0.00204581 0.50080385 0.9917435 0.0357634 0.01868155 0.00380791 0.006397755 0.01987765 0.00825351 0.0247085 0.0250361 0.0349834 0.0460652 0.02602895 0.022971 0.03172875 0.0623045 0.01594495 0.01749935 0.03153255 0.004113265 0.53928445 0.00708358 0.007633905 0.0291058 0.00742179 0.9999785 0.5012881 0.010009615 0.01717725 0.0227509 0.02712875 0.0185192 0.02280825 0.02068705 0.02069235 1 0.0203597 0.01150089 0.001703275 0.01655605 0.002418065 0.9995575 0.487984275 0.0127404 0.0208266 0.0171487 0.02186235 0.0196834 0.02603315 0.01311455 0.01370315 0.0148202 0.02537095 0.06754445 0.08675815 0.0126593 0.01083255 0.0240123 0.0127982 0.03087075 0.02364455 0.00914041 0.01477365 0.01613245 0.01127295 0.0135213 0.0269718 0.0237558 0.0118211 0.0325776 0.01220975 0.00689173 0.001203075 0.008742375 0.00901418 0.0195705 0.02889735 0.01041785 0.01692795 0.0161714 0.01642335 0.03629905 0.07707285 0.01891515 0.0153559 0.01487405 0.03170085 0.0346861 0.5085159 0.0437945 0.05447365 0.0181674 0.01822115 0.01198115 0.02744825 0.05046505 0.009706255 0.0210045 0.0274922 0.01473555 0.5216155 0.0188296 0.999968 0.0729618 0.0256993 0.03690585 0.0237634 0.01191165 0.01132575 0.9736075 0.0871227 0.02855155 0.0245055 0.03509925 0.0302399 0.001932865 0.007217395 0.0241405 0.5836115 0.09754725 0.002846515 0.02941185 0.02211825 0.00827661 0.0161568 0.50059917 0.0161445 0.006562205 0.002594565 0.01025377 0.0143455 0.00866034 0.0187086 0.0210084 0.00429025 0.009192475 0.0221934 0.0659829 0.52124745 0.01843665 0.04186805 0.00159157 0.000962698 0.01111073 0.00562856 0.006389395 0.0184792 1 0.02721675 0.03915605 0.0458211 0.0222774 0.0700456 0.0501356 0.02420745 0.02560035 0.0233694 0.03653675 0.01512545 0.52708505 1 0.0545888 0.0132257 0.501949835 0.003282025 0.01017827 0.015153 0.04883315 0.04344715 0.02453855 0.02455715 0.028964 0.0246529 0.02696485 0.0372576 0.9999995 0.0189288 0.005736465 0.0210273 0.015781 0.0271567 0.00398786 0.0186388 0.03100705 0.02715915 0.01588275 0.02120685 0.0337641 0.005906505 0.05687905 0.009518965 0.003286855 0.009378305 0.003707005 0.5058252 0.00296017 0.0103888 0.0132639 0.0160464 0.02817235 0.0205176 0.01103176 0.02457985 0.003079915 0.03458075 0.01881055 0.04800845 0.006831455 0.0234828 0.0341787 0.0190963 0.0126786 0.03046515 0.0303728 0.0331086 0.0040878 0.046864 0.0269634 0.01932705 0.01845305 0.08216985 0.02429005 0.004286635 0.003167695 0.5059537 0.01429055 0.0290611 0.01716825 0.0274263 0.01205649 0.0210477 0.13828605 0.0211765 0.006011325 0.02515505 0.00854708 0.00546725 1 0.02966095 0.008454255 0.00370318 0.0176522 0.00940704 0.01952305 0.02497365 0.02765615 0.00668173 0.02208688 0.005155945 0.01560725 0.5184239 0.00291994 0.0284338 0.01303665 0.0273169 0.9999 0.008013515 0.02016205 0.007976615 0.005249465 0.02044855 0.503564985 0.0177016 0.01247505 1 0.0119373 0.0620895 0.5177905 0.003434825 0.9999995 0.50275659 0.007640885 0.0251633 0.00653688 0.999572 0.002541165 0.004036245 0.02684145 0.002069095 0.0199598 0.01136855 0.01102231 0.016266235 0.02452475 0.0029661 0.00463378 0.03686585 0.003241365 0.005166035 0.02554285 1 0.0238805 0.009131535 0.00807577 0.036002 0.00992326 0.01280675 0.52191115 0.034353 0.001594425 0.00413567 0.005015205 0.04452385 0.00619159 0.02648765 0.0228364 0.5051848 0.00469726 0.00273425 0.00156616 0.01557995 0.0309228 0.00904847 0.0287864 0.03054345 0.03084455 0.01060939 0.0683587 0.0237082 0.0037702 0.00239681 0.01883515 0.006244785 0.0311698 0.004874415 0.03475465 0.0103835 0.005175595 0.0193325 0.00888425 0.010115075 0.01496101 0.03523635 0.00784186 0.00613383 0.016097 0.01772355 0.02742485 0.003773535 0.02798 0.02946705 0.5065491 0.01727795 0.01686815 0.008393845 0.02819285 0.5069643 0.03155565 0.00840904 0.009308015 0.007742675 0.0251014 0.02056215 0.02075495 0.03727415 0.001453585 0.0259782 0.5132857 0.00249014 0.50520705 0.0193357 0.00961925 0.0490726 0.006290905 0.002836035 0.504264395 0.02820195 0.02549185 0.00254517 0.080594 0.0173614 0.035998 0.01772335 0.01191895 0.01567135 0.00283565 0.00454001 0.00882445 0.039772 0.0242392 0.52016505 0.00620263 0.0604676 0.060057 0.50130457 0.002685955 0.04327375 0.02983275 0.00681228 0.50073655 0.001201255 0.0020036 0.0164766 0.01370065 0.9983385 0.0199228 0.0157148 0.003113825 0.00135707 0.01806675 0.004211875 0.03085845 0.0447332 0.02493205 0.02028015 0.00980082 0.00225583 0.0611117 0.03819925 0.999881 0.01856545 0.00606555 0.000563774 0.002512855 0.00471807 0.02368615 0.00575898 0.0114177 0.003138435 0.02215305 0.0220542 0.03232965 0.02399395 0.00475358 0.046881 0.0247624 0.046938 0.004827245 0.00976414 0.0149121 0.02444385 0.00636616 0.02269105 0.001516715 0.03233765 0.00645804 0.0165502 0.0382865 1 0.028416 0.0310643 0.03594305 1 0.01599815 0.0043744 0.008287835 0.008709235 0.01080015 0.010043875 0.532927 0.03242625 0.01934635 0.005390605 0.0216826 0.00989177 0.504987865 0.50146683 0.0343151 0.0401616 0.04576865 0.50912545 0.50145533 0.00417978 0.0298416 1 0.00620035 0.003496515 0.503587115 0.0156305 0.07073145 0.03813455 0.9999965 0.05184335 0.00352078 0.0125654 0.00815874 0.008021305 0.003312435 0.0030196 0.007226165 0.01678325 0.00539393 0.49043545 0.02291165 0.00510794 0.01702822 0.0037013 0.008827265 1 0.00480725 0.002201815 0.0185669 0.002309355 0.034511 0.03212255 0.05284315 0.0645143 0.01002267 0.04267585 0.00512035 0.007227925 0.00499119 0.01941875 0.0267769 0.00495551 0.01437395 0.01034592 0.00535802 0.0212177 0.03860075 0.00920539 0.008600605 0.01012995 0.009440605 0.0052742 0.0257005 0.00623479 0.00667007 0.01049273 0.03440485 0.006593355 0.0281566 0.008718705 0.02501455 0.0596502 0.00391937 0.0391347 0.0138579 0.0178449 0.004449135 0.0192972 0.00725468 0.0488733 0.002082515 0.5138227 0.0300717 0.007230905 0.00649211 0.51913765 0.00868512 0.0195354 0.010150065 0.00589334 0.02340655 0.04186175 0.00317047 0.01970775 0.001262035 0.002028545 0.010378755 0.997665 0.03799105 0.00372363 0.0129336 0.003111945 0.02171465 0.00644724 0.5053955 0.0430741 0.00755421 0.0229695 0.009423075 0.0480563 0.004821725 0.0309661 0.0408317 0.01506695 0.005660245 0.02596015 0.0113175 0.008948835 0.002174855 0.00598899 0.01221185 0.0309012 0.5161863 0.00557808 0.0332537 0.00573917 0.007951285 0.006111355 0.9999985 0.006345905 0.00757867 0.001031153 0.02473585 0.01107095 0.008529435 0.508358 0.00815229 0.00584075 0.02061155 0.02918345 0.009743335 0.01096065 0.004699695 0.503959205 0.02459085 0.0284952 0.0145454 0.010216185 0.00810218 0.01848275 0.00270956 0.003946645 0.5053339 0.004444655 0.01240545 0.0498696 0.50137534 0.0268985 0.01142602 0.00642962 0.03922365 0.01157865 0.003980265 0.02052475 0.009689875 0.03034615 0.006277575 0.02226885 0.0231871 0.9929255 0.00935155 0.0252134 0.06459995 0.008190785 0.01337066 0.007441205 0.00549714 0.01966885 0.00651476 0.00534911 0.02803755 0.006949985 0.50204191 0.0136665 0.002894405 0.00814532 0.0113341 0.007598005 0.006229515 0.003245175 0.01512325 0.008896805 0.01550925 0.999995 0.007258845 0.004379105 0.01146847 0.0242117 0.03177705 0.01944795 0.004148115 0.01091465 0.004625265 0.02482965 0.00447884 0.03221065 0.00661208 0.008664455 0.0150555 0.01200115 0.0093018 0.00712577 0.025395 0.0271268 0.0246339 0.02665505 0.0144322 0.01933345 0.0123975 0.009511895 0.009420735 0.00173925 0.01141865 0.00208646 0.00630334 0.007315155 0.03027275 0.01262735 0.057764 0.0122786 0.00449592 0.02707205 0.00404688 0.02380545 0.02425175 0.06851235 0.02989735 0.03619995 0.0265687 0.006869895 0.008095785 0.0123646 0.022012975 0.009289155 0.0264664 0.0108093 0.0287195 0.016005 0.01507835 0.002259345 0.01114277 0.50307868 1 0.01310585 0.01375725 0.02189095 0.01208945 0.0130749 0.00634111 0.02287895 0.0131372 0.0392226 0.002534695 0.0228223 0.00250184 0.001672545 0.00538692 0.0119506 0.04478005 0.01751695 0.007330625 0.03316195 0.0270458 0.025777 0.03635415 0.00985493 0.04334385 0.0248468 0.01864025 0.0165001 0.0129691 0.0203971 0.00265787 0.00342311 0.03563765 0.0148226 1 0.00724808 0.02275525 0.0201513 0.03657415 0.0239966 0.0298674 0.0125932 0.03380765 0.001653605 0.0139742 0.00927272 0.01458535 0.01851625 0.0329683 0.01533385 0.01124485 0.00351885 0.02570315 0.0273337 0.0185268 0.00460653 0.0029665 0.01245115 0.01736735 0.00750252 0.00757077 0.008464225 0.0225045 0.00826297 0.009141635 0.0556611 0.0297588 0.02987625 0.007826415 0.00781479 0.0149073 0.02462145 0.009091825 0.00382082 0.02659215 0.005313175 0.01450715 0.005017655 0.03258075 0.01231785 0.01975885 0.01973605 0.01803425 0.0109344 0.0402369 0.504312315 0.005945625 0.0251799 0.0339984 0.0178413 0.0026785 0.0375421 0.50240091 0.047892 0.00973287 0.05488675 0.0204106 0.00738923 0.01603985 0.0209981 0.03469385 0.001461775 0.022047775 0.005190795 0.008049415 0.0242107 0.0262945 0.02090635 0.0464097 1 0.006997235 0.01561575 0.0060556 0.01536175 0.02188715 0.01272065 0.00847482 0.5064217 0.04922165 0.040739 0.004363825 0.010157795 0.002756505 0.0142918 0.0260839 0.01095344 0.01951475 0.01610445 0.02994055 0.0301935 0.02560695 0.002495775 0.02751735 0.02001885 0.02817835 0.503375075 0.01938475 0.009848795 0.008240955 0.00827131 0.0318249 0.005104225 0.02187115 0.0098436 0.02861055 0.03007 0.04023165 0.0253738 0.0307098 0.04310135 0.01054241 0.03318125 0.01804125 0.0138129 0.01329305 0.01530925 0.0136471 0.01101325 0.07009495 0.0649225 0.01468605 0.007213885 0.008108725 0.002067355 0.0116784 1 0.0424036 0.00529016 0.0314517 0.0219623 0.03110035 0.51395025 1 0.02607565 0.50559625 0.0111716 0.02948855 0.04391145 0.0207812 0.51387035 0.00971537 0.00347258 1 0.01123 0.00316301 0.00736763 0.008888745 0.02200425 0.01009927 0.9996145 0.0376144 0.00505682 0.0235862 0.51233965 0.003855755 0.02858295 0.0493604 0.00467416 0.00333041 0.51240695 0.006361725 0.02367815 0.00543878 0.002576915 0.503492085 0.005505435 0.00364082 0.0124435 0.0134963 0.000356455 0.01964425 0.5055475 0.00517422 0.006100025 0.006177315 0.1221714 0.00502156 0.0114845 0.0274692 0.006967935 0.02540665 0.00376656 0.504756385 0.00185327 0.00754008 0.00471793 0.006392685 0.009015215 0.010154365 0.5144293 0.5524765 0.003021575 0.02330225 0.007753475 0.00395007 0.01322935 0.00914637 0.51456595 0.000142003 0.03772395 0.01235801 0.0202979 0.00703423 0.007267765 0.002199575 0.008035255 0.0065001 0.00377788 1 0.01513175 0.007260055 0.007482185 0.00649327 0.0344509 0.004578485 0.01694395 0.0011559215 0.00464361 0.01032375 0.51154755 0.00329292 0.0004592755 0.0112574 0.00434305 0.0201797 0.003237935 0.0007742535 0.003325445 0.01699605 0.51571725 0.0055634 0.00864503 0.008289325 0.0277014 0.014420835 0.0233542 0.02353305 0.00198079 0.02450375 0.00443863 0.502150445 0.02677435 0.03958965 0.03761505 0.00394199 0.01334685 0.02277915 0.02928115 0.00543195 0.02353955 0.00643084 0.0854553 0.015061 0.01826555 0.0216459 0.0006897845 0.006401585 0.0187955 0.0115547 0.01868805 0.00573685 0.024988 0.01802885 0.00891335 0.006842825 0.0215059 0.010284595 0.02518435 0.0207032 0.00913735 0.007850425 0.03536245 0.0134345 0.05288385 0.0209055 0.0212481 0.02078465 0.01030085 0.0172965 0.03519695 0.0289788 0.0263426 0.01168235 0.02141235 0.0121199 0.0202058 0.01576235 0.00670231 0.006286475 0.005139995 0.00117056 0.001705985 0.010179225 0.009391215 0.04108565 0.01534395 0.0315131 0.0119712 0.007258775 0.01145045 0.014526 0.0348183 0.0277447 0.00931234 0.50237742 0.50129064 0.0279561 0.02183135 0.00409233 0.002576555 0.03394315 0.0446398 0.0045597 0.00725378 0.027154 0.007033115 0.01639605 0.001266115 0.00864973 0.02809915 0.005948285 0.01102315 0.006749875 0.50070265 0.00337066 0.01476445 0.00861279 0.01270375 0.009364825 0.01019965 0.01110235 0.5131202 0.00647991 0.0052772 0.011438425 0.0027766 0.0127864 0.0144492 0.01183826 0.0187472 0.01023613 0.00519525 0.05394545 0.02305595 0.0181627 0.03329455 0.0155357 1 0.0298339 0.004178605 0.004049495 0.034259 0.03322315 0.02290695 0.0260207 0.002601215 0.00636249 0.0130122 0.01002787 0.005437255 0.00405989 0.014897 0.01411375 0.03041995 0.0428511 0.003676235 0.0238761 0.03204695 0.047988 0.03552585 0.006372915 0.00244222 0.011913 0.00759086 0.0331227 0.0175678 0.06652 0.00579246 0.03032915 0.03210335 0.008711755 0.52817795 0.08140445 0.0871375 0.007800195 0.00511396 0.01792595 0.03594175 0.0183812 0.03245335 0.005504765 0.00497472 0.0103319 0.010141265 0.01165985 0.0155096 0.01937495 0.008656105 0.0351733 0.0216135 0.5145106 0.0317678 0.03796635 0.04349175 0.0112995 0.00707608 0.01466695 0.0117252 0.02689895 0.0147441 0.50641275 0.00164961 0.50186551 0.0293031 0.010457555 0.01579675 0.01668935 0.024848445 0.0310638 0.009638895 0.05918635 0.0399464 0.002345575 0.0147154 0.0156148 0.01356815 0.0166925 0.02774285 0.01692065 0.03641935 0.0239614 0.003086115 0.00419006 0.004245845 0.003549515 0.0925214 0.0271426 0.00737315 0.00554177 0.0026846 0.02385585 0.01190045 0.034327975 0.005944605 0.0307207 0.0167392 0.00460098 0.0174181 1 0.01785325 0.00637759 0.01008003 0.01271095 0.00952608 0.51547845 0.007173095 0.03191341 0.03223055 0.01488835 0.0328079 0.0353849 0.008322865 0.01796465 0.00217815 0.0276189 0.0429958 0.0222467 0.01624175 0.01649725 0.05819635 0.010255975 0.02367695 0.00250199 0.003670055 0.00790681 0.00594613 0.50634875 0.01078875 0.02032405 0.00872896 0.002043275 0.007780965 0.00784212 0.0325514 0.002640345 0.50757675 1 0.03193335 0.003530935 0.012632545 0.01165905 0.02694135 0.0208783 0.00258326 0.0151417 0.01810685 0.02252345 0.0135785 0.50075678 0.00635307 0.00305232 0.00310101 0.023385 0.0208141 0.0184825 0.0216754 0.02896705 0.0196624 0.5484009 0.007063015 0.0179493 0.02114595 0.505201 0.0230768 0.02064625 0.01318725 0.01002752 0.004234755 0.00315413 0.005589045 0.003095155 0.011901885 0.00235149 0.0426215 0.010439425 0.002220945 0.03955225 0.005873425 0.008541075 0.0268544 0.0227701 0.0441714 0.0317604 0.03481765 0.03042605 0.0008676535 0.007361935 0.003357615 0.02389515 0.05239335 0.005470485 0.010398755 0.0150906 0.03547555 0.0274974 0.03754475 0.0251581 0.02667125 0.0219912 0.00845153 0.00738229 0.00283226 0.504452145 0.0174063 0.005998155 0.00754022 0.0481358 0.502327365 0.002602855 0.004728625 0.011015965 0.01940565 0.03486065 0.0038022 0.00183289 0.01080415 0.010766845 0.00329029 0.00260151 0.50070058 0.0350917 0.00868625 0.00545947 0.03990975 0.50751235 0.00310254 0.00560738 0.0292873 0.05509425 0.00667013 0.0227958 0.007452975 0.9990495 0.006519505 0.01367335 0.016084615 0.00931305 0.005606655 0.0242925 0.02832905 0.01614705 0.02034075 0.00739704 0.0328682 0.0201255 0.00769181 0.00380461 0.0252592 0.01416625 0.02656045 0.0245822 0.010783495 0.002036905 0.00462932 0.01450595 0.0217426 0.02430215 0.02436155 0.0008730355 0.01391965 0.02593835 0.00324342 0.007875595 0.03082555 0.0009877795 0.006931155 0.01386185 0.517295 0.00686849 0.01144245 0.0141313 0.00691201 0.012601 0.0191578 0.0146098 0.03227475 0.51655365 0.01861965 0.01873965 0.009426895 0.00168782 0.00551783 0.01613365 0.02439445 0.01028308 0.00671151 0.003127015 0.0227163 0.00442381 0.03387025 0.011423185 0.01048094 0.01504555 0.0172483 0.0115366 0.02100515 0.0232041 0.999994 0.022382 0.0465211 0.012399555 0.006041265 0.00534862 0.003112045 0.5045638 0.04585815 0.00335339 0.0499336 1 0.0355643 0.00775888 0.02574595 0.0259247 0.007455805 0.0281894 0.01124355 0.0111247 0.0216034 0.007858355 0.05363455 0.0266821 0.02996085 0.004080565 0.00778854 0.01116895 0.01690105 0.03432385 0.504560215 0.004852585 0.00566128 0.01972124 0.003508315 0.0307718 0.0021882 0.010213515 0.00961451 0.01843825 0.01615375 0.00350047 0.00357962 0.0441912 0.0256254 0.01943855 0.0324434 0.9985195 0.06448395 0.01232355 0.0123916 0.00911583 0.0211668 0.9959765 0.01524105 0.0152755 0.01141583 0.00189623 0.0127084 0.0154411 0.02665645 0.0005166125 0.03496555 0.01357957 0.01080155 0.00506766 0.502213175 0.53569285 0.029606 0.02074596 0.003163885 0.008435165 0.0196649 0.0104323 0.009139105 0.0150231 0.01077975 0.0165289 0.0267827 0.008091705 0.0178493 0.016064495 0.0320521 0.01042153 0.02247125 0.01574325 0.0108551 0.004261305 0.01159377 0.003100085 0.007102575 0.0180059 0.011140465 0.0455765 0.501250735 0.50289123 0.50473775 0.01239344 0.01059145 1 0.002614905 0.006461185 0.5027232 0.00632742 0.02052005 0.00254394 0.0177402 0.006805055 0.008339025 0.008418855 0.5086468 0.01605555 0.01002478 0.00201146 0.0170363 0.01496355 0.00500536 0.0278002 0.0181206 0.0518305 0.51014225 0.50223303 0.008642915 0.007125695 0.01063094 0.0250934 0.0251731 0.0226055 0.01449105 0.0196003 0.00735278 0.005615925 0.01335635 0.00615573 0.00697479 0.008725785 0.0161077 0.02545025 0.0188779 0.0530523 0.006386985 0.003124535 0.500771665 0.00554853 0.0606303 0.5065292 0.009805025 0.0198153 0.00451494 0.004245585 0.01371982 0.003752125 0.9999375 0.00439305 0.007511755 0.01066192 0.005427905 0.008999055 0.00394425 0.004229135 0.01683845 0.01201815 0.0087139 0.00912331 0.009282775 0.01342625 0.01352155 0.02389135 0.00278355 0.011217565 0.0273414 1 0.0431554 0.143604 0.008882105 0.01602105 0.014269 0.01457975 0.00546907 0.005756995 0.0103465 0.5069049 0.00871512 0.0240208 0.50463841 0.009438635 0.03242955 0.00821749 0.00281637 0.0203628 0.52796705 0.007069905 0.5083739 0.01083695 0.0063354 0.00216802 0.02305575 1 0.50366753 0.0303247 0.5427936 0.526232 0.01538495 0.00476124 0.01247945 0.005678275 0.01660215 0.0012259275 0.005181775 0.0210043 0.00474387 0.03031035 0.0143838 0.00657801 0.02935115 0.01591745 0.02579895 0.0129401 0.007480975 0.00513863 0.0244708 0.0253287 0.01419082 0.02276155 0.02165475 0.0115413 0.015443605 0.01738055 0.001140332 0.01668275 0.00881542 0.0224694 0.01775485 0.003247105 0.01832615 0.04259125 0.0112168 0.01076683 0.00157384 0.02355265 0.0392796 0.0136723 0.001474915 0.0269012 0.015001045 0.00562366 0.01886445 0.02978055 0.008154185 0.503743595 0.00623902 0.00889391 0.0093874 0.001657305 0.009408165 0.008557205 0.0181592 0.006725065 1 0.03538905 0.010751455 0.02528025 0.040495 0.06878525 0.0165202 0.0131843 0.00601654 0.019296 0.02237155 0.0203826 0.00613663 0.004479495 0.02250725 0.00611747 0.0304341 0.2827545 0.01997825 0.0303763 0.0427299 0.0222057 0.0226999 0.0400327 0.03224285 0.5054388 0.01806215 0.01660715 0.0308674 0.0310917 0.01908515 0.01787865 0.008122325 0.0354397 0.02096405 0.5057719 0.00241533 0.00640082 0.00662338 0.00379648 0.02460855 0.0470419 0.06254905 0.005424705 0.02657335 0.0256896 0.0554901 0.47422105 0.004279715 0.02158665 0.006456385 0.02709875 0.008454085 0.0564417 0.00281539 0.01312255 0.012153585 0.50614115 0.004535505 0.0284173 0.02603945 0.00636927 0.03248195 0.01393548 0.010105395 0.0204171 0.01727435 0.011036125 0.0228939 0.0453855 0.054491 0.04786185 0.02065365 0.0224459 0.0449876 0.0359308 0.0320402 0.9998345 0.0309643 0.00389856 0.0212742 0.00476163 0.028616775 0.0546675 0.01124892 0.0187185 0.01500945 0.0272197 0.01772575 0.03308705 0.0251362 0.0307886 0.0101209 0.0157175 0.006653815 0.00283114 0.0003710875 0.011649595 0.0305438 0.0196232 0.00471711 0.00925082 0.00652316 0.01985865 0.01363295 0.03047775 0.00112032 0.01063704 0.0409776 0.007395625 0.002706865 0.0212911 0.03128865 0.00356747 0.005213605 0.00728658 0.02141525 0.010103465 0.01582505 0.007648795 0.00566746 0.003177185 0.5076873 0.0121582 0.0596953 0.01892785 0.0007921365 0.0065142 0.0248008 0.009033715 0.008626705 0.0166423 0.01089145 0.04003755 0.00775511 0.003879265 0.0115157 0.01583205 0.02444495 0.0287482 0.00165522 0.007371005 0.00175293 0.0110195 0.03205385 0.004135795 0.00013247885 0.01378265 0.02751315 0.00582576 0.0214648 0.0166405 0.008599775 0.00742577 0.0056154 0.0221933 0.004214305 0.00188412 0.0429456 0.0570923 0.008039665 0.01420755 0.00459118 0.0280811 0.0182272 0.00806082 0.010129075 0.007315455 0.005997015 0.0138111 0.0201285 0.00689278 0.03387535 0.0156992 0.01160775 0.000630771 0.01205415 0.0200413 0.00249984 0.01333795 0.003476015 0.00537564 0.008940175 0.009429215 0.00627048 0.01803195 0.01015751 0.00585596 1 0.007901455 0.002091125 0.00195655 0.02243595 0.01384714 0.00732956 0.02210075 0.0121512 0.00388836 0.01051843 0.002037285 0.03665755 0.03454405 0.02300005 0.01405825 0.00179194 0.0153148 0.01305465 0.008681145 0.06524305 1 0.02823405 0.015594 0.0251545 0.005802215 0.50697845 0.0008851505 0.0328817 0.020559 0.009533055 0.006818885 0.00918493 0.004162875 0.0173785 0.009472275 0.5084808 0.0273343 0.01237925 0.01198805 0.002349645 0.012054175 0.009926565 0.005693465 0.01383575 0.01258245 0.0227408 0.00204261 0.008460005 0.00885165 0.01866605 0.013029 0.004654625 0.0332623 0.06086755 0.0331909 0.03487765 0.04026195 0.0392546 0.006076925 0.0630847 0.00083802 0.00324264 0.5166543 0.04092335 0.001992985 0.0180762 0.0306908 0.02816455 0.00245424 0.0315977 0.001968815 0.01577825 0.03161305 0.002203845 0.073076 0.0387187 0.9926375 0.0380369 0.01321335 0.02573795 0.03451 0.05088635 0.03642755 0.01214155 0.0138089 0.007067805 0.999888 0.999952 0.00757431 0.9803095 0.009102625 0.00692167 0.00482442 0.0582695 0.01077175 0.9999965 0.03234285 0.03396095 0.005956815 0.0510758 0.00865239 0.002430195 0.03644125 0.034120695 0.026345805 0.008079345 0.00748563 0.0473256 0.004416495 0.0361597 0.008173505 0.0006251735 0.00597088 0.5232327 0.00573005 0.00336903 0.01349335 0.00788128 0.0089116235 0.03602735 0.02467975 0.0236163 1 0.007323165 0.02065935 0.01537367 0.00609938 0.0169913 0.007717405 0.0151897 0.01078325 0.00253561 0.00791156 0.007535895 0.5071958 1 0.008812025 0.00114396 0.002924865 0.0303312 0.0040465 0.009078695 1 0.0203214 0.04060025 0.0176576 0.05490235 0.0678702 0.001657605 0.01528775 0.0172891 0.02176435 0.01874155 0.02238515 0.03068885 0.0194184 0.49029995 0.0163246 0.01086595 0.0004069785 0.00384012 0.01572235 0.02153235 0.008787045 0.007550615 0.01811995 0.01951075 0.00996752 0.03350685 0.001812245 0.51936085 0.01723645 0.009153265 0.00033773 0.01805905 0.0010840375 0.00464875 0.01234095 0.0088958 0.0314342 0.5105623 0.0196191 0.0473046 0.51117985 0.00729731 0.0326612 0.009676745 0.003799705 0.00926699 0.0221142 0.01898165 1 0.00778728 0.00380355 0.0118606 0.003597055 0.01372255 0.00728618 0.00107889 0.0172937 0.0304052 0.00727133 0.004291975 0.007698235 0.02266485 0.0063404 0.5643655 0.010152085 0.00946675 0.5018087 0.005083645 0.0162296 0.0257975 0.00937435 0.009059465 0.0127668 0.0379339 0.02377805 0.00366833 0.0080612 0.002000445 0.01840935 0.00744289 0.009196215 0.0534868 0.00687154 0.03171545 0.001491305 0.503188715 0.01776215 0.001244195 0.52383855 0.0533762 0.01507975 0.008636815 0.02059815 0.005536835 0.0251983 0.000869596 0.004689015 0.005691425 0.03594275 0.01188215 0.002492605 0.04550175 0.01856665 0.00340964 0.03809945 0.01136772 0.016086 0.0243951 0.02467355 0.0240414 0.02635005 0.0146349 0.999995 0.03692605 0.02484835 0.01558675 0.0227831 0.01682575 0.009657915 0.0256128 0.0117944 0.0103782 0.01008388 0.0153585 0.00615778 0.0264845 0.001711065 0.02711785 0.02541265 0.00729902 0.01957775 0.0096996 0.0274127 0.004100175 0.02391205 0.005622825 0.0117739 0.02315025 0.007503995 0.0134674 0.0240109 0.0176477 0.01957075 0.01205655 0.501763705 0.0009125435 0.02765305 0.0222131 0.00842096 0.04030205 0.00833543 0.0243134 0.503584135 0.01481265 0.03301735 0.01349475 0.0134004 0.01319319 0.003528315 0.02028805 0.504378285 0.0009371255 0.0024037 0.01291965 0.0378425 0.0089378 0.01109633 0.00625103 0.501938345 0.003864845 0.01558705 0.02162735 0.0116538 0.005139075 0.01136103 0.02350355 0.0235583 0.02858045 0.024124 0.0384625 0.01282105 0.0177074 0.03604385 0.02829315 0.03296135 0.0182139 0.00311749 0.0540664 0.009679875 0.515459 0.0237773 0.00681619 0.00721647 0.01846495 0.0037983 0.0130757 0.504550495 0.01998085 0.01457382 0.0193545 0.005501325 0.00310715 0.03280775 0.01650585 0.002347005 0.0340573 0.0073939 0.002312075 0.0375059 0.00208244 0.00500422 0.01881325 0.00563205 0.0216827 0.999982 0.001888455 0.02939045 0.0158624 0.0341646 0.12412235 0.50917355 0.02474745 0.0127502 0.0062005 0.018587 0.01628155 0.0247784 0.02072435 0.002116575 0.02048545 0.9999095 0.011080515 0.0433667 0.02398705 0.00944864 0.00673479 0.02419085 0.0103542 0.03015675 0.0268019 1 0.02350645 0.0265571 0.002486205 0.55115 0.00524626 0.01237665 0.5108185 0.002211975 0.02134025 0.01699665 0.01770385 0.00618225 0.0166469 0.02185985 0.003091515 0.0168727 0.00310288 0.025265 0.00874277 0.006562635 0.00896011 0.004909735 0.003822715 0.005372235 0.0188034 0.004342425 0.003084025 0.00550792 0.001200995 0.04405835 0.005033655 0.00367994 0.51570295 0.02479915 0.0122116 0.00526496 0.02988435 1 0.0184449 0.00399895 0.01008197 0.502354015 0.00933343 0.004377185 0.020571 0.01015627 1 0.02242075 0.001689755 0.01336175 0.009553925 0.0007025155 0.001767125 0.00828322 0.01986135 0.00491162 0.0372098 0.03952425 0.03042905 0.03662925 0.0109779 0.50393793 0.0156431 0.00497915 0.0112416 0.03126185 0.0279365 0.0205325 0.0077224 0.01554745 0.01065105 0.007539085 0.0217726 0.02159925 0.00844529 0.03873675 0.01484285 0.003810105 0.0245408 0.006627915 0.01972455 0.0346753 0.0204599 0.03852875 0.002299385 0.01585745 0.002627625 0.00418227 0.5116341 0.0316051 0.00135243 0.0219595 0.02710695 1 0.00535904 0.00570052 0.00335922 0.0244822 0.01994875 0.0307895 0.02762895 0.005348395 0.0252843 0.00627882 0.009145885 0.504583525 0.0378085 0.024271 0.0205344 0.03196765 0.006562165 1 0.01652315 0.02907435 0.03915295 0.0337209 0.0192491 0.0363385 0.04290525 0.03619785 0.004498625 0.00274431 0.01005487 0.004257195 0.00236205 0.0129464 0.002385585 0.02338727 0.00847955 0.01139844 0.0251506 0.01132915 0.006262765 0.01175265 0.008306905 0.0155299 0.0144075 0.0205887 0.006757955 0.5197492 0.01229075 0.00993351 0.0287924 0.01872595 0.008677775 0.0247405 0.011008875 0.0175354 0.0376195 0.01806045 0.003093475 0.503896665 0.002632355 0.01365605 0.010951255 0.0248393 0.023544 0.010370725 0.02058735 0.02165295 0.02539735 0.0219638 0.027376 0.01921059 0.018555995 0.50840465 0.006165435 0.01669935 0.01169362 0.0390656 0.0256443 0.01396655 0.0404885 0.05937815 0.024382 0.0372551 0.009402395 0.0433507 0.02509185 0.00482306 0.03692365 0.00852547 0.00678248 0.00770256 0.04317035 0.03414245 0.0253764 0.02805895 0.005311535 0.000727932 0.001934935 0.001363415 0.0194409 0.004767995 0.002170715 0.011091425 0.007245985 0.0224885 0.5034368 0.0010094305 0.01296875 0.00148491 0.01311565 0.00180932 0.5064314 0.50322791 0.5076543 0.002928235 0.00297137 0.00799225 0.51801885 0.0155904 0.007504745 0.0175334 0.000593074 0.003247925 0.004883735 0.01353875 0.0172246 0.010727645 0.00618346 0.01122272 0.003856945 0.006895505 0.0422049 0.00875717 0.006143405 0.03093275 0.001433215 0.006325945 0.005777975 0.007750745 0.0011214325 0.0230921 0.003045575 0.01830715 0.004306575 0.0391102 0.007530445 0.00361618 0.0167651 0.012070475 0.01821305 0.02035885 0.01205965 0.00414449 0.01048405 0.003710065 0.0108675 0.0104157 0.012917325 0.001278685 0.008743365 0.004937275 0.009493275 0.009340775 0.005084635 0.0167424 0.02266685 0.01181805 0.00203039 0.01555845 0.03673275 0.0142075 0.01466395 0.0120727 0.5049763 0.4208376 0.010679195 0.013896505 0.00768547 0.502085515 0.0284967 0.01766025 0.014242375 0.0283404 0.00590058 0.0370817 0.0134999 0.005456245 0.014455455 0.01353975 0.00937477 1 0.010652665 0.01551595 1 0.00528134 0.02236025 0.0197527 0.01489925 0.01008607 0.0118839 0.006826895 0.5051569 0.00612448 0.50746875 0.01175735 0.01645185 0.03190435 0.0145985 0.006647095 0.00944398 0.002896165 0.01289005 0.9999945 0.0329697 0.030378 0.01075245 0.0363881 0.0260638 0.50278329 0.01314268 0.01589495 0.0155521 0.004341265 0.0104001 0.0265096 0.004628945 0.0276332 0.00276591 0.010431405 0.02806565 0.0312751 0.005322925 0.00396509 0.01618965 0.01062565 0.0047326295 0.003018415 0.01958935 0.0165632 0.0006830445 0.00777933 0.00570558 0.005314835 0.008602095 0.00318227 0.146759 0.03036955 0.0107604 0.502708115 0.01171228 0.0146736 0.0010605335 0.007548865 0.0226754 0.00445995 0.008694885 0.00405685 0.00891801 0.00862866 0.00604307 0.04716225 0.010344255 0.00744602 0.02656435 0.00316033 0.0148175 0.01581625 0.0155488 0.003422355 0.02827105 0.0109575 0.010041055 0.00661657 0.02193245 0.0336054 0.0135638 0.0277235 0.00638256 0.02442195 0.0520926 0.0004605235 0.01247279 0.0278609 0.012144375 0.0522024 0.02476125 0.0267212 0.02994755 0.02450055 0.0365092 0.0300908 0.02209095 0.00495902 0.01551265 0.013886205 0.046242 0.01341075 0.00704436 0.0224013 0.01647265 0.00448236 0.0325552 0.02498735 0.02106145 0.0397893 0.02075105 1 0.02437035 0.04804135 0.01110565 0.003411285 0.004298305 0.9996725 0.007427545 0.02331795 0.007342155 0.0264918 0.9998045 1 0.007272655 0.01604235 0.00228062 0.0252743 0.00478243 0.03576725 0.01494295 0.017594215 0.02417135 0.50415485 0.0121062 0.02088035 0.0235033 0.00634509 0.010508125 0.5081545 0.0140474 0.0239411 0.02126555 0.00557948 0.0316953 0.5110859 0.00366112 0.00714734 1 0.00304452 0.5057603 0.06028405 0.02504685 0.00934106 0.0212189 0.01117985 0.003692865 0.00282021 0.000833027 0.02708085 0.0233918 0.00432219 0.0140749 0.01066808 0.008218195 0.00947579 0.02077985 0.01605325 0.01010219 0.007434955 0.00855272 1 0.502278065 0.5080226 0.00774669 0.02228 1 1 1 0.0220312 0.0119509 0.00763661 0.01458265 0.003379185 0.00400587 0.00445712 0.00589023 0.01780955 0.00432001 0.003698015 0.0114274 0.02311845 0.009278525 0.01286585 0.0144664 0.0045643 0.01099416 0.01004531 0.005044385 0.00975843 0.01716295 0.004650035 0.0031031 0.02596845 0.01822675 0.0314066 0.0330412 0.03784855 0.5430877 0.01015956 0.0349821 0.9999995 0.008670065 0.005140185 0.51057975 0.002733195 0.02812585 0.0168509 0.02417955 0.000736138 0.51124865 0.5061118 0.02429965 0.00528797 0.500806815 0.01124726 0.0208566 0.1350685 0.001378129 0.00533361 0.0065325 0.008951495 0.00228115 0.0225787 0.50370154 0.037709 0.0301282 0.0174297 0.999983 0.007899095 0.029845 0.03387155 0.002128165 0.0191512 0.0514074 0.00657338 0.003594105 0.01855985 0.005331185 0.01239405 0.00752779 0.05043125 0.0148935 0.01462525 0.03378325 0.009000635 0.0302232 0.0134345 0.036694 0.0272192 0.02483645 0.01623085 0.006883445 0.003974995 0.0317072 0.0257908 0.00362016 0.0234064 0.002901225 0.02321305 0.05221095 0.0419879 0.0220127 0.05842615 0.0276282 0.0130917 0.0204156 0.0116543 0.5064588 0.01023355 0.01895055 0.0144124 0.10148745 0.03528095 0.005666135 0.00605357 0.018684 0.0278344 0.0271695 0.50887925 0.01658995 0.021472 0.5058298 0.0153145 0.00902269 0.999698 0.015414215 0.03059255 0.00696167 0.0143526 0.01087205 0.003844375 0.014558765 0.01634335 0.005008595 0.998881 0.003245965 0.01108635 0.0175952 0.0098254 0.025297 0.003886515 0.009314165 0.00314038 0.01618935 1 0.9999985 0.5110054 0.0255945 0.01453525 0.02275815 0.006143415 0.0255847 0.0321081 0.0290571 0.01077965 1 0.5059742 0.0102137 0.005561725 0.0008627265 0.0189594 0.02784955 0.0211627 0.03387755 0.00389041 0.0356116 0.003043155 0.004746055 0.00425241 0.0537199 0.03754635 0.02622475 0.021862 0.00464936 0.01922135 0.003693365 0.0193591 0.0363716 0.00644737 0.01597285 0.013452 0.01638065 0.01886045 0.0166881 0.01378255 0.02184155 0.04714315 0.014255 0.00836731 0.0236388 0.503063605 0.0204325 0.002310235 0.9999945 0.0106145 0.018578 0.01497605 0.0283962 0.00604407 0.009784635 0.002930985 0.01032102 0.0365719 0.011109775 0.00782989 0.01767945 0.004408085 0.02304805 0.02598815 0.50309521 0.00716105 0.50639375 0.0466971 0.0302727 0.0657597 0.00391473 0.00753721 0.02314005 0.0125468 0.013182645 0.0271312 0.011019785 0.00338639 0.00496301 0.011058215 0.002392355 0.005083855 0.023452 0.00719166 0.00398495 0.01616635 0.003278055 0.01993315 0.00646349 0.01160453 0.0154701 0.5075188 0.0010625195 0.00475919 0.0154033 0.00513282 0.985776 0.0218198 0.0218245 0.00986881 1 0.0377218 0.0214465 0.00493984 0.01646335 0.502189675 0.008820245 0.00803824 0.0295474 0.0217185 0.0078816 0.01460695 0.002078035 0.005013345 0.01351715 0.00477173 0.5111167 0.017212045 0.00355687 0.010609935 0.0162958 0.00245834 0.0173998 1 0.999999 0.01503335 0.0092009 0.011275465 0.01850405 0.0213582 0.01771155 0.003401495 0.00370976 0.0010965075 0.0030476 0.0185021 0.000446066 0.0230662 0.0233934 0.011845155 0.006936985 0.009022895 0.0252565 0.00344673 0.015774 0.00255621 0.017876 0.00927463 0.0374869 0.0375241 0.007326445 0.00308212 0.0112386 0.03041125 0.01348935 0.04392615 0.008715235 0.04350025 0.01240965 0.006345025 0.007419945 0.02620015 0.006746105 0.0264214 0.0255284 0.0167558 0.00295282 0.007002655 0.02937865 0.5135315 0.009402745 0.00267568 0.013868 0.025304 0.04205225 0.004535905 0.010363895 0.5110283 0.0315699 0.00599797 0.00735024 0.0339688 0.007772385 0.0198324 0.020745065 1 0.51312315 0.03938995 0.00930986 0.003940545 0.5098277 0.003009285 0.007838645 0.00452292 0.0301904 0.500684265 0.00369292 0.02336825 0.005626555 0.0167001 0.00648296 0.004283185 0.009304005 0.00710443 0.0251103 0.02288255 0.01653405 0.005834855 0.00700519 0.9999865 0.01986025 0.00611637 0.01179175 0.049292 0.001709665 0.00224517 0.0157333 0.01746885 0.02103435 0.0201121 0.002247145 0.0012506635 0.502489575 0.01160105 0.051686 0.02156575 0.0091016 0.01138515 0.00998556 0.00524995 0.0202718 0.008293165 0.01586655 0.00222017 0.004603675 0.01032244 0.006273975 0.01627455 0.0954703 0.01371125 0.00256787 0.03005875 0.01672715 0.01508135 0.02176175 0.006266415 0.003748485 0.03633995 0.003091735 0.02482715 0.0101935 0.50204642 0.00581584 0.013008945 0.51405555 0.0337198 0.0106541 0.0408526 0.0377341 0.0109374 0.005977475 0.0237917 0.01066739 0.0111979 0.00507795 0.0360532 0.02766195 0.008955825 0.50161566 0.00506454 0.0012402795 0.00543558 0.007474835 0.001956985 0.01731805 0.0263656 0.0086741 0.01127605 0.00751047 0.0291912 0.0152609 0.02782275 0.0402223 0.001847885 0.02601835 1 0.00410049 0.03890295 0.0461531 0.01367115 0.008305725 0.0311564 0.004913965 0.02608565 0.0142018 0.006809645 0.03030915 0.03767135 0.007337395 0.5058825 0.00891253 0.02721075 0.0357506 0.007665775 0.5060156 0.0234284 0.01254265 0.999023 1 0.01847105 0.01657565 0.00872876 0.0309408 0.0227257 0.503793735 0.05153605 0.01431325 0.008527715 0.03191695 0.02282485 0.15687215 0.004516805 1 0.002941035 0.002488167 0.0162185 0.00660474 0.0208178 0.01456645 0.01664655 0.0139225 0.00707862 0.00351921 0.01486555 0.02718275 0.0094299 0.0158674 0.005106475 0.0204848 0.02792645 0.01195485 0.0380343 0.04685405 0.03937485 0.522248 0.03115675 0.01168445 0.00690653 0.026080345 0.0179223 0.03116035 0.02090785 0.026748 0.009089105 0.0458633 0.006873205 0.0189192 0.01879255 0.02395105 0.003571935 0.0244746 0.01656935 0.02951155 0.504000195 0.0071651 0.0295759 1 0.04291405 0.5055134 0.04376615 0.003731625 0.0278825 0.00475683 0.00193883 0.0126425 0.502920935 0.0300238 0.00966244 0.0368627 0.03104505 0.0204109 0.02378725 0.0170107 0.0253798 0.03350665 0.00898517 0.0202594 0.00601651 0.01418 0.5203698 0.00358329 0.009018975 0.0210227 0.02688485 0.00880071 0.00255392 0.008995575 0.0128757 0.01758405 0.04163145 0.5060548 0.01394095 0.03197045 0.013285535 0.02767565 0.02939975 0.005119235 0.0350119 0.01730805 0.0260634 0.02181275 0.0302464 0.02226565 0.01117685 0.0237931 0.01731635 0.02883555 0.0151521 1 0.007180425 0.02582625 0.006452405 0.00490538 0.009717665 0.0256282 0.0114926 0.03122465 0.02298705 0.00812587 0.00528224 0.5114782 0.00604759 0.0224372 0.001814645 0.0466877 0.00532028 0.008452365 0.004337025 0.52500705 0.02347535 0.003174425 0.02762055 0.0283165 0.03019795 0.00492362 0.0354852 0.00968987 0.00535467 0.0406494 0.999999 0.00592182 0.00779206 0.021812 0.01600255 0.45087845 0.00983314 0.009279965 0.02960225 0.00931995 0.01080775 0.00932265 0.0249931 0.0526728 0.008002985 0.002094765 1 0.004183965 0.01845065 0.02295105 0.00492491 0.00604951 0.004021335 0.0308396 0.03312165 0.01861995 0.0263647 0.01376655 0.004245105 0.50290808 0.03082025 0.0387338 0.006620945 0.004220275 0.06631515 0.005803835 1 0.9766035 0.01891935 0.005660695 0.02855475 1 0.0196262 0.0182579 0.0252201 0.006421755 0.0656341 0.02826115 0.03238095 0.01911585 0.00265985 0.00316678 0.004135475 0.008683325 0.503879245 0.0222201 0.0132098 0.002889585 0.01459425 0.0084348 0.02773115 0.01532485 0.004781665 0.010571065 0.04454045 0.0205593 0.01050192 1 0.0177867 0.002042465 0.009819775 0.01079755 0.03765145 0.03581334 0.005699865 0.039219 0.001766315 0.01468945 0.00662886 0.004270095 0.0147179 0.02105785 0.00448377 0.999463 0.03332755 0.500854905 0.03289355 0.02787215 0.02110915 0.02932025 0.00251181 0.00568475 0.0034593 0.02794815 0.04411455 0.01126815 0.00243819 0.0202471 0.02240355 0.03242605 0.0107941 0.03516935 0.04230205 0.0433882 0.02110385 0.00611985 0.008336905 0.005110765 0.008380435 0.002342425 0.00853991 0.01984895 0.002592515 0.00436704 0.010519435 0.02803715 0.009763385 0.00637783 0.0129291 0.00265231 0.00536161 0.00477217 0.00803618 0.0165024 0.002781895 0.01051848 0.05683835 0.0116683 0.008854845 0.00791887 0.0123241 0.03268605 0.50221819 0.02159025 0.01740985 0.00760132 0.001815505 0.0159243 0.00927815 1 0.02861305 0.0008994655 0.005498595 0.01499285 0.00382731 0.02188845 0.02081545 0.008964655 0.002522685 0.0128926 0.00556015 0.502286445 0.002469725 0.00471035 0.00510177 0.00255277 0.0274481 0.01391095 0.504251665 0.0195076 0.006661025 0.006637575 0.03194506 0.02005295 0.005893395 0.005236065 0.0470124 0.00400115 0.002239815 0.04761725 0.04459535 0.0147139 0.00481495 0.02089295 0.01765885 0.006649975 0.00475193 0.01157415 0.008448965 0.02755295 0.002217285 0.01604421 0.0291941 0.04524695 0.01504605 0.002464825 0.0237133 0.01070497 0.009248785 0.006587225 0.02861455 0.0236901 0.00833637 0.00460079 0.00294827 0.05531645 0.01415755 0.0324757 0.010216005 0.013851605 0.012704225 0.01814885 0.5094615 0.0073952 0.044587 0.004436055 0.0170085 0.01108055 0.015349605 0.004933635 0.004103795 0.00463034 0.03399385 0.01935385 0.00838937 0.002986355 0.00363714 0.01487645 0.0138613 0.00658507 0.00952227 0.0236103 0.02465225 0.01730885 0.0174843 0.02094625 0.004470855 0.0215106 0.00608665 0.009368345 0.5137383 0.01595755 0.01198915 0.0187226 0.02323435 0.013040915 0.01046415 0.02589225 0.01675785 0.010096195 0.03233305 0.01340875 0.0041267 0.00665702 0.004779795 0.01744695 0.02494305 0.01124505 0.002611375 0.002337505 0.002817385 0.0299765 0.0037863 0.011415585 0.000568833 0.50462452 0.00267721 0.011070765 0.0219654 0.005580825 0.0212598 0.0179918 0.002241895 0.02311075 0.005108175 0.008360365 0.003204215 0.003224555 0.00368417 0.02321895 0.004470915 0.002061555 0.02219205 0.00365023 0.00624555 0.00824168 0.009299775 0.01151728 0.004059625 0.01528755 0.0111896 0.013275675 0.9922155 0.001884235 0.0437851 0.00219381 0.0225932 0.50676465 0.014047395 0.007661205 0.0239876 0.01484345 0.05550265 0.004199275 0.01030597 0.0129883 0.0011106135 0.0013473345 0.0223106 0.003603145 0.002524235 0.001480175 0.001513795 0.0213516 0.006428545 0.010320765 0.00946304 0.0007081325 1 0.504914045 0.00607184 0.5093911 0.008476095 0.01665945 0.005273315 0.01024394 0.00941293 0.0117913 0.01240664 0.50589575 0.01539505 0.09462935 0.002035875 0.012657065 0.013051995 0.00208613 0.015333735 0.50723505 0.01032048 0.51699015 0.043742 0.0163354 0.006398035 0.00166705 0.003321095 0.0203971 0.002504 0.000317481 0.001256025 0.08908885 0.01841505 0.00728029 0.001870275 0.00323875 0.01611975 0.0291429 0.502169365 0.00739348 0.0001939885 0.00809408 0.08911485 0.0144047 0.00455281 0.50157018 0.00127407 0.003664695 0.00128681 0.0187114 0.00113059 0.01704185 0.005430215 0.0389544 0.004177815 0.01633315 0.01239685 0.009660545 0.01401545 0.00380482 0.0216814 0.01560985 0.00175699 0.02463715 0.008406655 0.00252101 0.00239741 0.0155876 0.0155295 0.0005954045 0.0044286 0.007603035 0.02646035 0.004644135 0.011222665 0.003870405 0.0170904 0.00684244 0.00184616 0.002632 0.0153068 0.0486067 0.00365898 0.00292225 0.01069755 0.00750267 0.002766775 0.004596475 0.08378165 0.02014945 0.00403791 0.5098116 0.005872025 0.00234132 0.0278367 0.005217615 0.0014271 0.01291675 0.010769895 0.03300175 0.00359348 0.00299096 0.01559645 0.0009708075 0.01840085 0.0208201 0.0010344625 0.01254165 0.00530065 0.01202625 0.008161425 0.011931 0.007472715 0.0164843 0.504207445 0.04130695 0.019388 0.0178766 0.002987865 0.0124546 0.00626981 0.00272571 0.00784194 0.01181104 0.0121404 0.01170315 0.01589805 0.0006169685 0.001736345 0.007748855 0.005220295 0.010721205 0.00116966 0.01285235 0.00466318 0.02711005 0.007450235 0.0140631 0.04400735 0.02333065 0.01378935 0.005985625 0.008476875 0.0044544 0.003537275 1 0.0190652 0.01170105 0.007264065 0.0034386 0.01549115 0.01880515 0.0068343 0.0193526 0.0300335 0.0140491 0.0616721 0.00717073 0.0143354 0.008933885 0.01419405 0.02754655 0.0160559 0.006743195 0.0175244 0.0267962 0.02352005 0.00167569 0.50226758 0.00668701 0.0149046 0.00539298 0.03063595 0.0266756 0.01271675 0.00270425 0.00395764 0.02680225 0.51029935 0.00906214 0.0011893855 0.0158294 0.00879068 0.5105676 0.031842 0.999999 0.00225212 0.00297816 0.006218 0.4037279 0.497851225 0.00877559 0.0263697 0.50292453 0.005388895 0.0115075 0.0039136 0.00490362 1 0.03745865 0.005710105 0.01341815 0.0211175 0.00245078 0.005085895 0.0150306 0.000896903 0.02060185 0.008199445 0.04155375 0.5074675 0.01855055 0.032368 0.04360995 0.001968465 0.05311215 0.01512395 0.001465842 0.0348814 0.022304 0.01726915 0.0077969 0.00687649 0.0009036035 0.00338904 0.01195145 0.5040503 0.0285548 0.010995835 1 0.011973235 0.02862395 0.01861295 0.0138757 0.123325 0.003962225 0.009742685 0.005972465 0.01319765 0.05774375 0.009146415 0.01535175 0.0173693 0.02374705 0.0130739 0.0166202 0.04579605 0.006156995 0.01700235 0.03057685 0.02637555 0.005933825 0.0129848 0.01765835 0.01389005 0.009354995 0.0137488 0.0163278 0.0401994 0.03517275 0.03108885 0.04549015 0.011815 0.00658162 0.009500155 0.00641692 0.01534975 0.003878355 0.011168275 0.00755395 0.00299369 0.003251815 0.00497386 0.01048212 0.006842365 0.002286875 0.01217795 1 0.010807715 0.006129835 0.023800005 0.02542855 0.00510523 0.001850295 1 0.00823566 0.004058295 0.0252431 0.012081355 0.006221925 0.002566345 0.03019195 0.02279245 0.01871125 0.03309194 0.013555375 0.0186919 0.009315715 0.0114921 0.00958647 0.01418329 0.0166506 0.0038036 0.007337195 0.00604825 0.008954925 0.01532875 0.02458545 0.007521405 0.00329618 0.03244235 0.01844975 0.00011601 0.0393509 0.5110226 0.009484745 0.50416091 0.00416662 0.01024128 0.002125045 0.011174095 0.0160544 0.0370339 0.02292695 0.00617032 0.00740736 0.005547645 0.004819705 0.0010582215 0.01834085 0.0127782 0.00294794 0.0253205 0.004034525 0.00541315 0.01549545 0.01700465 0.02187035 0.00354166 0.00742091 0.5085332 0.005770855 0.00846608 0.001554185 0.008822655 0.01242165 0.0018733 0.1077895 0.0093127 0.03470025 0.01532315 0.0216196 0.01316345 0.02087165 0.0169775 0.00521952 0.004100015 0.0007815685 0.0146682 0.0117689 1 0.01066137 0.02278685 0.01323136 0.011592975 0.9999995 0.502760285 0.01032695 0.0206323 0.005094225 0.006064685 0.01256255 0.0104923 0.01237817 0.0220281 0.0219486 0.01556365 0.00582201 0.0371083 0.00894758 0.0171836 0.0010733965 0.001804775 0.9992165 0.02394455 0.002780555 0.00343818 0.0009106745 1 0.02101035 0.02445605 0.0004179645 0.0107022 0.501523225 0.0108795 0.00625339 1 0.0143771 0.0109436 0.00218192 0.007739465 0.0113793 0.0434872 0.00129362 0.00950119 0.007189015 0.01236595 0.50609525 1 0.002783775 0.0005148575 0.003284695 0.01269886 0.00594323 0.00877965 0.002871255 0.00199183 0.51077005 0.50581925 0.0127932 0.02311656 0.010901715 0.02042415 0.00418595 0.02554825 0.005781575 0.0022644 0.002498565 0.04234375 0.033465 0.0155757 0.009018535 0.00446405 0.0134461 0.02619735 0.0171892 0.0138829 0.00420293 0.0165013 0.02590045 0.01224 0.0300263 0.02030515 0.00853436 0.0165768 0.01083488 0.0142314 0.0289702 0.00621694 0.0160269 0.02227495 0.0136554 0.0285583 0.01247055 0.03114485 0.00891451 0.007722415 0.010082935 0.02999565 0.01762005 0.0242176 0.005587445 0.01752045 0.0147643 0.50304683 0.010413045 0.01946 0.00480349 0.02279155 0.0171395 0.0330214 0.02068455 0.00682604 0.0178041 0.01676385 0.0318475 0.0142859 0.00905571 0.02005315 0.034878 0.02003545 0.0215765 0.02587395 0.0194138 0.0234624 0.008491765 0.03003655 0.02420815 0.0171259 0.009973065 0.00597118 0.01228964 0.0310005 0.0129545 0.0108635 0.0249939 0.0273461 0.0142617 0.00552837 0.014149185 0.01497435 0.01246875 0.010048965 0.01917895 0.0151972 0.04220845 0.02346815 0.03297525 0.01543565 0.02853465 0.0433056 0.015707 0.0123411 0.003638975 0.01633685 0.01121395 0.0162007 0.011078745 0.01011525 0.0170195 0.02817695 0.9976525 1 0.005428295 0.0927702 0.019305 0.502354835 0.010765235 0.003727595 0.0114101 0.010272755 0.01672145 0.00814576 0.0183295 0.002799005 0.0314352 0.02165215 0.02647525 0.02936625 0.008333155 0.0450528 0.0110994 0.0249133 0.00892994 0.01410235 0.007023135 0.001101029 0.03138525 0.00827819 0.007488745 0.01304895 0.02527905 0.00499692 0.005136815 0.00729698 0.01305985 0.02471895 1 1 0.02877475 0.999999 0.02822085 0.0069414 0.01058448 0.02049135 0.0311784 0.03324695 0.0637813 0.01936505 0.00629501 0.0226502 0.0071756 0.01877135 0.4575503 0.02788635 0.01114725 0.01591875 0.0036814 0.00536974 0.02451315 0.00844206 0.005455145 0.008155645 0.0164689 0.02970775 0.00348309 0.01390525 0.0121808 0.501580075 0.000964917 0.00346853 0.009559215 0.00720806 0.02235485 0.01942765 0.004257495 0.01241545 0.005916825 0.00616146 0.001250705 0.01205655 0.010306775 0.02469585 0.01563885 0.0092257 0.001804975 0.01651005 0.0008540665 0.0193612 0.008211875 0.002155175 0.008017565 0.0158269 0.05166515 0.01338902 0.01191665 1 0.01874865 0.0182106 0.003015715 1 0.0107105 0.0150416 0.502247575 0.0272246 0.028346 0.00637703 0.0073182 0.05398415 0.00959199 0.0242721 0.00324112 0.02621115 0.004109045 0.02865745 0.00287384 0.006791835 0.03321165 0.0227662 0.01725535 0.5100905 0.03133575 0.028795 0.50591075 0.0541242 0.00921299 0.01008568 0.03003 0.02059375 0.02414575 0.009011755 0.0225198 0.00788789 0.01216355 0.01770485 0.02477285 0.010013515 0.030946 0.0223608 0.01564215 0.00585504 0.011768355 0.0140504 0.004634365 0.02707675 0.02443725 0.00573793 0.0208229 0.00525109 0.00949235 0.05556895 0.01550555 0.009575225 0.006330405 0.0314913 0.006439245 0.0006553445 0.01993386 0.0428726 1 1 0.00694888 0.00724172 0.9999965 1 0.006557995 0.46775065 0.005857835 0.02415415 0.0027569 1 0.01160155 0.007054555 0.04588 0.02171695 0.501831155 0.04207792 0.0504962 0.03589015 0.013774 0.0132353 0.02147415 0.02068545 0.00634363 0.006318435 0.0198854 0.008631885 0.0292383 0.001475185 0.04882565 0.003769795 0.00426012 0.003304145 0.005948055 0.01063519 0.005829215 0.0451602 0.02885105 1 1 0.03464205 0.00467609 0.0262045 0.00507143 0.01001315 0.03273675 0.50547585 0.0444737 0.00966781 0.0035616 0.00724795 0.0008359855 0.002072815 0.009462815 0.010775005 0.02169525 0.02645805 0.007092975 0.00213777 0.00980525 0.0420494 0.0205604 0.00943715 0.012423 0.01820625 0.000843536 0.0119493 0.00334296 0.00237965 0.011821135 0.0248611 0.01023125 0.0365902 0.011020805 0.00746602 0.01305105 0.01795015 0.01522935 0.0188921 0.004260535 0.004202525 0.01534315 0.006652785 0.01417535 0.01740245 0.02363465 0.0134946 0.0205099 0.06618505 0.0149459 0.0121797 0.00261141 0.506504 0.004619565 0.016765615 0.000746149 0.0184747 0.010394125 0.01055575 0.01589985 0.50913675 0.00727398 0.000890939 0.503292415 0.0326334 0.003436325 1 0.07493985 0.0160682 0.00282924 0.0282717 0.0459289 0.0156589 0.0190032 0.01212904 0.0166978 0.01741745 0.01729245 0.0164003 0.01541415 0.011602 0.0258525 0.00770146 0.0136136 0.004079365 1 0.0125881 0.00831519 0.05098465 0.50443823 0.01444073 0.0283128 0.0185919 0.0361931 0.0125862 0.01351555 0.02462495 0.01354225 0.02286065 0.0336305 0.0156423 0.02104835 0.0258817 0.0212933 0.006483525 0.51296115 0.00994072 0.0237556 0.0151358 0.008809835 0.014208 0.04341535 0.51303195 0.00987336 0.01232795 0.0129966 0.007280545 0.01241255 0.01235035 0.01527255 0.005973225 0.00414992 0.008106915 0.005392655 0.008774915 0.02244965 0.02254625 0.00176985 0.015252 1 0.03869565 0.0185164 0.51070075 0.00116657 0.002971055 0.0238655 0.5093071 0.04243105 0.01116626 0.0133439 0.003661035 0.0367339 0.002026645 0.49571486 0.00467343 0.006356585 0.00537804 0.0157456 0.0135613 0.030254 0.01633745 0.0029122 0.00115584 0.00298153 0.00727995 0.010389175 0.5354187 0.00555633 0.03600715 0.01645035 0.0201642 0.02273865 0.0291243 0.0248096 0.01329945 0.006356785 0.501270415 0.008569985 1 0.01849885 0.02862415 1 0.02178015 0.9999995 0.0359104 0.0273894 0.006889645 0.03188465 0.011586 0.503305745 0.0244833 0.00881688 0.5052454 0.00073935 0.02414735 0.009631995 0.009788245 0.00413983 0.01244135 0.0178938 0.00750172 0.50895315 0.006257275 0.003718135 0.002293525 0.0014352395 0.008027345 0.0188819 0.003292565 0.0190313 0.010011335 0.005613845 1 0.003671505 0.01272335 0.0085763 0.00897021 0.02944345 0.0234546 0.0233896 0.006146495 0.00704442 0.0188692 0.0087278 0.013423275 0.008943615 0.01732665 0.006576245 0.000923278 0.01802125 0.001602285 0.002277545 0.00568191 0.002721205 0.0192728 0.0122431 0.007189135 0.00707873 0.00442638 0.00887588 0.01700995 0.00245081 0.05157275 0.06069135 0.0124674 0.00510584 0.00445953 0.00892166 0.50086193 0.0144067 0.0310188 0.999999 0.0331321 0.009460995 0.00715894 0.0153204 0.008508175 0.007877305 0.000860743 0.00619433 0.0166266 0.5073599 0.0031559 0.002455255 0.01034115 0.006174195 0.002189295 0.0125883 0.002853595 0.005704245 0.006230435 0.03059995 0.00569533 0.501314585 0.010015285 0.005233755 0.0245098 0.00595697 0.00976205 0.01620301 0.0048696 0.00449849 0.010377925 0.02207455 0.01658445 0.02182665 0.02570175 0.01948265 0.0133529 0.002763645 0.000951528 0.004637385 0.03002425 0.01827415 0.51138855 0.001694385 0.02978535 0.00629273 0.008790395 0.000545779 0.0238285 0.00566742 0.001047264 0.02127195 0.05696145 0.0138174 0.02741045 0.00732464 0.005986755 0.0252558 0.01275665 0.50072873 0.01657505 0.009912985 0.03597565 0.03075005 0.00732374 0.004428865 0.02420005 0.04631245 0.027607 0.50629395 0.03715385 0.00398679 0.04054525 0.0173363 0.0240725 0.5310552 0.01388395 0.0484308 0.00979816 0.013227265 0.006669415 0.006995385 0.01747785 0.01984375 0.005964845 0.0250587 0.01305835 0.0327032 0.01191015 0.001738095 0.007589875 0.0244963 0.008908855 0.01492685 0.0228964 0.0423622 0.0421023 0.01408515 0.01198135 0.01760225 0.009097075 0.02288885 0.0248494 0.0266358 0.197918355 0.01149535 0.0190492 0.00763984 0.0277544 0.02204265 0.0219416 0.02899025 0.0247946 0.9995355 0.0369845 0.01758925 0.01516635 0.02069095 0.01717065 0.0285006 0.01102342 0.01348035 0.00881521 0.02842125 0.040556 0.02010995 0.01865175 0.01807025 0.0602299 0.0170566 0.0094905 0.003539755 0.000800354 0.00149172 0.000755563 0.004973515 0.006154645 0.00582108 0.003277145 0.01279344 0.00122354 0.00943839 0.5078935 0.0636459 0.00234379 0.00245792 0.0436667 0.0120182 0.0363766 0.01785425 0.01364925 0.500700125 0.0211098 0.0153702 0.009148265 0.002560235 0.2161511 0.0270777 0.02116915 0.0118382 0.00134151 0.01147705 1 0.010221535 0.01652245 0.018408 0.0005958505 0.014282795 0.0007034685 0.50370203 0.00549482 0.00503793 0.0008747795 0.007422765 0.01624845 0.50851545 0.01426015 0.01134955 0.0104286 0.0123717 0.0118073 0.017937 0.010622 0.01720985 0.9999635 0.00266338 0.00225839 0.0220951 0.00821179 0.0321389 0.0220441 0.0230356 0.02420615 1 0.0253626 0.04161665 0.0428888 0.0240116 0.00516951 0.004621675 0.012592425 0.005898245 0.02177825 0.02540485 0.006603375 0.02994415 0.00968618 0.00289925 0.005201705 0.0345458 0.0300674 0.010467915 0.00881392 0.00982942 0.0457645 0.006413565 0.0292805 0.04657305 0.01670045 0.0428868 0.006775105 0.00570802 0.01059253 0.0168862 0.01972605 0.0148578 0.01441365 0.03012585 0.4701907 0.01074375 0.0127933 0.0196443 0.01931115 0.0093829 0.02723285 0.027105 0.013467315 0.0118697 0.02013525 0.0185233 0.01712895 0.01480925 0.01175235 0.02545375 0.01160732 0.0165346 0.00812875 0.02510035 0.012846605 0.0086154 0.01420775 0.00622507 0.00684111 0.00898421 0.0420564 0.02497455 0.031500715 0.00691771 0.0223712 0.0120177 0.00869766 0.02925945 0.01806775 0.51274265 0.02630535 0.00992431 0.02308425 0.00818191 1 0.5078997 0.02509805 0.01052295 0.0115554 0.0181235 0.0178902 0.0161354 0.00883024 0.5170434 0.01652515 0.0124728 0.0257593 0.02148215 0.0140782 0.06794285 0.006871305 0.0204668 0.00746782 0.0227129 0.0205103 0.02381355 0.01262655 0.010853925 0.01203905 0.04143495 0.02603015 0.04315315 0.03271485 0.02622065 0.00513185 0.006372145 0.00789704 0.02240505 0.00740251 0.503747865 0.0111749 0.0139469 0.0186111 0.010452015 0.002102475 0.54786965 0.008670925 0.00577299 0.0157333 0.0208193 0.0178364 0.01337035 0.01312472 0.0270814 0.0174129 0.00389846 0.51026655 0.00791298 0.02132095 0.0253754 0.02348085 0.0023582 0.00797152 0.00832008 0.0253069 0.0259443 0.0163854 0.010782435 0.01132005 0.00661902 0.00479646 0.50955395 0.005937765 0.01932625 0.007218115 0.01167035 0.01010926 0.00653497 0.004549095 0.004319205 0.007271165 0.00193181 0.0177908 0.010744655 0.01235805 0.0117186 0.0004965195 0.003521305 0.0260385 0.0169847 0.00733688 0.0145733 0.50335209 0.01134029 0.008575975 0.00807633 0.004087655 0.5138159 0.005024585 0.01323355 1 0.02631895 0.00681043 0.045654 0.00356447 0.0264584 0.50883985 0.003587905 0.009176305 1 0.00380361 0.06064405 0.0232351 0.612169 0.004453245 0.04978205 0.00573747 0.50291076 0.0475994 0.0109683 0.03414905 0.004841645 0.02587845 0.003045435 0.0250324 0.01509685 0.0231151 0.003528575 0.0155302 0.04837545 0.9999655 0.0229524 1 0.00962837 0.0144004 0.02294915 0.004729185 0.0589198 0.01259735 0.002393375 0.009453795 1 0.0239757 0.02545105 0.50423042 0.5284723 0.00960316 0.00353639 0.00268554 0.0364652 0.010769985 0.01345595 0.00890367 0.0029965 0.0050104 0.5079408 0.02315795 0.0117132 0.0253165 0.500967115 0.0361942 0.02074635 0.51334295 0.0251559 0.006981445 0.0243449 0.008411025 0.501118945 0.005587195 0.50315193 0.5059608 0.0216574 0.00803902 0.01176125 0.00952278 0.01221895 0.007739795 0.02165 0.0304905 0.5456259 0.02506205 0.0228239 0.0047675 0.0110659 0.00838125 0.503887165 0.02090215 0.02006835 0.002235955 0.011812515 0.0292509 0.05862765 0.00347978 0.01296825 0.00950357 0.0194452 0.5108068 0.0375989 0.004487755 0.00589844 0.02601305 0.009479505 0.05754155 0.0186642 0.012140765 0.5415685 0.008487115 0.006616315 0.01186955 0.03507575 0.008256295 1 0.03557145 0.004767985 0.02461525 0.00294776 0.00390711 0.003535485 0.01956115 0.03225215 0.002537105 0.02447395 0.01198638 0.0048141 0.002810285 0.03927915 0.009065195 0.01334905 0.01574655 0.01276785 0.01719795 0.01948095 0.0133577 0.0252961 0.008216455 0.0253936 0.03769655 0.0268961 0.003544245 0.01687625 0.02948965 0.09496875 0.02644935 0.02380195 0.01850045 0.00401327 0.03965735 0.0245036 0.01989975 0.010998725 0.0296534 0.006563925 1 0.01433685 0.0233509 0.003530305 0.01944415 0.00987234 0.00772476 0.033195 0.01255425 0.00878449 0.006740715 0.0567326 0.03175005 0.00522072 0.00970932 0.00485968 0.01659165 0.014317605 0.00328129 0.0160239 0.0237872 0.013136915 0.020709 0.50411904 0.0214419 0.009127985 0.00372027 0.00411839 0.0129914 0.00931642 0.00926428 0.00934025 0.018286 0.00557491 0.0295857 0.0326054 0.00409854 0.19917195 0.003537 0.02878355 0.0377174 0.00834506 0.01054605 0.02101945 0.04460805 0.06516415 0.5287225 0.006097135 0.01425615 0.002572255 0.00270906 0.003972095 0.004459535 0.0103127 0.006968255 0.0846418 0.004246415 0.52930115 0.01543485 0.04640215 0.008516455 0.011522 0.004637845 0.0261735 0.0364316 0.00782707 0.01709385 0.00213611 0.008315225 0.01472585 0.01665585 0.0136021 0.0234062 0.00521636 0.51418225 0.003066885 0.9998815 0.0200229 0.0526233 0.0369319 0.006693565 0.00527358 0.001104603 0.01986975 0.0183235 0.00932656 0.00170363 0.0061876 0.010001895 0.008780245 0.503115205 0.0381832 0.9999985 0.004454395 0.003515915 0.02974015 0.0546223 0.02305125 0.006305945 0.51497665 0.01517495 1 0.010544595 0.01644815 0.00952834 0.00235809 0.01871205 0.0173338 0.004600525 0.003599215 0.0143442 0.01617955 0.0213516 0.02283095 0.02615625 0.0128256 0.0606168 0.006765465 0.0558358 0.01804465 0.00488471 0.02665975 0.008505295 0.01465555 0.0351592 0.0011353595 0.02484805 0.01917385 0.0268795 0.01368455 0.0107758 0.003152125 0.03599435 0.00322056 0.004182905 0.02745045 0.0334987 0.008627235 0.0287293 0.001609515 0.02992105 0.02915135 0.005268325 0.006076615 0.02844485 0.014725455 0.002437055 0.00532394 0.00955804 0.5140883 0.03135035 0.00952558 0.017645 0.0762681 0.02095205 0.504804265 0.003855495 0.00397967 0.0221659 0.0235539 0.03538465 0.0342833 0.0016089 1 0.02199735 0.002079325 0.009430465 0.0289336 0.020186 0.01003282 0.01664675 0.009210625 0.04349125 0.002497145 0.0162673 0.00375414 0.00145207 0.01730965 0.0212256 0.02821865 0.00916333 0.999926 0.999156 0.013635425 0.05715485 0.01938515 0.005598245 0.00624386 0.005682835 0.003635215 1 0.00626232 0.0247151 0.003545705 0.00985001 0.00585551 0.0237677 0.03562465 0.011979545 0.0144795 0.0133365 0.01207985 0.010785385 0.0116502 0.00622076 0.0173036 0.50859575 0.00293689 1 0.023497 0.0194709 0.002048245 0.005404285 0.00960874 0.00838224 0.009159935 0.0344161 0.0350394 0.0012611305 0.03575535 0.0140056 0.00604449 0.0314434 0.01719095 0.0215466 0.0057399 1 0.02009405 0.02990915 0.008227365 0.0054397 0.03112185 0.01182365 0.004397035 0.002605305 0.0297715 0.02114725 0.0184399 0.00838497 0.00299405 0.00453439 0.00595886 0.0562949 0.006148525 1 0.010526155 0.008185445 0.002529285 0.010509955 0.011558935 0.01680875 0.5049633 1 0.0208368 0.003000765 0.00902099 0.03148495 0.0065393 0.011925105 0.0212964 0.0186476 0.0331266 0.00377413 0.00674084 0.01917855 0.50559915 0.02837865 0.0126507 0.561264 0.00488708 0.02074375 1 0.0130084 0.01889865 0.02752995 0.52127195 0.00989709 0.00225382 0.00136915 0.00492035 0.011832895 0.011307605 0.504593965 0.0136973 0.011083355 0.002707065 0.0251341 0.07228345 0.034732 0.0203986 0.0566335 0.009760565 0.0230567 0.01328218 0.05065425 0.0150012 0.9999995 0.004219685 0.006600085 0.009926265 0.006867515 0.02353181 0.00390181 0.004980135 0.02732385 0.50283998 0.00746765 0.007072275 0.007393535 0.01536115 0.003416815 0.004460595 0.51062415 0.004026135 0.1101281 0.01372285 0.8568015 0.5108079 0.008881215 0.01041265 0.02560625 0.008845295 0.02429325 0.005092475 0.0001264135 0.00297944 0.005148435 0.5272068 0.008471455 0.0212117 1 0.005868945 0.0165432 0.51525715 0.01827395 0.008728105 0.04980855 0.02027525 0.0106531 0.00140405 0.03860765 0.03381645 0.02492555 0.1055968 0.00130389 0.006718775 0.004967525 0.0321107 1 0.010292705 0.50416955 0.0113512 0.01065155 0.0179596 0.01875065 0.0247629 0.0253074 0.02038785 0.01596695 0.01999375 0.01663355 0.02432645 0.02565755 0.03901795 0.02567975 0.0223902 0.02057995 0.0168861 0.02126165 0.0267577 0.03069545 1 0.996354 0.00280376 0.01142245 0.01400319 0.00466546 0.01427195 0.002733485 0.50393443 0.0227228 0.0205352 0.0436095 0.03054335 0.0193148 0.02032095 0.01332105 0.0177531 0.04472345 0.014343485 0.02249055 0.00595499 0.506889 0.00855184 0.51284605 0.010045865 0.002263675 0.0291284 0.012135355 0.01344675 0.01922985 0.0104674 0.01322565 0.0208568 0.005562425 1 0.009091275 0.03754825 0.0770478 0.07463495 0.03755305 0.0179717 0.014990275 0.010290185 0.0262786 0.00989937 0.00219211 0.0353787 0.50231685 0.002609365 0.00434999 0.0247622 0.05001695 0.0125104 0.0251961 0.02886595 0.04397465 0.003136575 0.0187385 0.0025991 0.05060185 0.00299724 0.0608328 0.02380945 0.00524425 0.02199925 0.03169895 0.005532215 0.0208665 0.0163864 0.0285465 0.0304497 0.009840305 0.005529465 0.02925665 0.005825915 0.019356 0.01629905 0.0098716 0.05857875 1 0.011563 0.999989 0.999902 0.00757487 0.00706631 0.998942 0.00628039 0.01928485 0.05218845 0.005743445 0.0154882 0.00947242 0.03999315 0.01623815 0.00673768 0.01004091 0.01502606 0.006229985 0.003606355 0.50135441 0.00609778 0.0030184 0.00751016 0.047768 0.00968915 0.00396794 0.00864566 0.0121846 0.005581255 0.0167891 0.023625 0.0285842 0.02274215 0.00671822 0.5140229 0.04057995 0.0149943 0.02454065 0.0174286 0.00936057 0.006440055 0.0120755 0.01647835 0.0265224 0.504687845 0.0010010895 0.0101696 0.00521679 0.01089105 0.01482615 0.0477857 0.01420265 0.00878618 0.00291665 0.02377865 0.06740615 0.02271725 0.0271356 0.0128489 0.00361615 0.01621725 0.0584056 0.00310237 0.00382279 0.0211644 0.0196272 0.011839 0.005958475 0.001985155 0.00447152 0.006191535 0.030042 0.00679618 0.02093145 0.02239855 0.01239455 0.00516306 0.01311535 0.00480724 0.009247935 0.01152102 0.0381828 0.007696095 0.0325756 0.02810165 0.009379135 0.008753635 0.0299755 0.0182265 0.008479805 0.00284742 0.00627683 0.00567984 0.003475645 0.00715507 0.01941435 0.0179342 0.009784015 0.00858969 0.00933615 0.00658013 1 0.009241115 1 0.002018175 0.011315 0.0659723 0.0145901 0.0162756 0.0485965 0.02430925 0.00213435 0.006735705 0.01958105 0.0339333 0.01241712 0.00864674 0.02500095 0.006093945 0.005763925 0.00771836 0.02449025 0.0432896 0.01209161 0.0544906 0.007503475 0.0471965 0.0308183 0.023849 0.0141994 0.002043685 0.00456171 0.02947365 0.0324306 0.50691395 0.00404002 0.03310015 0.01854385 0.0285366 0.0256534 0.02324415 0.012508895 0.03284185 0.01510505 0.0228297 0.008150655 0.023263395 0.0138818 0.01204175 0.02997235 0.00676561 0.5120041 0.5663965 0.0175171 0.50276002 0.01465425 0.004132585 0.02110285 0.006147015 0.02659185 0.0170501 0.0114941 0.00546967 0.00816789 0.0227632 0.03850395 0.005410755 0.5245434 0.006520985 0.010225685 0.01089565 0.0223012 0.003258325 0.0257466 0.0250579 0.00621806 0.0253964 0.003865485 0.01647215 0.01198585 0.01502195 0.01425415 0.02445935 0.009003235 0.007305275 0.0009837945 0.010241975 0.01854545 0.005826695 0.006810035 0.00633451 0.004581265 0.006367965 0.04623135 0.00688687 0.4776075 0.00643834 0.5088507 0.003030985 0.002917145 0.01493035 0.0191904 0.0242709 0.00887183 0.00545624 0.0188253 0.0226448 0.0202856 0.001316895 0.5121346 0.00645346 0.01520035 0.50450077 0.04516765 0.002804265 0.00560104 0.05708975 0.01154395 0.0268169 0.01184265 0.00569474 0.50293235 0.0378881 0.003383005 0.01497965 0.00911684 0.0138088 0.007000465 0.00562835 0.004108665 0.02357425 0.00306329 0.0272797 0.005353145 0.012165805 0.011227705 0.02008425 0.02049095 0.0288737 0.02443985 0.02200735 1 0.13034445 0.004672135 0.08173925 0.0318086 0.0126979 0.002086805 0.02249225 0.0206556 0.02054555 0.01594575 0.0216553 0.03256285 0.0252136 0.0264845 0.00875756 0.01376397 0.022264 0.0309652 0.00959625 0.00392684 0.04780865 0.02277975 0.0525388 0.004276095 0.01802485 0.007791665 0.008643255 0.0272418 0.0158088 0.016413375 0.01058634 0.04114665 0.015101 0.03039355 0.503100315 0.00211814 0.5238182 0.0283511 0.04152855 0.0263384 0.02530745 0.01852565 0.0170267 0.0580104 0.00629899 0.00803096 0.0509752 0.001395935 0.004779945 0.007684985 0.01419015 0.01310308 0.0553682 0.0127003 0.03533255 0.0199558 0.00114171 0.0222166 0.02501015 0.02952075 0.0146755 0.01648845 0.00305022 0.0168094 0.006605125 0.02084385 0.017989 0.02960345 0.003556915 0.009942305 0.0715477 0.590562 0.00361562 0.03632095 0.0506778 0.00454992 0.00654089 0.011630045 0.03436365 0.007738055 0.00308332 0.5172339 0.009011425 0.5218725 0.005273765 0.01950475 0.0303884 1 0.001198565 0.03706225 0.0010016215 0.01237875 0.005834205 0.00834282 0.001994355 0.03028565 0.01639735 0.00727873 0.0032982 0.00824683 0.0075726 0.00571118 0.0242818 0.02271455 0.0311783 0.0140114 0.008408575 0.00509482 0.01019065 0.0150199 0.007600505 0.0183282 0.00345335 0.0245917 0.02206935 0.005774395 1 0.00598135 0.0220422 0.00283972 0.00152669 0.008926105 0.00691347 0.50577645 0.020943 0.006791975 0.0141972 0.00625173 0.006098005 0.0281284 0.004763915 0.0299562 0.5053385 0.002674685 0.00604947 0.028117 0.004526685 0.9961915 0.0287982 0.0218503 0.02414985 0.013307 0.0150316 0.01664955 0.003501065 0.03279905 0.00232832 0.0257419 0.002627915 0.00240695 0.022142 0.0091458 0.01697655 0.01562885 1 0.0410699 0.007494895 0.004776525 0.005208745 0.006486895 0.05654891 0.0117412 0.0302811 0.01168885 0.0116015 0.00176056 0.02218565 0.01327953 0.03447625 0.00352763 0.00802724 0.003981445 0.03523715 0.00927219 0.02072045 0.0087529 0.00973051 0.0263226 0.023083895 0.00235443 0.0364064 0.03272795 0.00462375 0.00490928 0.010599625 0.00126249 0.0132552 0.01501975 0.06302715 0.00498833 0.00902262 0.01303415 0.02525835 0.0163085 0.5107534 0.01023075 0.00773262 0.0115072 0.0269759 0.00940096 0.017783615 0.0123146 0.004130095 0.007893335 0.004301255 0.00681022 0.03282025 0.0178442 0.01468135 0.003554145 0.008443205 0.00273682 0.003104865 0.52114605 0.0310568 0.00251624 0.0082958 1 0.00790043 0.03528165 0.02015555 0.0378595 0.004902255 0.00413326 0.50355875 0.0269151 0.02106745 0.50465365 0.00169251 0.0005932655 0.0139261 0.001437815 0.009714435 0.00350984 0.02662815 0.001197666 0.0277609 0.00778815 0.00121841 1 0.00514194 0.004527645 0.000838523 0.00350255 0.0067565 0.008446065 0.00312236 0.0256483 0.50478377 0.010380785 0.05649855 0.0235591 0.00360649 0.006345835 0.0839476 0.00450701 0.003069015 0.0271624 1 0.02723875 0.0042078 0.00172729 0.001093065 0.00246167 0.02743845 1 0.00750004 0.00312684 0.00680989 0.004770435 0.01285785 0.006331785 0.00568823 0.005090255 0.00775143 0.01845855 0.00237654 0.00934265 0.503788165 0.503580465 0.0193389 0.00255043 0.0174121 0.01444015 0.004556795 0.04884435 0.01666745 0.0279898 0.02696805 0.0279867 0.0176619 0.0222602 0.0140899 0.01253215 0.001112235 0.0269571 0.011965255 0.04905405 0.0204737 0.01387915 0.0284204 0.007817795 0.0469862 0.00372514 0.0260157 0.00616549 0.010287655 0.00436754 0.0636383 0.012469 0.999999 0.49765146 0.506867 0.0010654555 0.00857294 0.0149412 0.03013635 0.00834274 0.01585375 0.008638205 0.02037485 0.02517375 0.00381056 0.003115415 0.00503626 0.01128345 0.01733745 0.02726575 0.5085316 0.0239042 0.00822232 0.0603563 1 0.0145307 0.02363665 0.0189622 0.0126591 0.00437368 0.00756038 0.00258327 0.02691345 0.00928163 0.02282025 0.5237632 0.02222265 0.0700282 0.5097027 0.0096473 0.0245701 0.51448815 1 0.0139948 0.0111121 0.0222879 0.01774405 0.00357959 0.034064 0.0206581 0.01168345 0.0296537 0.0021601 0.0184202 0.01046896 0.00905416 0.010050135 0.008724455 0.00744606 0.501106685 0.02207965 0.001890275 0.009259145 0.01815545 0.0222547 0.030314475 0.00371898 0.0060141 0.502651705 0.001557835 0.50512275 0.00594744 0.0014279585 0.005744345 0.00886571 0.010064 0.01054185 0.00768295 0.03191385 0.03888815 0.0325071 0.001727565 0.009513375 0.000892078 0.04443325 0.07524915 0.00490653 0.00456938 0.01743725 0.01679935 0.0210665 0.502954365 0.02453125 0.006168475 0.0247123 0.0239847 0.08770625 1 0.00828111 0.0307732 0.00672387 0.006780535 0.00678599 0.00304331 1 0.008476485 0.004328775 1 0.5058376 0.01155818 0.50322782 0.0186612 0.00643161 0.002970585 0.003808085 0.02291065 0.020691 0.01238808 0.00656994 1 0.500985575 0.04080665 0.02337075 0.00610986 0.01272239 0.00473777 0.50982155 0.0226682 0.0283583 0.01663905 0.02064545 0.0189572 0.0257436 0.0144608 0.007474265 0.011370675 0.9998525 0.004917345 0.009145885 0.04799275 0.00753792 0.0016772 0.005808935 0.00803045 0.0350148 0.0212676 0.00710394 0.0148236 0.00891048 0.00880287 0.0528363 0.00328626 0.00932497 0.03175055 0.00297984 0.02109785 0.005101735 0.0277285 0.0149454 0.0124783 0.00341777 0.00820779 1 0.0154037 0.01724895 0.05347125 0.00340673 0.02241215 0.00372331 0.00800135 0.03779225 0.0039337 0.00501607 0.0280015 0.00359268 0.004587015 0.50274642 0.00580579 0.0180077 0.00482965 0.006355025 0.5057417 0.01947625 0.00775035 0.00945217 0.01197832 0.010614145 0.0123512 0.02919065 0.0131052 0.00666491 0.05205845 0.0183842 0.00609417 0.005011275 0.0361474 0.0147677 0.002082795 0.001383295 0.0266394 0.003641715 0.00943193 1 0.00126748 0.001666725 0.0128823 0.0318576 0.0206879 0.0195641 0.004631015 0.006493655 0.00327242 0.0291804 0.00786884 0.0249441 0.51886385 0.0263259 0.0831235 0.03081705 0.99898 0.0138486 0.01020993 0.01145694 0.004201065 0.00387713 0.02903115 0.02638885 0.02621825 0.00113413 0.0300996 0.02614365 0.006413035 0.00307275 0.008149565 0.00494894 0.999993 0.50362452 0.0110835 0.00957737 0.025377 0.01789425 0.503767745 0.005809625 0.01683625 0.04101555 0.0247765 0.01867865 1 0.0297754 0.0236838 0.02554575 0.0072797 0.0133586 0.01153495 0.0396088 0.03743455 0.008089275 0.002540095 0.002440545 0.0260963 0.0012571915 0.002650855 0.0188618 0.01152955 0.02007875 0.0208285 0.00959894 0.00265828 0.00570898 0.00242379 0.00419067 0.007007845 0.02843645 0.02325535 0.00817304 0.00644776 0.01647048 0.5073963 0.00385437 0.005168435 0.0190701 0.002967655 0.006787665 0.017911 0.0219334 0.03218565 0.003644315 0.008087275 0.50401532 0.00512665 0.50562515 0.501591315 0.0064993 0.01236385 0.00124812 0.003701385 0.013751 0.00927913 0.009068405 0.008032275 0.53640165 0.0189723 0.00550696 1 0.012194695 0.00777036 0.02576085 0.0186027 0.504966115 0.007900665 0.50269992 0.02893545 0.003940225 0.02077965 0.04102615 0.502129875 0.50252215 1 0.01496395 0.003464535 0.501775925 0.0143411 0.0076666 0.001877085 0.03367605 0.00074055 0.009851375 0.00572751 0.008855225 0.04740355 0.00159814 0.02300695 0.5076518 0.011264315 0.50846475 0.00224645 0.0027478195 0.0162456 0.005893725 0.020582 0.00749504 0.0160194 0.01812975 0.00694955 0.01421795 0.00907549 0.02233355 0.003546015 0.00328368 0.01508965 0.0157539 0.007891855 0.03444025 0.02028015 0.0182237 0.0313883 0.01861978 0.01874185 0.03800445 0.00343604 0.12634682 0.004020555 0.0235961 0.01157357 0.01749965 0.01874265 0.01663025 0.006777985 0.02121215 0.00760664 0.005905875 0.0062301 0.00579207 0.011329455 0.01609075 0.00918748 0.010988 0.00405746 0.02099905 0.02535165 0.00256254 0.0112667 0.0143117 0.01761935 0.50516785 0.01730165 0.01620955 0.04626295 0.50554935 0.00517804 0.501591995 0.0203444 0.0202244 0.011394885 0.002652435 0.003309755 0.002211235 0.0261274 0.002582005 1 0.00390985 0.50596 0.0312777 0.004240245 0.006708515 0.503353745 0.0236471 0.003659245 0.0169233 0.03060505 0.001597245 1 0.0156801 0.0300526 0.005942045 0.999928 0.52243965 0.04103315 0.008281385 0.02093315 0.0223055 1 0.010341335 0.0234928 0.006695325 0.01311435 0.04003805 0.008722035 0.01658355 0.00775359 0.0270173 0.005227125 0.007278425 0.01771665 0.01123148 0.01053645 0.02632325 0.0362256 0.501505705 0.0253874 1 1 0.005280465 0.021406 0.01589665 0.0206011 0.5123282 0.02154475 0.04526715 0.0154523 0.02933255 0.0227163 1 0.01877535 0.02178445 0.02877885 0.001291755 1 0.00416323 0.005257025 0.51223735 0.00219645 0.007775545 0.00525864 0.01023857 0.006514225 1 0.014868 0.0035916 0.010019035 0.02516495 0.0237622 0.00316061 0.01972515 0.00809269 0.02152435 0.00172626 1 0.501200015 0.00351057 0.02262495 0.032699 0.01485985 0.01597395 0.02281655 0.03638265 0.001507685 0.00553541 0.002750785 0.0129549 1 0.00453289 0.01108809 0.0133048 0.01141665 0.0290868 0.0160754 0.0182213 0.00293034 0.00872603 0.02376935 0.004050895 0.02313605 0.0119507 0.003649345 0.00418657 0.01408335 0.006714015 0.002230755 0.01097575 0.00935328 0.999971 0.003549405 0.006910975 0.004122015 0.009816215 0.007490195 0.006805575 0.02423735 1 0.501238265 0.01270575 0.01816885 0.01970185 0.0224891 0.02520995 0.0270318 0.02552365 0.0224316 0.01503725 0.0153749 0.009696445 0.0250815 1 0.01315145 0.00336872 0.00258332 0.9999905 0.004164305 0.9999695 0.999962 0.0215793 0.02590885 0.0421224 0.006397015 0.0537366 0.00280523 0.11325765 0.5202233 0.03422325 0.0161619 0.00300359 0.0203277 0.03038 0.01784585 0.0178164 0.0181159 0.0182594 0.0113949 0.00113404 0.0158588 0.0152999 0.00460127 0.504269425 0.00623316 0.00946161 0.008446285 0.0279509 0.004293665 0.502754585 0.008096875 0.013857 0.51135185 0.007647135 0.003286865 0.00740984 0.999249 0.00554628 0.00770452 0.00888896 0.0119913 0.50060859 0.005798315 0.0305882 0.00736088 0.0222507 0.017399 0.018562 0.03135118 0.50084356 0.01509975 0.00609603 0.01480695 0.007204115 0.504902455 0.0106658 0.50529755 0.006458255 0.03161145 0.0158113 0.02434805 0.00761134 0.00280234 0.01030432 0.03770005 0.006136515 0.04239515 0.00441963 0.0299404 0.007051855 0.006949835 0.0253223 0.00514568 0.000706918 0.999987 0.01005812 0.002955635 0.005530245 0.0186944 0.01482395 0.02621055 0.00562817 0.0159643 0.006767015 0.502215235 0.005143035 0.00187257 0.007230245 0.07516335 0.004421045 0.00920415 0.01016172 0.0208274 0.0316264 0.03235765 0.00484378 0.01210395 1 0.00348859 0.50334196 0.004785775 0.0172593 0.009203235 0.004245525 0.50841885 0.008490145 0.0335859 0.0213565 1 0.004085775 0.0231836 0.0135666 0.0213621 0.02031365 0.01318205 0.0230443 0.00353966 0.004133795 0.0106939 0.00454422 0.00253419 0.01476685 0.5256413 0.00472526 0.00490766 0.00862362 0.011662525 0.503951215 0.0114734 0.0253369 0.0114858 0.0108544 0.01057361 0.0168163 0.007994305 0.00446143 0.0121389 0.01657915 0.503651875 0.005778935 0.0178657 0.01818065 0.00712138 0.006883505 0.00146038 0.0169737 0.0279165 0.01509285 0.005330655 0.006313835 0.0270111 0.50199435 0.0118056 0.00351228 0.01561575 0.01911675 0.003818535 0.0210574 0.03707795 0.0174018 0.008177745 1 0.00323991 0.0131724 0.00254585 0.00226816 0.01492945 0.5332515 0.0171601 0.01012329 0.0105984 0.0198406 0.0112161 0.001831845 0.51403665 0.005551465 0.04514115 0.003252235 0.002603905 0.01919005 0.05114615 0.0024 0.0221216 1 0.00522349 0.00575642 0.01974875 0.018484 0.00361696 0.03263215 0.01968405 0.002143145 0.001476875 0.0176355 0.0214726 0.0193837 0.007951035 0.0176803 0.0263665 0.02318855 0.00964099 0.04032715 0.0221157 0.00419469 0.00457923 0.00442665 0.004492815 0.007544165 0.001254055 0.00871039 0.50407875 0.009259775 0.003597415 0.00837043 0.013379015 0.006803845 0.00198979 0.51233245 0.09309925 0.01001002 0.01315495 0.00896139 0.00484199 0.001528795 0.0123583 0.03210745 0.0065152 1 0.004740575 0.005030445 0.0165634 0.00264579 0.01763105 0.005474045 0.00397889 0.00048885 0.0257334 0.501867965 0.003491245 0.01193065 0.01003794 0.000369037 0.02029675 0.0295418 0.006500555 0.0008840025 0.008062175 0.00598016 0.00418806 0.0236462 0.006793395 0.007546725 0.01519325 0.504476115 0.001042068 0.9999145 0.520478 0.0228053 0.01259835 0.0149824 0.0305768 0.00289053 0.02031935 0.00684432 0.013872265 0.005104045 0.01074049 0.0378998 0.00794995 0.0118262 0.002452815 0.004711075 0.0215888 0.0276393 0.02655965 0.04815785 0.03292405 0.04701205 0.0469366 0.011233165 0.00642742 0.008728215 0.00932658 0.00723195 0.0226977 0.006058215 0.50121315 0.01731825 0.00920118 0.004711465 0.007025905 0.009307125 0.004827335 0.006608435 0.010550795
```
