## Supplementary material for "Dopamine and schizophrenia from bench to bedside: Discovery of a striatal co-expression risk gene set that predicts in vivo measures of striatal function": Compressed zipped directory containing output of SDA computed on the LIBD discovery and GTEx replication datasets: PIP.txt (part 20 of 32)

```
C75 0.0160332 0.01542485 0.042173 0.01533945 0.0213481 0.0204854 0.013948 0.01661425 0.0200183 0.00763102 0.01051505 0.01213065 0.0173674 0.02627145 0.02370935 0.0106323 0.023671 0.01515315 0.00467197 0.00686061 0.0205093 0.00461188 0.008524715 0.002901455 0.0188267 0.0122198 0.00488004 0.00749846 0.00685367 0.02357165 0.007006605 1 0.00664279 0.00363413 0.009237425 0.006043445 0.000908195 0.004428975 0.00637828 1 0.00485388 1 0.02979525 0.014388805 0.04490545 0.00269636 0.0118548 0.0007773725 0.0193702 0.009041405 0.00200967 0.003038595 0.00965784 0.00610799 0.00668318 0.00181172 0.012194515 0.03114155 0.02202605 0.02452335 0.01415945 0.00339381 0.0021606 0.0153075 0.01144661 0.0273114 0.00183313 0.002408685 0.0066123 1 0.007573025 0.0139341 0.00881308 0.004013745 0.003498725 0.008297565 0.004825685 0.007263515 0.008952885 0.013725505 0.005245175 0.005634175 0.004636965 0.0125375 0.02594965 0.00570984 0.0127708 0.009946835 0.008123915 0.00720341 0.01388245 0.0150858 0.0007996685 0.0180576 0.005457515 0.001138365 0.00207901 0.007259215 0.02249955 0.00855184 0.00676287 0.00397517 0.0010201015 0.00533773 0.00341262 0.004715825 0.0109562 0.005721975 0.010067885 0.008453475 0.00564479 0.0493577 0.00184859 0.02827875 0.0236479 0.0176051 0.0231695 0.0003568855 0.0228281 0.02378972 1 0.005857395 0.002396335 1 0.02611485 0.0140013 0.01420555 0.0171995 0.010683325 0.0218189 0.00381158 0.008717095 0.0175964 0.009869335 0.005119525 0.00433529 0.01664575 0.9999965 0.01506205 0.003383815 0.00291992 0.001998935 0.01887755 0.01544415 0.02316855 0.5278364 0.004167825 0.003545365 0.01534175 0.02957295 0.502760345 0.02054925 0.5469706 0.006654165 0.02031385 0.006679585 0.006789815 0.006458465 0.00352473 0.01628905 0.005799445 0.00510121 0.0260007 0.00287488 0.0131968 0.00973758 0.003581575 0.003301105 0.00732754 0.02288265 0.00932737 0.00406679 0.007857235 0.00449872 0.0153759 0.0191772 0.02489375 0.00153203 0.00220863 0.003056635 0.0177444 0.011937495 0.00987347 0.00385925 0.0212991 0.0223587 0.00672898 0.01925295 0.0040272 0.50181803 0.008285655 0.00711842 0.005913075 0.0133414 0.00466698 0.03084125 0.01078105 0.02472995 0.007477795 0.00131625 0.0150377 0.00988557 0.00932697 0.50080085 0.002365945 0.00349523 0.01398015 0.00369808 0.0175314 0.006467785 0.02713375 0.00487998 0.004210035 0.00192539 1 0.01583435 0.02099575 0.01026917 0.52605355 0.03602955 0.01797625 0.0119404 0.0111403 0.01530065 0.0140038 0.00170453 0.00505722 0.00300364 0.00467462 0.00380192 0.00704485 0.01770905 0.00765043 0.022920235 0.006018155 0.50071057 0.02006175 0.005600175 0.0125242 0.02480035 0.01373685 0.00653438 0.0368937 0.006336425 0.004786275 0.0147804 0.02082105 0.00392368 0.00276613 0.0108049 0.004011605 0.006481645 0.01790575 0.005491585 0.006073805 0.01381055 0.003193345 0.006620505 0.005536175 0.002281815 0.0194458 0.003945795 0.008564945 0.001600297 0.00595662 0.502269805 0.01992395 0.0284905 0.01945715 0.0040811 0.0351156 0.02628225 0.0239 0.009239755 0.0009717385 0.003647495 0.00579003 0.0368927 0.50175827 0.02586795 0.0189335 0.0158988 0.003648985 0.0217503 0.000872876 0.00450987 0.0009176705 0.006699225 0.009081955 0.002486705 0.00330843 0.004236205 0.00393731 0.005447205 0.0182618 0.0118142 0.00375174 0.00552852 0.001815625 0.00966725 0.023126 0.999953 0.003817755 0.01050934 0.9972425 0.9991735 0.00257014 0.005461345 0.01171145 0.00911935 0.00213769 0.51699965 0.00257391 0.0008479705 0.501809535 0.00496225 0.0225123 0.03512445 0.03336195 0.0115898 0.02697745 0.00832189 0.0012584375 0.01275315 0.007391435 0.50277325 0.004049545 0.01277295 0.00693196 0.00180088 0.0135452 0.00517704 1 0.02308555 0.0354908 0.005816365 0.004273925 0.00458535 0.01927775 0.004707665 0.0104988 0.002942005 0.001865035 0.50085389 0.00639579 0.00426866 0.0153188 0.01190395 0.01681945 0.004120385 0.003541415 0.001041326 0.0199161 0.500961315 0.0195096 0.00385247 0.0363972 0.0290907 0.009199825 0.008549525 0.004030215 0.03631865 0.00172127 0.00698522 0.01525015 0.00683637 0.5054175 0.0479914 0.0242421 0.002002855 0.01905075 0.01561025 0.009126605 0.01427995 0.00409916 0.5097059 0.013725 0.009803375 0.1637995 0.0211959 0.02332445 0.001297315 0.01010155 0.00432671 0.00485712 1 0.005050625 0.0307421 0.1038982 0.012153615 0.011128325 0.006973265 0.00933131 0.0187304 0.02605225 0.0147265 0.0256269 0.01288865 0.00460456 0.002959285 0.000635783 0.483712735 0.03173335 0.007800775 0.002952445 0.00712017 0.00813881 0.0007594125 0.50316561 0.004533715 0.01472845 0.009007335 0.0185167 0.006001425 0.02782605 0.007734635 0.00387946 0.5068834 0.00538213 0.0001981805 0.01872105 0.007554545 0.0008737565 0.00588954 0.0106882 0.05256745 0.00417806 0.003718255 0.00664474 0.0331104 0.0136735 0.00850867 1 0.006292685 0.002910825 0.000601264 0.02102255 0.01973555 0.00736218 0.005964755 0.00792205 0.033035 0.00216837 0.00306716 0.00248209 0.002517635 0.005506495 0.00433052 0.004709635 0.009086475 0.01151295 0.003508205 0.02793605 0.002132655 0.00861132 0.00211298 0.006519305 0.5170674 0.00582344 0.01304495 0.009138045 0.00180544 0.01325725 0.01809405 0.01518465 0.000699941 0.0155687 0.004725705 0.00637518 0.001058221 0.002528805 0.0524039 0.5302155 0.003015385 0.000929337 0.01115505 0.0171186 1 0.00879601 0.007920925 0.01134409 0.00892257 0.01323015 0.00506352 0.002788625 0.5094039 0.001738585 0.004728855 0.00621603 0.009415555 0.00982428 0.004930095 0.015538975 0.003711945 0.009171565 0.009040115 0.00246589 0.00911267 0.03179265 0.01749355 0.503713935 0.0210482 0.00899761 0.0172178 0.00214535 0.011433605 1 0.003567625 0.002950015 1 0.00191067 0.0048252 0.006133455 1 0.0165989 0.010315495 0.00499614 0.00589333 0.00800533 0.0353287 0.00564447 0.00185135 0.0406784 0.006521645 0.0267068 0.004287625 0.02434215 0.0200565 0.0135512 0.015153 0.0119129 0.0235481 0.01180763 0.01303425 0.007811425 0.01927135 0.52575445 0.0162464 0.005636855 0.0252028 0.00621239 0.00828352 0.0142411 0.00997913 0.0116941 0.00961011 0.0228316 0.50592865 0.003747645 0.0007611155 0.001721945 0.00356427 0.00368093 0.0166242 0.00900404 0.02262705 0.02011915 0.00917194 0.03124515 0.00268492 0.01784825 0.00798166 0.0186732 0.0548984 0.00501669 0.012025875 0.01131263 0.00477903 0.005852645 0.005528945 0.00281524 0.00202681 0.00307013 0.006520005 0.00690143 0.02145255 0.5116296 0.0442331 0.04887 1 0.0327341 0.00272582 0.0136266 0.0212945 0.04034985 0.006448285 0.01078255 0.023074 0.003403765 0.01994945 0.004046905 1 0.00858989 0.0004066435 0.005623575 0.0171497 6.94816e-05 0.01837065 0.500187872 0.009245045 0.0498473 0.50065417 0.00316828 0.002933425 0.0247595 0.0158322 0.03064285 0.02462735 0.000386983 0.009792015 0.00581413 0.00246588 0.009576115 0.0013396 0.007633905 0.003804505 0.51850575 0.000751608 0.01698545 0.0153405 0.52203215 0.0153166 0.009827515 0.00143548 0.0257148 0.04603805 0.008613525 0.0299317 0.51662615 0.0429714 0.510188 0.003296695 0.010492005 0.005708335 0.0341311 0.00518362 0.004309165 0.01410715 0.00532561 0.008476205 0.010119025 0.00172765 1 0.0441859 0.001436355 0.01207405 0.006753245 0.0152284 0.0118083 0.00953188 0.0068098 0.01881145 0.0241507 0.001785205 0.00571142 0.008941915 0.0159865 0.00616885 1 0.0153006 0.02685925 0.004431005 0.0107457 0.009637465 0.0130521 0.005810585 0.002666615 0.02082705 0.001775791 0.00300691 0.00996618 0.0183846 0.0185469 0.00392442 0.01386535 0.002313245 0.002275985 0.0111795 0.0595767 0.02548415 0.004278085 0.0114527 0.010463 0.0567621 0.00496773 0.02265145 0.00686204 0.007944505 0.00149455 0.00301913 0.002789685 0.003719805 0.003627465 0.00716698 0.01303031 0.009087835 0.503729 0.002591185 0.02282975 0.02531575 0.0349726 0.002278215 0.01838295 0.02117995 0.00330527 0.00610779 0.0172597 0.0164659 1 0.9997915 0.03560475 0.003611405 0.02425405 0.00316561 0.02730225 0.0426142 0.01792415 0.01005447 0.002695065 0.01875325 0.012348805 0.008491335 0.0183005 0.002370925 0.03744355 0.0201364 0.00450864 0.01027692 0.0064364 0.02402185 0.01457785 0.00419219 0.01800555 0.003595595 0.01517844 0.007923725 0.00531853 0.002946205 0.00574557 0.5109886 0.01355095 0.008076495 0.010738065 0.01156565 0.01008675 0.001832025 0.003223615 0.00712263 0.004830395 0.02534 0.0172742 0.02947255 0.06709375 0.019731 0.01934275 0.00521015 0.00593205 0.00518667 0.01785505 0.007895775 0.00150904 0.00252432 0.003084125 0.006427605 0.0090081 0.0023316 0.003978545 0.0100015 0.999531 0.02484395 0.004043225 0.00775295 0.002014815 0.006079765 0.02485815 0.0352547 0.000826051 0.0118477 0.04705935 0.006845225 0.00447121 0.0126387 0.06189475 0.00949422 0.00319288 0.007022335 0.00265502 0.006892075 0.009534935 0.00984102 0.0296609 0.0179684 0.02092035 0.0166981 0.002755235 0.0335633 0.003862345 0.03186385 0.007824875 0.01013353 0.025592 0.00312543 0.001947445 0.01309005 0.0013251 0.003046395 0.003075805 0.00672493 0.0135754 0.001028758 0.00590589 0.005703185 0.01757725 0.00430188 0.04296975 0.0287809 0.00423085 0.0006541115 0.008781205 0.00734498 0.0180501 0.006778165 0.0181931 0.000451127 0.00573544 0.010983485 0.0127713 0.02609265 0.006469125 0.001576555 0.01485525 0.00661345 0.0243566 0.00726428 0.01839005 0.003270065 0.01760875 0.01388805 0.010222285 0.00684943 0.021222 0.006401375 0.005215965 0.0137656 0.003632835 0.01291835 0.003204395 0.0232709 0.0147818 0.003757125 0.01238895 0.50495445 0.01550055 0.00255912 0.00345056 0.50171533 0.0151758 0.02037875 0.0191511 0.009090855 0.00227896 0.00368361 0.0182024 0.04476665 0.00291413 0.00327311 0.004803645 0.002061985 0.01601855 0.03084665 0.01751445 0.0202009 0.01810425 0.0004477785 0.01727011 0.01060844 0.002595195 0.02247735 0.02370035 0.52063755 0.007228175 0.01047005 0.00913085 0.01708095 0.01642585 0.002796265 0.01014643 0.00553379 0.0174089 0.0152856 0.00584025 0.03554488 0.007309115 0.001518635 0.0252007 0.010693525 0.00856222 0.005029015 0.01072906 0.002260115 0.00441388 0.02567035 0.0169292 0.001712375 0.003940255 0.000646966 0.0373389 0.01062282 0.005979935 0.021179 0.002385545 0.06412165 0.01678405 0.51363415 0.0152645 0.00956361 0.0139406 0.00498676 0.006051965 0.006733025 0.00600915 0.01050122 0.00897473 0.00249297 0.0206596 0.00927231 0.001300045 0.03105055 0.02020925 0.002647805 0.00694986 0.01148785 0.00151764 0.0136293 0.01002275 0.003080685 0.0058412 0.01334155 0.02188175 0.0124254 0.00593377 0.001559815 0.00220006 0.0211943 0.01338275 0.0250696 0.02095005 0.003321915 0.00398922 0.02049135 0.003005485 0.00818418 0.0127458 0.00532118 0.0252684 0.00686727 0.0009308715 0.00501815 0.01491977 0.01880175 0.007612785 0.005466895 0.00457699 0.003666325 0.001802135 0.00429345 0.00878704 0.00512687 0.005188175 0.5623835 0.002701415 0.0201733 0.021458 0.01760655 0.0147565 0.0144877 0.00989862 0.999996 0.502003785 0.003046865 0.009859785 0.004939155 0.503170005 0.002265805 0.00515119 0.00319684 0.0116281 0.01484285 0.0005784095 0.00669436 0.00355102 0.01895235 0.004775175 0.00228806 0.00795321 0.001737275 0.01340665 0.00666994 0.0177671 0.999999 0.01558875 0.003888985 0.01980705 0.00288027 0.00628822 0.003877995 0.0360088 0.00656915 0.5071529 0.01366035 0.02343085 0.003641165 0.0326873 0.00354208 0.012337975 0.02203785 1 0.00669712 0.02917385 0.5071401 0.0124843 0.00706566 0.0179897 0.007264905 0.01716425 0.0140106 0.004619925 0.51259325 0.004925155 0.000382689 0.00295916 0.003443405 0.004327065 0.06207655 0.50534405 0.003763985 0.01331115 0.011469245 0.006612115 0.00243212 0.50312519 1 0.002505895 0.01140055 0.001310975 1 0.0066623 0.00434117 0.0012370965 0.00129625 0.004698835 0.002608325 0.007981305 0.008417145 0.0208803 0.0174835 0.009226605 0.001059947 0.502197595 0.004496135 0.00416452 0.003259975 0.018995 0.00751194 0.01094692 0.01588155 0.00657254 0.00532377 0.00983006 0.0010323615 0.004953105 0.0054359 0.00256672 0.008818645 0.00648017 0.004068445 0.0130569 0.005808245 0.005416175 0.009875185 0.016389 0.009135665 1 0.010964155 0.007633745 0.003416765 0.001654675 0.003380355 0.0155203 0.01881264 0.000874195 0.0235816 0.0109355 0.00896876 0.00694922 0.00428296 0.0188104 0.008452165 0.00469454 0.070621535 0.0050069 0.00861564 0.0167571 0.0051526 0.007370575 0.00939193 0.003680025 0.00508368 0.016761 0.004286395 0.03410355 0.005800595 0.0130833 0.0114959 0.01416745 0.0150649 0.00489215 0.00815472 0.003223105 0.00265792 1 0.01493475 0.002366735 0.001724885 0.0077406 0.01124398 0.003632095 0.0154613 0.002134855 0.001511575 0.006459335 0.0134791 0.01316275 0.0209703 0.006668065 0.00557454 0.01129179 0.010131355 0.0329657 0.005580195 0.01165735 0.00614434 1 0.00580581 0.02349245 0.0220484 0.0139896 0.01429485 0.02583795 0.01793015 0.01842105 0.0111742 0.01029235 0.00592538 0.004590705 0.00944387 0.004427155 0.02408205 0.0177039 0.02647585 0.0133997 0.013848195 0.0135111 0.51924595 0.5146244 0.02997325 0.009721485 0.02898255 0.0184163 0.01517705 0.00500588 0.02369785 0.0179042 0.02482535 0.01041545 0.02553575 0.0117399 0.00819531 0.03033065 0.0273175 0.0165981 0.010188315 0.01736805 0.01418865 0.02107175 0.02767005 0.01226535 0.0145683 0.021215 0.01751285 0.02890945 0.009579425 0.03234515 0.00798228 0.005300965 0.006831575 0.00919463 1 0.00569065 0.50901345 0.00369762 0.001869685 0.999999 0.00285606 0.0191911 0.03065675 0.008762135 0.0263901 0.0165696 0.0480863 0.04219835 0.5086229 0.01196409 0.009134535 0.06577835 0.0165276 0.00770316 0.02384095 0.02802655 0.005123855 0.00702581 0.01489915 0.012708 0.0178066 0.01904105 0.01971095 0.02107325 0.0270242 0.0165484 0.02654745 0.01421855 0.0207503 0.01454905 0.02658675 0.0223931 0.0112323 0.0146609 0.03458875 0.008213255 0.03634645 0.006894585 0.02210485 0.0158328 0.0411584 0.0186025 0.02676625 0.01255195 0.02017375 0.0412585 0.02342435 0.003520575 0.00593062 0.0107474 0.0265989 0.0096181 0.01271005 0.02011035 0.001490065 0.008833375 0.00569168 0.00589222 0.00034172 0.007034235 0.007369175 0.0003756765 0.008583325 0.00741995 0.00619609 0.00184289 0.003000745 0.00682531 0.004003895 0.011214325 0.50690265 0.00325753 0.02083505 0.009900245 0.0270479 0.008928955 0.01692945 0.01212635 0.0263296 0.00308488 0.01273265 0.01897605 0.02608495 0.007547925 0.00107808 0.01557405 0.00835414 0.010449095 0.0001137175 0.0008534645 0.00941395 0.013839325 0.001311805 0.504410675 0.00373237 0.01355223 0.008736465 0.01076593 0.9992005 0.0120173 0.01055358 0.008854975 0.02451345 0.00393946 0.003255755 0.0241149 0.007111435 0.01158705 0.005081875 0.5051143 0.502128755 0.002254745 0.006766555 0.02646895 0.00181249 0.0205863 0.004605285 0.01344125 0.0201839 1 0.0132545 0.0217047 0.02519495 0.0190304 0.02531175 0.0150098 0.01475085 0.008952945 0.00215479 0.0151616 0.0270954 0.00871414 0.01103855 0.007646205 0.0123244 0.007123805 0.00620935 0.00782383 0.00861403 0.008038315 0.00588747 0.003923895 0.009887715 0.002371575 0.0241972 0.001191605 0.004356155 0.002505425 0.02458915 0.01835525 0.008573195 0.004879415 0.0225349 0.002663615 1 0.0339363 0.00437304 0.01662535 0.00347068 0.007081085 1 0.003503645 0.0243482 0.00519613 0.00526025 1 0.00183078 0.0233075 0.002924815 0.01381268 0.007386615 0.004409525 0.006516435 0.0205301 0.004933535 0.01946145 0.03883328 0.00175103 0.00313902 0.003438705 0.00326453 0.01247315 0.01037847 0.02762165 0.00212241 0.00615877 0.005800545 0.00845201 0.0239066 0.0247228 0.00664814 0.007171405 0.00591309 0.00606767 0.00611161 0.00556861 0.0122453 0.001724255 0.00444221 0.05586095 0.5182573 0.0175321 0.0238528 0.5082136 0.0110032 0.007469655 0.0136432 0.010935815 0.004585535 0.0361232 0.00525914 0.00583223 0.0196167 0.000830684 0.49525927 0.00526364 0.008763035 0.001629005 0.00225848 0.003187255 0.00718086 0.003777135 0.9999535 0.01701475 0.0130855 0.004056035 0.00225825 0.0131337 0.0256965 0.50150124 0.0202637 0.014585 0.504830645 0.0195646 0.02606535 0.001357835 0.999839 0.004368145 0.00930468 0.511306 0.00963189 0.006431855 0.999875 0.00516268 0.005960555 0.00833495 0.011741745 0.0019929375 0.02219595 0.0248878 0.0045982 0.007625165 0.0075225 0.00301195 0.0009516965 0.01462205 0.00585692 0.008514525 0.0151369 0.0165667 0.00198285 0.003566915 0.000985088 0.01309295 0.00584465 0.02020185 0.008556505 0.001901815 0.00348302 0.01147355 0.00442136 0.00288055 0.0210867 0.003001465 0.003385495 0.03241805 0.009015295 0.002462825 0.00666116 0.00425591 0.002407355 0.0156241 0.005068195 0.50923055 0.50924285 0.00560517 0.00339265 0.005193095 0.00817336 0.0117407 0.504498735 0.03380685 0.05158187 0.006624155 0.003746705 0.000317082 1 0.00115198 0.003755925 0.00680415 0.0048765 0.021388 0.005684715 0.003652055 0.02119435 0.05122255 0.00192405 0.0142618 0.00522484 0.01603705 0.0199408 0.004786715 0.0196828 0.008357945 0.010267765 0.02312265 0.02607515 0.00912379 0.0131206 0.001940235 0.00342103 0.0235264 0.005686255 0.01022982 0.00796092 0.01259236 0.00391507 0.0176931 0.00463726 0.02511055 0.0181185 0.0567708 0.0018932 1 0.00413505 0.00326392 0.02570515 0.00503423 0.003015395 0.0298576 0.05041485 0.0254867 0.01786165 0.001747305 1 0.00890667 0.0169389 0.008230175 0.00897119 0.007491815 0.009394065 0.00765898 0.007226995 0.002587075 0.07216215 0.014801 0.00467952 1 0.00561271 0.0247668 0.0254359 0.003514395 0.01126809 0.01126005 0.9999945 0.004799775 0.02367225 0.010627295 0.004280455 0.009730845 0.008115125 0.01785435 0.014417235 0.002748195 0.0214702 0.011100415 0.0049723 0.014872605 0.01457745 0.0231874 0.00670349 0.02278605 1 0.01069804 0.007220775 0.009902805 0.00401951 0.007381165 0.00986315 0.03363425 0.9974445 0.00374243 0.01677015 0.01899955 0.012764 0.01385445 0.0219926 0.01048405 0.010509255 0.00661638 0.01050727 0.0432772 0.999992 0.03065375 0.01404185 0.00917505 0.002647 0.00429933 0.01146235 0.003633245 0.003795255 0.01777265 0.0237951 0.010254945 0.003350115 0.00931302 0.50917145 0.0195419 0.0131638 0.00739661 0.015071 0.01316645 0.01262445 0.00202817 0.00476261 0.02057435 0.006841125 0.019333 0.00064534 0.0589843 0.00599676 0.025119 0.00415215 0.01082074 0.505913 0.00903484 0.0040425 0.00192207 0.0117665 0.006399025 0.01702695 0.05311455 0.002430735 0.022381 0.002772225 0.02865865 0.001458135 0.5141913 0.004667565 0.0177821 0.0184135 0.001054923 0.9957255 0.008385525 0.01858455 0.9999995 0.01590575 0.006841385 0.0200158 0.0005827925 0.0184384 0.01811745 0.0115143 0.00318357 0.00563717 0.00622845 0.0012340425 0.01150003 0.007299665 0.00248236 0.01439605 0.000819846 0.00545828 0.00585617 0.00611751 0.00292464 0.00162087 0.00352923 0.01520905 0.0333033 0.994727 0.002961205 0.007001715 0.50322488 0.00707932 0.01072085 0.02204235 0.01620955 0.002909345 0.002494675 0.003726205 0.01152378 0.01112725 0.0225087 0.01688385 0.0144045 0.02137285 0.009252685 0.00372113 0.010018325 0.005306175 0.0217232 0.00538925 0.02259685 0.007812815 0.0290761 0.0145863 0.001919895 0.01919975 0.0002022913 0.01204995 0.50807745 0.002233645 0.005777235 0.004028975 0.00603683 0.00162424 0.0193405 0.00406985 0.0177139 0.00298408 0.02684495 0.01520365 0.0130639 0.001507815 0.0006257705 0.00536735 0.02251305 0.010400355 0.004634555 0.02146755 0.01699345 0.002161525 0.0221079 0.006657065 0.00732392 0.004386345 0.0129369 0.002792635 0.00300911 0.0075392 0.00646074 0.001988825 0.0297549 0.02620365 0.004525935 0.02434035 0.0134788 0.01267085 0.007971125 1 0.01389355 0.006261815 0.00159737 0.007725815 1 0.002244995 0.02207355 0.51539225 0.00353787 0.01697755 1 0.02225355 0.01565915 0.007941375 0.00636325 0.0176482 0.006648125 0.007096635 0.50372065 0.0014179 0.002814305 0.0196551 0.00758752 0.0178078 0.00504521 0.0113838 0.00741596 0.5053459 0.01685565 0.003275855 0.00987674 1 0.003867045 0.00152731 0.0115679 0.00205624 0.00942324 0.003656 0.001419735 0.50063971 0.002681235 0.002008355 0.996284 0.0004054695 0.01521875 0.01106933 0.003860245 0.003501245 0.006391885 0.0134293 0.001731722 0.00526074 0.02835665 0.0012286655 0.0004805805 0.000750888 0.009449715 0.00454449 0.5154283 0.004818265 0.0076275 0.0186077 0.01303325 0.00735444 0.00435355 0.00530092 0.00215719 0.005625915 0.00561427 0.01719755 0.004000525 0.004603035 0.02998705 0.500793365 0.002061855 0.001037231 0.003197175 0.01332565 0.02124345 0.01023137 0.01164386 0.01194305 0.0127201 0.9994555 0.005279915 0.9994115 0.0266974 0.00847144 0.001780635 0.002557765 0.0132128 0.02004205 0.04087365 0.002580855 0.00356879 0.00530288 0.02886245 0.00379652 0.010264935 0.00510961 0.0106521 0.011048685 0.0276744 0.003877455 0.01413955 0.023603 0.02016435 0.00068093 0.00574942 0.00782144 0.00459857 0.00701449 0.006009785 0.0156363 0.0259971 0.01364175 0.0124581 0.00216977 0.002752385 0.00576704 0.002222045 0.01899095 0.003364635 0.01781235 0.005552315 0.001893645 0.00438875 0.008184735 0.00330403 0.0156689 0.02091775 0.00209962 0.0217231 0.001097445 0.02002115 0.01484575 0.00594942 0.00246111 0.011112005 1 0.50258786 0.011428 0.001831305 0.999991 0.004841175 0.00862113 0.011213635 0.02198375 0.01670655 0.02038165 0.003513495 0.01308395 0.01419745 0.00446024 0.0175289 0.003653395 0.00417127 0.0140855 0.00790476 0.07287545 0.005553765 0.00159118 0.00897974 0.00415029 0.00963324 0.005804 0.0067144 0.0309977 0.008620175 0.0210033 0.00340992 0.0290984 0.00771103 0.03448955 0.012410445 0.00242267 0.02377785 0.003912495 0.02538745 0.01994235 0.00685266 0.00160868 0.00372744 0.00106858 0.004464165 0.00368344 0.0007837035 0.00261044 0.00440472 0.02302275 0.010812175 0.0144735 0.008333195 0.0203924 0.002048715 0.01872825 0.005324305 0.9994775 0.00925217 0.003762585 0.00774562 0.001826305 0.02094175 0.006334315 0.00503466 0.00637684 0.02964935 0.00142303 0.0122936 0.00228719 0.00902846 0.001205915 0.0010627835 0.0194509 0.01044135 0.00224876 0.503125585 0.001567035 0.0187309 0.00376972 0.5054839 0.53779985 0.02061555 0.00354398 0.03623115 0.0319106 0.014159225 0.000640996 0.03314475 0.003517245 0.01901185 0.00547751 0.01298645 0.004490925 0.010310945 0.02449425 0.0186094 0.01097129 0.006165055 0.00507978 0.002547955 0.02493415 0.00603302 0.00427005 0.0006850185 0.0109543 0.006979855 0.01803535 0.00976456 0.05113995 0.005492185 0.01944981 0.004929055 0.00299553 0.0257455 1 0.490832585 0.0198697 0.006875445 0.504699175 0.50935175 0.002085205 0.0455147 0.00597146 0.004998125 0.02083835 0.00154918 0.003813605 0.0124796 0.12029705 0.0021468 0.002294635 0.0235766 0.006982965 1 0.004907735 0.00300491 0.0198483 0.002618515 0.009374235 0.0150095 0.00235937 0.0577532 0.5089351 0.01884745 0.0538984 0.01150099 0.01407625 0.001841305 0.02929345 0.02379505 0.008033365 0.00586237 0.01990085 0.01499941 0.01936525 0.011734 0.00493533 0.00322594 0.01701065 0.02210595 0.0011437125 0.0239131 0.01950875 0.002559685 1 0.5100806 0.0225471 0.00956147 0.0139912 0.00673109 0.01264735 0.0160623 0.0120095 0.010026965 0.008162775 0.01207945 0.009053945 0.007077 0.04389765 0.0230111 0.02316055 0.01325045 0.007548635 0.004100345 0.02582635 0.00510913 0.02227725 0.01028115 0.0112068 0.008489715 0.002576695 0.02764765 0.5107749 0.00542223 0.00528967 0.008244425 0.001870495 0.03364695 0.0117431 0.02823975 0.0187009 0.008344645 0.0295093 0.0121534 0.51464445 0.0168649 0.033133 0.0197335 0.005082635 0.0166333 0.0132842 0.00420145 0.009139455 0.008678295 0.00363994 0.02655325 0.0195101 0.0178728 0.0235133 0.00805602 0.007423085 0.0242319 0.006386855 0.00489577 0.0171508 0.0211321 0.01664405 0.0179796 0.0203522 0.01603215 0.02261655 0.025346 0.01768755 0.01388065 0.01890425 0.01516465 0.02070315 0.02877905 0.02582705 0.03418325 0.02602235 0.01251045 0.01299105 0.00487938 0.03019515 0.006053105 0.00314306 0.01052162 0.009515825 0.005212495 1 0.011188235 0.0122485 0.0240757 0.0150546 0.015294 0.0005548015 0.0197872 0.039801 0.0128875 0.010596265 0.00385383 0.03115575 0.00938681 0.02342405 1 0.0135519 0.02394455 0.01165385 0.0199117 0.00456034 0.00798133 0.00543461 0.01489487 0.0178858 0.00514294 0.006644945 0.01133495 0.01054614 0.00190228 0.00928342 0.00467503 0.012885 0.01528965 0.00712432 0.009032325 0.00532573 0.00346728 0.0024934 0.00167036 0.008601555 0.006153965 0.03182445 0.006900935 0.02328565 0.0262298 0.001351165 0.0112451 0.00894082 0.01469635 0.02437655 0.0246419 0.005175495 0.006466475 0.01481769 0.003547485 0.009829595 0.01733145 0.0159933 0.0136592 0.00625964 0.016667 0.0571637 0.000759987 0.00938551 0.0153812 0.00590542 0.0007783045 0.02160705 0.9997585 0.02094695 0.0136047 0.0347978 0.0208129 0.00427991 0.011632185 0.034408 0.004312405 0.0319724 0.00536423 0.01720515 0.01390085 0.00472405 0.009176855 0.0468179 1 0.00630734 0.01455055 0.004394505 0.0210221 0.01017192 0.00585981 0.007673975 0.01273195 0.010368775 0.02361085 0.9999965 0.0111298 0.00909993 0.00629854 0.007401235 0.00192342 0.50341955 0.00230712 0.008025135 0.007109205 0.02487325 0.02050255 0.0185753 0.0175357 0.01820245 0.0183764 0.0172436 0.012198495 0.01923955 0.0213937 0.00252628 0.00333048 0.03672515 0.00495749 0.0317981 0.5061482 0.003557145 1 0.00554286 0.009288755 0.0219245 0.02232055 0.02793235 0.004164175 0.01867825 0.02250015 0.999987 0.03382785 0.00570456 0.00673094 0.002961145 0.0187665 0.00324499 0.02382055 0.02511725 0.00593082 0.00157714 0.01141625 0.01406345 0.003937995 0.51784085 0.009506075 0.007623755 0.00380597 0.11087445 0.0556887 0.5211938 0.000560779 0.01938085 0.002871185 0.0214242 0.00824919 0.005147355 0.004123165 0.005865125 0.008637385 0.005306135 0.0035295 0.00565365 0.5114345 0.000773191 0.006548815 0.007781695 0.0128836 0.01587265 0.00204116 0.005500065 0.02073405 0.00310988 0.011149945 0.00960429 0.00366444 0.012650785 0.008352685 0.0127927 0.01218985 0.01829265 0.008038595 0.013277475 0.0160956 0.01064285 0.502443805 0.007463385 0.005015855 0.02463595 0.007080635 0.00433601 0.01698725 0.00248625 0.007953655 0.002791335 0.009947235 0.014177285 0.502864605 0.503096435 0.01177615 0.010604685 0.02523775 0.0154978 0.004632245 0.0207106 0.01007542 0.0284063 0.002738535 0.02886395 0.01853015 0.00931016 0.02250215 0.02498185 0.01157575 0.008307915 0.00788318 1 0.00451852 0.00735949 0.00395048 0.006798005 0.03525515 0.00760935 0.0195625 0.01185385 0.0121792 0.0196545 0.002005065 0.01053205 0.00987537 0.00997377 0.003645505 0.007251345 0.5057367 0.02239165 0.0233517 0.01418635 0.0178193 0.01240105 0.0163929 0.00406299 0.02238145 0.000795128 0.0340184 0.005475295 0.0211397 0.00385448 0.00775963 0.00340758 0.00967962 0.004934045 0.00285803 0.0108657 0.005546095 0.01715653 0.004990075 0.0037594 0.005123535 0.0140288 0.003977075 0.00166173 0.0087108 0.007127695 0.009327625 0.0154729 0.01537675 0.001895445 0.0121985 0.006771475 0.0187455 0.0182984 0.0151577 0.00500884 0.015102015 0.00519174 0.5557005 1 0.00978002 0.01399805 0.00452707 0.01253755 0.0113497 0.0181447 0.003467085 0.011420985 0.013198225 0.005543205 0.004880055 0.0101103 0.002855455 0.0106488 0.006223185 1 0.00146685 0.01760335 0.00447991 0.0370389 0.006906315 0.01683655 0.00374498 0.0144729 0.01052989 0.0219515 0.01576255 0.00444292 0.0129523 0.007920585 0.00357072 0.0044138 0.01529315 0.00883453 0.01040954 0.992132 0.005764295 0.00164738 0.0057728 0.03241115 0.005996145 0.009319995 0.0041369 0.004679725 0.009755655 0.012188985 0.008373795 0.003035365 0.02045465 0.50365796 0.01802005 0.51523645 0.005431195 0.008636885 0.00893237 0.0135889 0.00740173 0.00287269 0.0224164 0.04373065 0.000583991 0.3804578 0.007720025 0.00687624 0.001664495 0.01765905 0.02700065 0.0191116 0.010500885 0.020325 1 0.00531333 0.006213635 0.002649975 0.006367245 0.0183854 0.0124859 0.00846809 0.5082176 0.5056397 0.002493885 0.003682315 0.012114045 0.011453655 0.02023325 0.011869705 0.50064056 1 0.0242747 0.001986945 0.009019905 0.001818845 0.01543825 0.004787045 0.003219405 0.0134566 0.00860667 0.001221865 0.00262312 0.0132963 0.00678766 0.00135019 0.005737695 0.00568327 0.03415665 0.0269257 0.03660835 0.0163518 0.0136683 0.004978225 0.005959135 0.999993 0.004179245 0.001507765 0.0619448 0.0547049 0.02013335 0.002667475 0.0112023 0.00367544 0.013251 0.0020166 0.01077125 0.0251169 0.5175515 0.00373385 0.01963005 0.02685715 0.003188245 0.015394285 0.503149625 0.0205506 0.003366805 0.00495195 0.0173404 0.005652205 0.00867712 0.01110675 1 0.04193855 0.503624635 0.0207385 0.0258406 0.008073895 0.0519491 0.00608685 0.01497895 0.50830125 0.004087585 0.0187298 0.00963681 0.003087265 0.003071765 0.02031135 0.01707005 0.0220369 0.00371195 0.009527095 0.003398255 0.010273 0.006249705 0.000843277 0.0233931 0.04009825 0.01017557 0.00993153 0.0506241 0.00600628 0.00700216 0.005964175 0.0874676 0.004516435 0.50651035 0.0006891795 0.036845 0.02707115 0.00270458 0.00626958 0.009618385 0.00900653 0.009996695 0.0186326 0.008049105 0.0160028 0.009773075 0.00141668 0.0342254 0.00364108 0.50286086 0.00960346 0.00184094 0.00149878 0.005671535 0.002901365 0.03910285 0.0154504 0.01481915 0.000459627 0.0020421585 0.503178465 0.00298889 0.0179851 0.004458695 0.005984735 0.006748975 0.004836035 0.003635025 0.008337125 0.00699907 0.502790545 0.000720898 0.002654645 0.50313438 0.009978255 0.01813665 0.02805135 0.0210695 0.02574115 0.0109455 0.00185992 0.52030205 0.02333555 0.019331355 0.011235965 0.00436198 0.01020352 0.002979465 0.00378758 0.001856075 0.0077863 0.02231235 0.006777505 0.000277941 0.007851165 0.01672595 0.0185872 0.0108402 0.005679085 0.5064027 0.00669275 0.008098385 0.004259905 0.00440369 0.03106825 0.00597276 0.001730755 0.008345925 0.00351054 0.003206965 0.006258505 0.03659255 0.018511 0.006848565 0.001154105 0.0175311 0.00856681 0.0340588 0.002403805 0.511156 0.00342182 0.01389805 0.009549035 0.00983555 0.002314105 0.5084745 0.02539505 0.00177054 0.0241834 0.01186045 0.010252235 0.03082535 0.02305405 0.003504 0.0155016 0.504010785 0.006563945 0.00629264 0.01389815 0.004956445 0.010309785 0.0181472 0.00186029 0.0047475 0.008408095 0.00489427 0.0106827 0.00599669 0.002723675 0.00388731 0.005502315 0.04418055 0.0223785 1 0.00163404 0.002803785 0.007608115 0.02447965 0.0337774 0.007884715 0.003400695 0.01028101 0.01615235 0.0191616 0.0188736 0.0367966 0.01479255 0.0104378 0.01643125 0.0222165 0.0198859 0.01857465 0.004003635 0.0187232 0.00580421 0.02634905 0.003255805 0.0154734 0.0221296 0.0196631 0.02956535 0.0358644 0.0355052 0.0360464 0.020431 0.00746984 0.00970312 0.01509878 0.007039235 0.00805935 0.0154894 0.000212476 0.00629666 0.01528614 0.50580715 0.02756115 0.0177647 0.005933915 0.008344375 0.007712185 0.00643017 0.0129632 0.50309717 1 0.00198526 0.0319112 0.01069185 0.0169588 0.00417727 0.01550945 0.00240785 0.007664945 0.00294206 0.00522097 0.0052891 0.0097006 0.014202235 0.0169096 0.0255534 0.003519305 0.009822325 0.01282885 0.000817075 0.002966475 0.005887715 0.5054439 0.02790595 0.018338 0.999994 0.02358755 0.00453274 0.00506874 0.008303395 0.001907245 0.0156761 0.00423655 0.0009652835 0.00440109 0.007714775 0.001946845 0.0006268785 0.02419405 0.009364045 0.0260994 0.575486 0.02069915 0.010792645 0.02807405 0.011257595 0.0189693 0.50199859 0.008786895 0.005068605 0.0210588 0.005650385 0.0008776385 0.00372005 0.5068201 0.001080597 0.0132749 0.003310125 0.00625069 0.01943645 0.010137705 0.008408835 0.00601657 0.009873245 0.0204443 0.000272429 0.00278456 0.0184036 0.007500225 0.0083115 0.01579815 0.00946234 0.009182065 0.0139983 0.01386295 0.01414805 0.0135616 0.99982 0.999999 0.50582135 0.0154032 0.0122195 0.02366785 0.009573 1 0.00339586 0.00686586 0.006106555 0.0138168 0.005598005 0.0134793 0.0144962 0.008842235 0.0218362 0.0292046 0.00715932 0.01011414 0.007400035 0.00267683 0.00293624 0.01504205 0.02788915 0.00812868 0.02804595 0.001679147 0.004205735 0.0185576 0.0207178 0.01653955 0.006387015 0.00835362 0.0146761 0.006450855 0.010901525 0.0200234 0.0165327 0.0251 0.00443127 0.00483303 0.0219972 0.50602675 0.0112753 0.01379365 0.005201365 0.00201491 0.0244786 0.00532157 0.9999525 0.02464955 0.007984615 0.03033875 0.0354991 0.02506565 0.00906485 0.006250455 0.02677555 0.02358555 1 0.02524555 0.0319964 0.01487015 0.0180412 0.09017135 0.0277252 0.0217718 0.0229207 0.01829165 0.00234821 0.02541885 0.01575175 0.02361805 0.01014154 1 0.02330665 0.0126787 0.02369745 0.02049865 0.02360035 0.007001255 0.0217547 0.01188155 0.03682305 0.0192577 0.004187755 0.006200755 0.00475475 0.962226 0.00196766 0.005069025 0.00998374 0.00269856 0.01027885 0.0397141 0.009227845 0.01088107 0.0134693 0.005983005 0.00186887 0.01107257 0.01772825 0.00322504 0.010626675 0.003327755 0.018331 0.003485975 0.008675415 0.00562562 0.009498105 0.0007918635 0.01408475 0.001421075 0.03211315 0.002431645 0.008389205 0.008305305 0.009101085 0.009653835 0.01958995 0.009738315 0.011958125 0.01809385 0.016813265 0.003371615 0.00723587 0.0154145 0.01239875 0.0316097 0.005743575 0.01542605 0.001423425 0.518498 0.023658 0.004716435 0.01040916 0.00891818 0.0161436 0.0195095 0.02973865 0.0008249095 0.0131143 0.9999975 0.00350902 0.51237875 0.01272935 0.0140659 0.01346735 0.0069311 0.008395285 0.01169365 0.01429005 0.014784705 0.008978375 0.0280217 0.02613595 0.02471955 0.5084835 0.01276205 0.00495587 0.002353935 0.0207383 0.0205542 0.0137451 0.01024731 0.0064428 0.0360987 0.0292113 0.007837895 0.0157081 0.00317434 0.009955105 0.0171339 0.00892457 0.031387 0.50096135 0.0262925 0.00115705 0.01042794 0.00587507 0.007527795 0.01085856 0.003393955 0.01292285 0.00175932 0.02846905 0.01360075 0.0138356 0.01012395 0.03371585 0.162951 0.0284663 0.0520511 0.01957515 0.00265154 0.0001784205 0.0009810655 0.00709702 0.00651982 0.0240579 0.013670485 0.5080452 0.01607795 0.01242175 0.00663873 0.006164535 0.009616615 0.0035094 1 0.01528765 0.007194895 0.00836554 0.01018956 0.0174279 0.00470828 0.00705885 0.000925367 0.001978415 0.00466507 0.000185012 0.00710065 0.004734485 0.00667701 0.01330005 0.009089 0.0140836 0.0220337 0.002300985 0.012264 0.001941715 0.0001761475 0.03160955 0.005803435 0.00689865 0.014125 0.004392195 0.01318475 0.0244473 0.598012 0.0223766 0.05364715 0.01595235 0.51003955 0.02054285 0.0039992 0.0113743 0.004381385 0.01481535 0.01207635 0.002989395 0.0134835 0.50462115 0.02567075 0.02092915 0.002633325 0.006386125 0.0121226 0.00246032 0.007440595 1 0.0185471 0.05694815 0.00609048 0.00335994 0.5113752 0.008348205 0.01244165 0.005031785 0.0091527655 0.003972145 0.007307435 0.01001559 0.03743495 0.003585435 0.0250986 0.02208985 0.0216702 0.01005705 0.0009067155 0.0008269725 0.0162326 0.0005306045 0.008969475 0.0243348 0.02518255 0.004249825 0.0116933 0.00175083 0.02453995 0.00356636 0.00910672 0.0133031 0.00206377 0.005094145 0.0196735 0.001507945 0.03101715 0.004677215 0.02057235 0.00686107 0.001243745 0.00619844 0.01127315 0.00666835 0.002465305 0.0130422 0.0114291 0.004373255 0.0340172 0.999993 0.008717235 0.0003453805 0.0248655 0.01467865 0.007988295 0.0177571 0.00177005 0.0091871 0.01707045 0.00252548 0.003067865 0.03400825 0.012327 0.0085405 0.002617455 0.001568225 0.002856205 0.0246952 0.00769459 0.0158084 0.007256055 0.0194969 0.004662385 0.00583766 0.0307103 0.0183513 0.01506515 0.007435065 0.007776625 1 0.0369104 0.01200305 0.0118988 0.0113704 0.01641198 0.001002957 0.0322002 0.01823265 0.00145634 0.0235484 0.01660535 0.003786485 0.005554495 0.01507795 0.02358875 0.50288341 0.0448737 0.004498535 0.001044925 0.003168145 0.02205105 0.07374345 0.0173497 0.01737855 0.042201 0.0184452 0.01804955 0.00356015 0.001252345 0.013184 0.0173547 0.011116525 0.02561465 0.01608435 0.02978285 0.001785485 0.003628325 0.00964667 0.004442295 0.02663705 0.006072165 0.00745497 0.00512582 0.01584945 0.0260688 0.01329825 0.001131071 0.01522335 0.0724397 0.50811945 0.02277825 0.01704365 0.0168339 0.01534755 0.11329375 0.5023077 0.0028173 0.00154956 0.007625595 0.0156883 0.005291515 0.03475475 0.008397835 0.00770583 0.00886321 0.0007097705 0.00736422 0.0033444 0.007349465 0.00146166 0.0164467 0.003476455 0.014071095 0.01186945 0.0218398 0.002782385 0.01413585 0.01649815 0.008013315 0.0213429 0.02452775 0.01959475 0.504534 0.00378929 0.003298115 0.007192475 0.0692127 0.00557481 0.02755425 0.008013495 0.01059455 0.007367055 0.003168355 0.01053055 0.014570815 0.0177922 0.0167631 0.02238375 0.50707295 0.008266515 0.001386815 0.01753225 0.01527425 0.005151545 0.003656395 0.004064 0.009979765 0.023183 0.00465625 0.00486999 0.00451375 0.0138142 0.005846135 0.00473312 0.03355945 0.008463585 0.004763255 0.0010126705 0.0155191 0.002002775 0.00658853 0.0173125 0.004038975 0.006623335 0.02225115 0.0212983 0.02154355 0.000809344 0.00693393 0.0108486 0.001462325 1 0.003033135 0.01037395 1 0.02472125 0.00125912 0.0107552 0.000479148 0.00550953 0.00778862 0.00195636 0.009392615 0.001938755 0.010744265 0.0231251 0.006171255 0.02001215 0.006719265 0.020526 0.01766265 0.00649869 0.006015165 0.001804085 0.012744785 0.01237605 0.0233702 1 0.03977065 0.00714084 0.000611106 1 0.003807445 0.0207602 0.01122938 0.01379525 0.00418042 0.005885905 0.999695 0.00851306 0.00680542 0.00714538 0.006896505 0.01959675 0.01660235 0.012101555 0.012255935 0.02301535 0.0196008 0.0158381 0.024415 0.001089815 0.999575 0.00388426 0.003928785 0.50424519 0.008478995 0.004690615 0.02267455 0.0053231 0.05398985 0.00529173 0.000814939 0.008954755 0.00652989 0.00975047 0.00572792 0.018371 0.00622751 0.002263565 0.012481595 0.000923083 0.0006599285 0.01312045 0.02267025 0.003093065 0.01033035 0.0130952 0.005401735 0.0203735 0.0116066 0.0215942 0.00298585 0.00962638 0.01089495 0.0255389 0.003627025 0.0025107 0.02228165 0.0254907 0.50837855 0.005031785 0.01807405 0.002237275 0.01262488 0.00330508 0.000261558 0.01745405 0.00189646 0.003307045 0.0101787 0.008080375 0.00646044 0.00549303 0.0392263 0.00250208 0.0108385 0.01935055 0.003184385 0.0381196 0.02741755 0.00170651 0.0112337 0.007270085 0.0178059 0.00710073 0.00693911 0.03084385 0.01207375 0.01654705 0.009617925 0.00292821 0.003965615 0.00620056 0.00251739 0.0106823 0.0128719 0.009799085 0.005940665 0.0138093 0.00707165 0.01721885 0.00874255 0.00715467 0.00631765 0.0132639 0.0151122 0.0145379 0.01253125 0.002970795 0.02797945 0.004093145 0.5149204 0.00377479 0.003375935 0.00189541 0.007372455 0.002433355 0.0229593 0.00827071 0.0284968 0.0147919 0.0137084 0.01371185 0.004167305 0.51226145 0.006243145 0.503802995 0.00547642 0.0012750825 0.00393155 0.005574715 0.0122873 0.0216343 0.0176561 0.000742847 0.02469165 0.00451492 0.01433824 0.5095451 0.01305795 0.002312465 0.00280991 0.006437855 0.004407905 0.00423511 0.001230702 0.001631495 0.01161115 0.00738316 0.0007638775 0.01223905 0.006928295 0.00366153 0.00342412 0.00705579 0.01498905 0.00578586 0.0298306 0.0013529925 0.02337295 0.0148015 0.0202194 0.01342785 0.0152589 0.002580615 0.011429 0.02016325 0.004331905 0.0147256 0.00330795 0.01762825 0.01687445 0.0124482 0.0038646 0.0061808 0.0031814 0.006685935 0.00575503 1 0.0019842 0.01140045 0.00670044 0.02246985 0.00027959 0.0161882 0.001601542 0.01407625 0.00155917 0.00475814 0.0254892 0.00422266 0.01292565 0.01121745 0.01057641 0.0109852 0.005669595 0.006902565 0.00695759 0.01782885 0.00318188 0.0412479 0.002067435 0.001390985 0.003303515 0.02614425 0.00257901 0.0225306 0.00453339 0.0137009 0.010217295 0.00231906 1 0.03370235 0.00768395 0.00878484 0.0135587 0.0119752 0.0117067 0.003141825 0.0305881 0.001075255 0.0266189 0.007991465 0.00265257 0.03607905 0.02282665 0.0218462 0.02400455 0.02197015 0.053051 0.001615045 0.006244575 0.00859752 0.0119731 0.0163897 0.003947315 0.0275554 0.0143809 0.009467505 0.0247424 1 0.00214685 0.0136233 0.00518321 0.005883585 0.0225245 0.02759835 0.01048465 0.0006141775 0.00288466 0.001673205 0.02288515 0.00372622 0.007419445 0.003937495 0.00638167 0.00189598 0.00175681 0.009760235 0.02698305 0.01870265 0.01329535 0.02184475 0.01587295 0.0074913 0.0334327 0.5052065 0.01083689 0.00550536 0.006712455 0.01834685 1 0.007223905 0.00889259 0.02189165 0.005034435 0.00538447 0.006412725 0.005960035 0.009754065 0.005182035 0.03782555 0.01912785 0.03062665 0.0181645 0.0166889 0.006163265 0.03644725 0.007666 0.011748545 0.001843325 0.011160875 0.503803405 0.00219986 0.01818105 0.00924479 0.51872975 1 0.003676585 0.0106928 0.001771665 0.5261584 0.00483556 0.006540555 0.009527105 0.0222592 0.00118516 0.00042449 0.00401891 0.005421565 0.00679274 0.004694845 0.005985495 0.0143237 0.001947005 0.0295393 0.01777665 0.007780435 0.01168565 0.02880755 0.01104873 0.02143135 0.01301275 0.002275175 0.0321203 0.007261315 0.00431911 0.0710726 0.005883035 0.02338175 0.00645817 0.9999205 0.0216238 0.0142167 0.003447955 0.08073435 0.03976215 0.007137605 0.0010436865 0.04457875 0.02316275 0.0121209 0.006219255 0.9998345 0.0176763 0.003102015 0.04038225 0.002086215 0.00618518 0.0218881 0.007158965 0.003463185 0.01740855 0.0172601 0.00973215 0.00792869 0.0110478 0.50105953 0.000640329 0.009669175 0.007924765 0.0101114 0.01329815 0.003943135 0.003915905 0.503229165 0.006225795 0.03169145 0.011844765 0.057387475 0.01009416 0.00854691 0.00439729 0.02036855 0.002276475 0.01747075 1 0.010651945 0.0251413 0.0158734 0.008959785 0.01175535 1 0.01030295 0.0057897 0.00370364 0.008910185 0.006877695 0.999998 0.00248694 0.0544333 0.009114415 0.01888365 0.00824551 0.002452175 0.00586638 0.01209615 0.00959617 0.007264955 0.00132201 0.014387695 0.009237125 0.01225025 0.07107495 0.005710665 0.01395565 0.010436025 0.01309015 0.008995825 0.00436398 0.0257122 0.00297204 0.000697439 0.01714735 0.01169936 0.0299783 0.0010402345 0.004769605 0.00743387 0.5172313 1 0.01461005 0.5070789 0.002603335 1 0.00414264 0.00582499 0.01826875 0.01923955 0.0301551 0.00869476 0.005447015 0.00473449 0.006590925 0.007446155 0.003324795 0.02729145 0.0118814 0.01539525 0.00468679 0.009555345 0.13507125 0.008317255 0.00600395 0.00957917 0.0241555 0.01664535 0.03503635 0.05869685 0.00134532 0.01145134 0.009478015 0.0079498 0.02018605 0.017595 0.0136678 0.01212205 0.00762468 0.0623129 0.008462275 0.0195916 0.007947265 0.02172685 0.000424596 0.0157111 0.004563525 0.001937345 0.02309545 0.008658705 0.02042675 0.010077465 0.01845135 0.003181085 0.50213947 0.003355405 0.002659455 0.001924475 0.50177365 0.006690615 0.00373934 0.01378205 0.001267085 0.01898685 0.0143278 0.9863135 0.0186715 0.004180665 0.009626235 0.00152241 0.0191001 0.03762535 0.50418614 0.01779235 0.01263558 1 0.01410295 0.00543504 0.02450135 0.001644135 0.003504535 0.004420745 0.009342145 0.9999785 0.010927065 0.01054515 0.00282514 0.007802395 0.0178666 0.014115 0.002830095 0.0111807 0.004211785 0.00402661 0.007131465 0.50225055 0.00270613 0.002440725 0.02145175 0.0440473 0.03228315 0.004680215 0.02052455 0.0287541 0.01214416 0.02396355 0.008638615 0.0052766 0.0145244 0.004225225 0.0010114945 0.02686365 0.003412985 0.01045741 0.002953005 0.02401855 0.0201195 0.010739305 0.0137817 0.001806445 0.03533805 0.02693185 0.01132085 0.0104422 0.007805695 0.0158697 0.004258975 0.0933418 0.01222645 0.00972464 0.00337538 0.00791502 0.00903932 0.00895715 0.01175095 0.0109616 0.01033255 0.01258585 0.004191375 0.0118523 0.00512824 0.00546677 0.5051176 0.003369205 0.001459325 0.008705855 0.01622385 0.0003452815 0.009536475 0.0174147 0.011951255 0.00660772 0.01269775 0.006395635 0.003099095 0.003689505 0.03564465 0.011083305 0.0161593 0.002811285 0.01114725 0.0343843 0.02597225 0.0246427 0.03651525 0.503744275 0.035617 0.008439405 0.0147423 0.0148091 0.0038324 0.00356281 0.5051119 1 0.007753435 0.003801975 0.005374545 0.0113559 0.00886342 0.005342615 0.01663045 0.003875095 0.003982925 0.05596465 0.005685855 0.00216087 0.5157058 0.0326307 0.02203645 0.0115229 0.02650695 0.00552793 0.0276992 0.0104902 0.00603745 0.0021158655 0.01019476 0.00691026 0.01058565 0.01270185 0.0468189 0.009299995 0.01445375 0.007553695 0.02184645 0.02145325 0.0185291 0.02281335 0.006760865 0.00313919 0.008660675 0.005547265 0.01057865 1 0.004304335 0.01399265 0.01676835 0.002946765 0.0158151 0.01166705 0.9995815 0.00332881 0.02244965 0.0146512 0.006912975 0.003159045 0.50240753 0.02344299 0.01622445 0.01046321 0.008220135 0.0145212 0.0129334 0.00476376 0.00906026 0.0275048 0.0120443 0.00966473 0.01510043 0.009981025 0.00528652 0.03720375 0.00300797 0.02105765 0.0116702 1 0.004058335 0.9973195 0.002143085 0.001636195 0.9999885 0.006012685 0.002316665 0.0146951 0.01033594 0.02466255 0.0141261 0.01156897 0.0255647 0.00236062 0.999988 0.504965895 0.00639898 0.00421836 0.02028015 0.00221407 0.00769513 0.0009885235 0.00548478 0.00774599 0.001546705 0.00570392 0.0064949 0.0192792 0.003812675 0.02631945 0.02505335 0.001476605 0.004776455 0.003930325 0.00508413 0.004929505 0.010019535 0.00565258 0.002420725 0.003563345 0.007384365 0.01053915 0.0070585 0.013986175 0.01535055 0.004277915 0.0005846685 0.0268561 0.010769915 0.002250875 0.01932405 1 0.003502765 0.01003855 0.00174219 0.010175735 0.002555535 0.0125051 0.003067125 0.007204015 0.000732973 0.0270159 0.004964385 0.00586542 0.002092085 0.003336315 0.003100545 0.001074829 0.03081115 0.01276245 0.00763982 0.0005526435 0.007117495 0.016539185 0.006074375 0.007118815 0.01097645 0.00423003 0.002330635 0.01041897 0.002280735 0.0117651 0.00601407 0.00461056 0.00205843 0.01628135 0.005685275 0.0202534 0.00479688 0.001306232 0.009417105 0.003972545 0.008195035 0.005336 0.006252255 0.00819443 0.00656727 0.0125776 0.0142582 0.0009114665 0.000201793 0.01168245 0.9999995 0.002248065 0.003130575 0.0164753 0.006882375 0.999922 0.005260735 0.999998 0.00994751 0.50254343 0.02558995 0.00235563 0.0218667 0.00369409 0.00438072 0.00931302 0.0118209 0.01407315 0.00236707 0.0196879 1 0.0282556 0.02498765 0.02733575 0.00636657 0.00401754 0.00994038 0.12261225 0.553683 0.0200053 0.0191956 0.01407985 0.00412654 0.00552876 0.010004335 0.001332675 0.0358988 0.00827049 0.008549415 0.0167907 0.02851635 0.00477762 0.0011047 0.0173005 0.004859975 0.00302128 0.02527595 0.02534005 0.007378675 0.001319275 0.0191329 0.00896856 0.00289002 0.005128045 0.00512071 0.008174165 0.02478435 0.003172895 0.00249909 0.005848685 0.00211604 0.5066244 0.02778195 0.0005222305 1 0.006374945 0.01152497 0.00861965 0.00269681 0.00957165 0.01993065 0.0112973 0.02125765 0.0153444 0.0198578 0.00192526 0.01363205 0.01751825 1 0.00614879 0.001474785 0.0317557 0.036339 0.00444965 0.0140263 0.5093554 0.00543222 0.01276005 0.0251779 1 0.00155455 0.006236925 0.01174885 0.007932155 0.01436765 0.01191663 0.01974455 0.0182395 0.007298325 0.0269937 0.004775335 0.0137328 0.006330595 0.012872695 0.007136625 0.01053175 0.02328005 0.00711996 0.01162625 0.00192502 0.01719285 0.5063576 0.008006545 0.000312716 0.009676205 0.009492035 0.005820095 0.001528565 0.0074987 0.0154263 0.003668405 0.02512895 0.0060244 0.00442458 0.00718653 0.0118087 0.01120043 0.010405905 0.002281075 0.51221715 0.007863605 0.017993 0.00181371 0.02405725 0.01292135 0.00852492 0.02991315 0.01130072 0.01968735 0.0200612 0.02065045 0.0204051 0.0111196 0.0178356 0.03267575 0.0326184 0.0144655 0.00837832 0.001115553 0.003732385 0.004773575 0.0155942 0.00510734 0.01074435 0.004083115 0.0213733 0.007850245 0.00745277 0.009811475 0.003102725 0.0120148 0.0311699 0.005256555 1 0.0195209 0.01339525 0.004791565 0.00707568 0.50492425 0.01388705 0.01829405 0.01167725 0.003061315 0.003935325 0.50531665 0.01232507 0.50528105 0.0008910665 0.001800735 0.0154798 0.02139165 0.0201445 0.00691867 0.03108625 1 0.00955474 0.004189375 0.999999 0.004294935 1 0.0147976 0.01252045 0.999967 0.011209755 0.002728755 0.01439465 0.50262022 0.001619975 0.5747865 0.005164945 0.0281879 0.01764865 0.006796075 0.02440425 0.00265105 0.002887 0.009270855 0.00393195 0.0181206 0.00757357 0.0188318 0.02426875 0.02372355 0.02578655 0.0223891 0.0257905 0.0247046 0.0122226 0.0032876 0.00750014 0.012401545 0.0154943 0.000762325 0.01610125 0.0042079 0.009855545 0.005001945 0.022597 0.005313725 0.00149302 0.01050219 0.0131234 0.01418 0.01373385 0.00275868 0.00655331 0.04630798 0.999982 0.009412595 0.0113023 0.005701085 0.02050865 0.502818245 0.50062668 0.00228988 0.023318 0.507048 0.011229425 0.0258761 0.007831365 0.00822834 0.01134248 0.0112462 0.01065844 0.006347175 0.003732375 0.01135035 0.00151744 0.00386137 0.0455944 0.00210069 0.502910805 0.0090798 0.008584255 0.002423235 0.02431135 0.02050705 0.03012185 0.0020053 0.0281343 0.002799495 0.02450745 0.0219158 0.0360163 0.0260839 0.005871795 0.5006098 0.02265735 0.003652 0.00767722 0.00545359 0.0198473 0.006764455 0.0170434 0.00322345 0.00789644 0.005515975 0.50489775 0.00355987 0.50162577 0.0166128 0.00246473 0.00442938 0.9996485 0.005796425 1 0.0220437 0.00187304 0.02125475 0.007050195 0.007630255 0.010060555 0.001063845 0.00192552 0.0140885 0.0110458 0.002781055 0.001407885 0.02634595 0.01358735 0.011522705 0.008342215 0.005354255 0.001836265 0.00117251 0.00472633 0.0144116 0.0068629 0.01035765 0.0343638 0.0217275 0.5061539 0.01867555 0.00135277 0.0306923 0.005206265 0.0154143 0.001752925 0.02524785 0.0161881 0.00469242 0.0006478445 0.01636035 0.0329 0.01884855 0.01491785 0.03033125 0.007025115 0.01682055 0.003877885 0.009489385 0.00216223 0.01966895 0.00340391 0.0202178 0.00472387 0.03888335 0.0192167 0.01586625 0.00924295 0.0178941 0.02788365 0.01758635 0.0194883 0.01182325 0.003237075 0.0115838 0.004650565 0.0183942 0.00631704 0.0192272 0.01749365 0.00386681 0.00877397 0.02961995 0.006834015 0.004866355 0.011210605 0.0183811 0.005761455 0.004758835 0.003544355 0.0027058 0.0035099 0.01003844 0.00447536 0.50547545 0.0154938 0.0063025 0.001957445 0.0455992 0.02231115 0.00804481 0.02346785 0.02230325 0.0177464 0.0106724 0.00617032 0.0119576 0.02286115 0.00654842 0.0165672 0.0158505 0.0023828 0.003445245 0.002976445 0.001976705 0.01847555 0.00900349 0.005559685 0.011669405 0.0132619 0.004546925 0.003285675 0.01941605 0.00631369 0.01351995 0.01789235 0.0253949 0.008348585 0.00705536 0.02619595 0.0116591 0.00715782 0.013958 0.005503675 0.020874 0.002655315 0.00613479 1 0.01704325 0.006587875 0.005882945 0.01445915 0.999936 0.008531115 0.005598025 0.0352449 0.03495545 0.002652715 0.014588405 0.0291687 0.0459764 0.0001243715 0.000969885 0.50622395 0.00344543 0.01474315 0.010181055 0.000562461 0.51016535 0.504343955 0.0054102 0.0126199 0.01789645 0.00168553 0.01861125 0.0089595 0.002877945 0.00439456 0.03034915 0.0198217 0.0238811 0.007276515 0.02338885 0.0151744 0.999149 0.01754575 0.01529351 0.00577534 0.01054296 0.001762695 0.005284795 0.01492 0.00309742 0.007119345 0.019753 0.0019443 0.50641275 0.005114075 0.01541875 0.0208689 0.0172352 0.007721255 0.0170048 0.0497445 0.0465135 0.005759065 0.002145065 0.02297515 0.009281055 0.0306517 0.0189966 0.005452085 0.004818625 0.05419325 0.0170382 1 0.00444248 0.005263185 0.08868955 0.009726845 0.001985415 0.02843545 0.0220842 0.003735845 0.0266608 0.009983625 0.00507785 0.03331655 0.0127297 0.00195929 0.003321235 0.999521 0.005138915 0.01957545 0.002727025 0.0132723 0.0143975 0.0007925015 0.01020725 0.012831055 0.002131665 0.00132104 0.00832836 0.0209412 0.01140755 0.00671405 0.00352456 0.007044 0.5056916 0.003671945 0.005003925 0.002498745 0.007962835 0.00768454 0.00317095 0.01535535 0.9999995 0.0010187835 1 0.02193435 0.50720685 0.008022045 0.00230902 0.5100695 0.004491745 0.01106075 0.009770385 0.00188453 0.0051141 0.02404515 0.00839105 0.00199162 0.006304215 0.003772445 1 0.0145263 0.013319 0.004880805 0.007211555 0.022949105 0.002813985 0.00313343 0.009728325 0.0172912 0.002193665 0.00869862 0.0134956 0.00534532 0.00718322 0.021654 0.00156993 0.0146429 0.0069851 0.001860715 0.0343334 0.0131082 0.023421 0.002316785 0.02200975 0.0217681 1 0.0320165 0.00765044 0.0180048 0.0295971 0.03331135 0.0198972 0.00993862 0.007549775 0.01562 0.01808445 0.0127557 0.00434862 0.0189003 0.01693885 0.00177177 0.01016516 0.0142174 0.004066765 0.00763037 0.000389252 0.0138024 0.004944645 0.00994057 0.01180975 0.01744365 0.008754015 1 0.00469581 0.017559365 0.01473755 0.001171935 0.009367985 0.009919105 0.003136395 0.006741245 0.001448075 0.50583955 0.0454295 0.010831785 0.00138897 0.00525419 0.0131358 0.01621725 0.0203247 0.008367825 0.0235028 0.022413 0.00917347 0.008105065 0.00984895 0.01370945 0.013558 0.00100353 0.03050465 0.00171282 0.003300995 0.0266825 0.002023145 6.3748e-05 0.00399165 0.0161002 0.00671379 1 0.00307435 0.01763295 0.00653284 0.000477217 0.002678375 0.0228308 0.004052405 0.00160778 0.008713265 0.0039687 0.02235085 0.0184136 0.0016337 0.01872385 0.01362345 0.04404685 0.001719865 0.02448415 0.0177049 0.06460485 0.01458335 0.00884517 0.0148103 0.0056995 0.002697745 0.01500435 0.01559235 0.5055856 0.0170041 0.004417585 0.00243045 0.0353252 0.02199805 0.5054908 0.02252085 0.02683495 0.007298455 0.502093665 0.009581295 0.0005987215 0.0213853 0.00141682 0.00606042 0.001461805 1 0.00017735555 0.01769755 0.0140322 0.01311965 0.00361032 0.0032813 0.00103711 0.0248371 0.0170384 0.00213279 0.002989285 0.03567295 1 0.00552074 0.01848835 0.0182132 0.009406895 0.008667225 0.0177357 0.001010556 0.50540595 0.50249477 0.0194613 0.02719755 0.01550565 0.004720055 0.50213279 0.01008614 0.01090606 0.007226545 0.004495865 0.00596206 0.00743918 0.501822035 0.00165563 0.00820627 0.01347385 0.0183677 0.00769824 0.00612779 0.004091325 0.02350775 0.01995345 0.00772396 0.007986245 0.003434215 0.003840055 0.0375454 0.0233397 0.00483563 0.0232527 0.00983697 0.004552885 0.00433746 0.01830135 0.00910159 0.0149122 0.00709911 0.00599849 0.0236413 0.01723705 1 0.999999 0.01544705 0.01526115 0.003099115 0.008233755 0.00842858 0.00205217 0.007890285 0.01337055 0.00611754 0.000985938 0.005645595 0.00334223 0.01474985 0.004172965 0.0194251 0.02831885 0.02897825 0.008791585 0.0398893 0.049459 0.01505945 0.00389544 0.01923745 0.501858335 0.01802535 0.007040255 0.01339865 0.0153634 0.0203302 0.50359919 0.00310169 0.01049451 0.007258125 0.00253272 0.018478 0.00762472 0.003870915 0.5127619 0.0471631 0.0117096 0.007060605 0.009212575 0.0371193 0.0113745 0.003111675 0.02379835 0.004381555 0.02170315 0.003003625 0.02423485 0.01940295 0.0135406 0.01523795 0.03302685 0.00169457 0.01859605 0.01906405 0.50601595 0.01629105 0.00777447 0.01108175 0.01049139 0.0225473 0.002339685 0.02494335 0.00657432 1 1 0.030722 0.00795925 0.503840645 0.01175265 0.0237454 0.001757795 0.00910619 0.0122977 0.00624128 0.00609148 0.00663159 0.00892035 0.008744945 0.01755305 0.00392729 0.02998385 0.00562255 0.0134102 0.01784535 1 0.999997 0.01711005 0.9986835 0.005838605 0.0139244 1 0.005304905 0.04742545 0.0208459 0.009379165 0.01919955 0.0282621 0.0165087 0.02513855 0.0120137 0.00620711 0.01064883 0.01083911 0.01056992 0.019952 0.02311725 0.02307175 0.00928577 0.010988245 0.005243225 0.00570222 0.00189364 0.011089375 0.0424443 0.0317954 0.002524665 0.00836178 0.0145596 0.00955012 0.0203239 0.00346708 0.54544345 0.0003105095 0.00514595 0.011830875 0.005038615 0.02261485 0.006797585 0.01070385 0.0193041 0.01745765 0.01572305 0.00960855 0.026714 0.00309279 0.01320185 0.0035457 0.50666425 0.0232183 0.05640395 0.0123624 0.0314299 0.01125447 0.0146641 0.011231345 0.015403215 0.00293031 0.00353342 0.008446545 0.00665752 0.001961355 0.0014155535 0.50304185 0.011577695 0.006134835 0.01008989 0.00288689 0.5626585 0.008040135 0.0153742 1 0.0079939 0.00674775 0.004585255 0.00890383 0.009802125 0.01125715 0.0127752 0.50062678 0.003984345 0.01107274 0.04850725 0.010282825 0.00194118 0.005675005 0.00131683 0.010743435 0.0218425 0.004942285 0.0433912 0.01476205 0.00517299 0.01369905 0.02227185 0.0106463 0.01476195 0.0179143 0.010477675 0.01342685 0.008927885 0.008235875 0.001299 0.0009247565 0.001996245 0.00430892 0.003382565 0.00133386 0.003165345 0.013183035 0.03228255 0.007537715 0.50386863 0.0156348 0.005151175 0.004717715 0.0240489 0.02130795 0.01299378 0.00565223 0.9999995 0.01383545 0.00472776 0.001125718 0.0111172 0.52602005 0.003735525 0.0179206 1 0.00583202 0.0593405 0.02727865 0.0183695 0.0404703 0.0287499 0.005373435 0.01523075 0.00116944 0.02061155 0.00403136 0.0156415 0.00800056 0.00143984 0.02144165 0.0175398 0.01039071 0.002472235 0.02955915 0.003882315 0.03935835 0.02170625 0.00352833 0.01017965 0.0144645 0.01313822 0.009130895 0.005795805 0.0155584 0.02362515 0.0182454 0.003030495 0.00367586 0.00743037 0.01020413 0.01007038 0.004558935 0.001172815 0.0274341 0.004361325 0.01208655 0.0295634 0.009525855 0.0029488 0.02537425 0.01511209 0.005339615 0.00297985 0.003400065 0.04798785 0.0229971 0.00696596 0.003392435 0.0158056 0.02280705 0.003250415 0.00594881 0.007183485 0.006187955 0.0033344 0.0156713 0.00629739 0.00575893 0.00626273 0.004165875 0.007014765 0.0001676925 0.008860055 0.02725025 0.00254918 0.02069195 0.00356582 0.003013245 0.0186437 0.005962325 0.00612407 0.008769935 0.00793435 0.00912289 0.01236835 0.00750185 0.0593422 0.0126539 0.0412876 0.00152878 0.003703845 0.002077875 0.00581466 0.00238966 0.005230405 0.00382319 0.01934315 0.00481225 0.002868415 0.0287524 0.009517045 0.011112505 0.0156591 0.00886956 0.009481515 0.004329195 0.00926715 0.0004404605 0.01552435 0.002670175 0.0558159 0.0051516 0.0148568 0.00319587 0.02104775 0.014837 0.004912305 0.000260167 0.004573835 0.009009385 0.0267188 0.503812595 0.0321883 0.00567018 0.002360345 0.01968675 0.0171627 0.007887135 0.0261024 0.01206795 0.003296915 0.0291019 0.0179997 0.001557955 0.003201935 0.00259632 0.03534895 0.01553555 0.004233305 0.001346825 0.0007593415 0.00488398 0.010164255 0.0140415 0.02342785 0.5059334 0.02705675 0.0168477 0.010921945 0.009339255 0.0002350925 0.01905015 0.5045594 0.007316405 0.003868455 0.0138502 0.0211461 0.007195305 0.00254794 0.00307836 0.01482235 0.003447755 0.0233075 0.011458775 0.0157261 0.06950745 0.01265505 0.002097515 0.0153696 0.0148813 0.01234925 0.005119275 0.0154077 0.00591256 0.01182685 0.009193805 0.0227618 0.00073523 0.007009485 0.002006155 0.02924655 0.9788205 0.01165765 0.0057399 0.01826125 0.00598224 0.008052615 0.011091 0.0262186 0.00695281 0.0171052 0.011074415 0.00325979 0.003623915 0.0234959 0.008648425 0.0131462 0.0007752005 0.0241659 0.5072011 1 0.0217085 0.01246335 0.00356662 0.002644655 0.9999805 0.01872495 0.008599065 0.003880725 0.0163031 0.0148388 0.01644 0.012567 0.01858695 0.0025133 0.00179508 0.01314385 0.0212228 0.0609102 0.01685665 0.001839635 0.01906345 0.0174561 0.00271277 0.003812415 0.001826185 0.5027518 0.002664825 0.0249873 0.010993825 0.006777805 0.002038545 0.02455335 0.0218018 0.0143945 0.015182 0.009055785 0.006203995 0.005969375 0.01040575 0.002619405 0.00361319 0.00589253 0.0247835 1 0.00650339 0.01697495 0.010471535 0.0146005 0.00696165 0.000278048 0.01080607 0.01657925 0.005657755 0.07482945 0.0215135 0.0112209 0.004237045 0.00431913 0.00243339 0.00264079 0.50993815 0.00305871 0.0140705 0.00961469 0.001561425 0.00293089 0.0204535 0.0072213 0.0196488 0.0045947 0.005548795 0.008104215 0.00557203 0.006405415 0.00350819 0.0105676 0.0128404 0.006795835 0.00264124 0.005062765 0.0268726 0.0042798 0.00276561 0.008732055 0.02783545 0.04294105 0.00154143 0.03201385 0.004549115 0.0160279 0.002695855 0.006549355 0.0350615 1 0.02264495 0.008182965 0.008519655 0.00946763 1 0.005815815 0.0440878 0.00236803 1 0.03068845 0.0173321 0.00478732 0.017741 0.00548878 0.01988575 0.0136035 0.003320635 0.010091055 0.02074535 0.00537363 0.00926357 0.00187562 0.01681915 0.51566225 0.002955125 0.00636721 0.00219045 0.02058765 0.00932645 0.0023695 0.00242449 0.002168415 0.003641035 0.01609775 0.009438945 0.00719863 0.005848215 0.006218635 0.0208218 0.0205657 0.004914085 0.502147335 0.00546928 0.00935246 1 0.03323145 0.002018995 1 0.007424535 0.005418245 0.02857645 0.02483285 0.00367652 0.008272325 0.004816405 0.025244 0.01861075 0.003624365 0.502563745 0.003079545 0.0673061 0.002428955 0.00154558 0.00307381 0.0145684 0.006545895 0.01716185 0.01489965 0.00460444 1 0.0270219 0.005492965 0.0154495 0.00686663 0.01786695 0.01417445 0.504063055 0.002098085 0.02744035 0.012192345 0.00921265 0.009199115 0.00854057 0.00088402 0.017673 0.01069282 0.00509096 0.517038 0.00635485 0.01959945 0.006377255 0.007717335 0.03274995 0.01694565 0.00564931 0.0164864 1 0.00620345 0.00319127 0.009422075 0.00606818 0.0042633 0.00787481 0.0209929 0.01718665 0.00478571 0.006451415 0.01497825 0.0223506 0.0104035 0.012498135 0.009131405 0.00847793 0.02001135 0.007742225 0.004459595 0.002225705 0.003396185 0.0129939 0.00344169 0.0141008 0.00489645 0.503026675 0.50417334 0.003710645 0.0212232 0.01449615 0.0146844 0.0180925 0.00773237 0.0184421 0.01280345 0.003007325 0.01092915 0.03363985 0.5069115 0.02129775 0.008651935 0.00747089 0.009162965 0.01753275 0.01361515 0.001638545 0.00727467 0.00869721 0.0115589 0.01188265 0.01351175 0.00440511 0.992246 0.01066 0.003256005 0.5097567 0.01585495 0.0209252 0.0217522 0.006367265 0.00790936 6.83598e-05 0.01184745 0.0157223 0.005706225 0.0121109 0.00327746 0.01539795 0.009479915 0.0211817 0.01438795 0.0269531 0.0184324 0.00638888 0.00440634 0.00610201 0.02768055 0.0116698 0.02212545 0.003097075 0.00331491 0.0171773 0.01181635 0.00697788 0.0084124 0.00683028 0.02415765 1 0.01517215 0.00158769 0.00529886 0.01592835 0.00478518 0.00936546 0.01024171 0.007757125 0.006667005 0.004526835 0.00712041 0.03060275 1 0.00189264 0.01858905 0.0193492 0.0180591 0.00774608 0.007993985 0.00299089 0.00314195 0.0332308 0.001463905 0.0010036705 0.01021132 0.0210558 0.5124837 0.006219935 0.011281405 0.002708785 0.04411175 0.00704255 0.008778985 0.007093665 0.004019535 0.5206037 0.03519945 0.0175196 0.01976225 0.007772285 0.00342739 0.03064995 0.00476191 0.00348387 0.01525125 0.006954285 0.005117265 0.0329537 0.01809515 0.02593555 0.9999655 0.00560257 0.0281713 0.01780898 0.5139965 0.0439168 0.007277675 0.004487325 0.00990446 0.0196253 0.007846725 0.0251479 0.502358895 0.0210561 0.02381445 0.0077012 0.00331457 0.00278379 0.001526475 1 0.00579199 0.02285135 0.00342291 0.0001379742 0.008949185 0.004547895 0.002333405 0.0155727 0.005297385 0.01829345 0.0288948 0.01867495 0.0184092 0.0220342 0.001393688 0.026006 0.005305025 0.5050516 0.00658566 0.010468725 0.0123347 0.014765 0.5053348 0.5436755 0.52321355 0.5057911 0.0174571 0.0109171 0.01072361 0.01766325 0.00795231 0.0231035 0.00496962 0.00635182 0.02501215 0.00771548 0.0363134 0.00227229 0.0393039 0.00281119 0.02647305 0.00562538 0.00485889 0.0192418 0.01854885 0.01324275 0.01920595 0.02091 0.9999985 0.0194909 0.01773615 0.005087875 0.01972035 0.01664855 0.01371105 0.007190715 0.0202673 0.001878285 0.0006693805 0.0232427 0.002912185 0.00437391 0.009811845 0.002797905 0.02865775 0.00803664 0.009852695 0.0188736 0.005029345 0.014857 0.01397535 0.00300317 0.008480255 0.006912215 0.00756677 0.024786875 0.01478475 0.00357031 0.00471041 0.003517485 0.0002846245 0.00368557 0.0196423 0.0239159 0.0156969 0.0001394585 0.002733475 0.011522405 0.00655615 0.0101917 0.14919045 0.00498681 0.005646615 0.5050019 0.04002625 0.00528821 0.007221675 0.001933465 0.008608405 0.999778 0.00326222 0.0235579 0.0187962 0.011283065 0.02032415 0.02237955 0.01270365 0.0192245 0.00387631 0.00591458 0.0112055 0.004100075 0.002509635 0.01441615 0.00988607 0.502494265 0.002385455 0.005086815 0.002197215 0.0160289 0.007060125 0.04211355 0.0090454 0.004293805 0.0017514 0.50563685 0.01347 0.002850095 0.0123388 0.00559276 0.0075295 0.0044865 0.02205925 0.01148156 0.004658865 0.006327895 0.00465753 0.006985945 0.0216949 0.0218542 0.00654599 0.00406443 0.008755215 0.001181315 0.001579955 0.009546205 0.00697407 0.0162363 0.01032838 0.010972945 0.51415255 0.51220695 0.01873625 0.0137064 0.002241885 0.07051525 0.04595645 0.03352005 0.0270157 0.008382025 0.004929075 0.00891998 0.0188781 0.01535905 0.0178014 0.01328035 0.0237777 0.002858215 0.03347575 0.00934874 0.003734625 0.01699825 0.01630325 0.01743035 0.00655852 0.005314795 0.0177363 0.00818234 0.0169463 0.005306825 0.0126387 0.00151852 0.01477125 0.999996 0.004717245 0.005208 0.007048795 0.01133803 0.009887865 0.1023616 0.02651545 0.005646815 0.0149342 0.01715895 0.005586145 0.001017859 0.02840635 0.003696935 0.0151408 0.01881215 0.01813115 0.01417655 0.0165735 0.00574843 0.0289526 0.02507705 0.01902655 1 0.01296135 0.014124 0.0135656 0.5089384 0.0178768 0.01973795 0.007440485 0.00870097 0.0211033 0.01392155 0.00221644 0.01438465 0.02404665 0.02199345 0.0126797 0.01366725 0.00826134 0.01047926 0.00874487 0.01836055 0.00309829 0.5055073 0.0197827 0.014662955 1 0.011659535 0.008542485 0.00412158 0.01564885 0.0741107 0.003824935 0.00747424 0.02005165 0.00675056 0.007046545 0.01867235 0.03279015 0.0250806 0.01926875 0.00398793 0.002859925 0.00480544 0.0476449 0.01732445 0.0140326 0.01872275 0.004834625 0.00654521 0.02454905 0.05093185 0.0133572 0.007500215 0.0191901 0.0106476 0.00869653 0.002598265 0.005309505 0.0193136 0.00256968 0.0053157 0.00300691 0.01018563 0.50228381 0.0034986 0.0004786825 0.01038921 0.00374904 0.0304942 0.0176056 0.01661285 0.00558505 0.004408275 0.017215 0.0260273 0.00313419 0.01238325 0.0403848 0.008168745 0.000645502 0.003669155 0.002226025 0.0266078 0.02116245 0.0196384 0.0660744 0.014325 0.00980982 0.0154692 0.01532325 0.00448663 0.01030877 0.02164855 0.02008225 0.005066395 0.00721097 0.02266255 0.02421415 0.003491235 0.0342597 0.004862855 0.00375187 0.006760045 0.0183507 0.01163205 0.00174826 0.005273265 0.0169683 0.0153422 0.01976945 0.01410115 0.51494785 0.01424825 0.0402629 0.01197515 0.02191455 0.00627945 0.0314134 0.006518105 0.02817765 1 0.009834235 0.0444247 0.00492256 0.0197497 0.008206835 0.0215569 0.0182522 0.00315303 0.003046755 0.50953235 0.0164396 0.00991228 0.0224827 0.01425252 0.50426214 0.00530501 0.0112014 0.00464207 0.002089105 0.00329407 0.03021475 0.009965025 0.02661145 0.00281676 0.002574795 0.00325432 0.005484555 0.02720415 0.502066965 0.0242715 0.503643535 0.0278128 0.0299089 0.01505755 0.0144459 0.001135235 0.00739559 0.0129629 0.003290245 0.001536795 0.0009897215 0.0119821 0.9999995 0.00538891 0.03229615 0.006756765 0.04980085 0.0081217 0.01099865 0.004303325 0.5115238 0.00817502 0.004010415 0.5050415 0.010970765 0.012195035 0.0006973185 0.01735585 0.010840635 0.01838415 0.00880046 0.0121897 0.006337055 0.01713245 0.00752269 0.0121888 0.00886801 0.01844115 0.50701455 0.0107036 0.02624675 0.00628397 0.004804445 0.03414345 0.0293585 0.00485379 0.01897795 0.01987185 0.0180073 0.0115034 0.002199625 0.009606565 0.00425313 0.008406195 0.004579515 0.02288355 0.00508513 0.006045465 0.0007146345 0.0212529 0.00369949 0.0123436 0.0045887 0.02008775 0.02030345 0.02758335 0.0245944 0.0254854 0.02042495 0.03302765 0.0216756 0.0020462 0.01640555 0.01425405 0.005734235 0.00707633 0.02863965 0.0126779 0.006406085 0.001314855 0.02586885 0.01165375 0.02182025 0.0197468 0.005653785 0.0145855 0.004621965 0.002033755 0.01555345 0.0015124045 0.00334595 0.004774375 0.02659785 0.01673995 0.018032 0.01209135 0.013103 0.00421711 0.032704 0.01102205 0.5129395 0.01227645 0.025378 0.010122665 0.008995045 0.008405815 0.005832885 0.001787485 0.009102435 0.00689468 0.01990435 0.01502055 0.51254105 0.01395555 0.010000125 0.00354469 0.001087318 0.0500083 0.0226341 0.00710866 0.01160814 0.01560065 0.0282506 0.0154886 0.00773047 0.5014287 0.02060905 0.501867515 0.01490525 0.004156885 0.00482257 0.03113025 0.001744855 0.00447525 0.006726695 0.03666755 0.04277085 0.00943496 0.0244983 0.04953855 0.009824695 0.0176136 0.02400445 0.005578705 0.02151875 1 0.0171509 0.02533885 0.50493505 0.009510485 0.008966735 0.0333697 0.01465165 1 0.9999925 0.00869739 0.008924345 0.005104915 0.0227674 0.01763415 0.02386825 0.05278045 0.0190882 0.0199765 0.0217056 0.02619395 0.0230583 0.02097415 0.0296488 0.03219135 0.0120382 0.1004247 0.0164941 0.0189487 0.01966755 0.01896865 0.001362582 0.011267755 0.01432375 0.003148395 0.01533145 0.00740602 0.02321715 0.00658373 0.02553195 0.006338965 0.007335555 0.01826585 0.0147569 0.00194975 0.0144719 0.02283435 0.00436714 0.0194972 0.008446155 0.9985535 0.5062965 0.009514305 0.005389975 0.006930395 0.0211815 0.02282215 0.01588245 0.007395415 0.52361445 0.009185195 0.02019965 0.0156488 0.002946655 0.0233594 0.007506615 0.008307095 0.0135075 0.00671559 0.0203169 0.007379605 0.002192515 0.0154998 0.0179752 0.00807314 0.0013552605 0.004062505 0.00601282 0.01174 0.007902825 0.496036575 0.00326721 0.02489205 0.002672925 0.00875014 0.003480815 0.0256033 0.0199143 0.0236073 0.50285993 0.006799425 0.00428298 0.00871974 0.001593345 0.00174668 0.01879485 0.0114523 0.01622795 0.010486545 0.006824825 0.011257315 0.00449354 0.002730375 0.51350965 0.00483115 0.0126076 0.02623805 0.001696345 0.0282337 0.00141683 0.01571055 0.016858 0.03152585 0.00280218 0.01695835 0.034935 0.009229635 0.02042785 0.008995935 0.0355859 0.0171449 0.54449935 0.0224711 0.00303522 0.01295375 0.52228675 0.03463945 0.01365715 0.01824945 0.010346435 0.0147087 0.00308303 0.02184525 0.0120322 0.00261622 0.00437101 0.00011022315 0.04075315 1 0.00541847 0.006860315 0.00523738 0.0226759 0.005364255 0.0141442 0.02277545 0.0316514 0.0142705 0.0141552 0.008747055 0.01576775 0.0200656 0.00381165 0.00905104 0.0177715 0.00507928 0.9981055 0.01748985 0.01108325 0.004974325 0.008736215 0.00154804 0.0167748 0.0183305 0.02428595 0.002497545 0.00536381 0.00481335 0.0118601 0.01171735 0.01833015 0.00731985 0.01525855 0.00653063 0.00369392 0.00605429 0.01273551 0.003102525 0.0111197 0.0127679 0.019664 0.0183156 0.00299296 0.012248025 0.00720232 0.0210041 0.0014639475 0.00875856 0.005646015 0.01043209 0.01989095 0.0106985 0.0172647 0.003317965 0.0220535 0.004053905 0.5067841 0.02588415 0.01657035 0.0024558 0.00392938 0.0196804 0.03936545 0.02078615 0.00415069 0.004975635 0.01063438 0.00295033 0.0249279 1 0.003870065 0.004208955 0.01690705 0.5072314 0.001019451 0.00595759 0.0010783895 0.01649995 0.00398144 0.01632655 0.02104855 1 0.0219714 0.00190957 0.0146295 0.00587793 0.02256255 0.036993 1 0.008817215 0.0188473 0.00142731 0.0085076 0.02199645 0.004314535 0.01797555 0.007220835 0.0383779 0.02599785 0.005243595 0.0247176 1 0.002007675 0.0203351 0.01785225 0.0232624 0.0263944 0.00231333 0.00992795 0.00253139 0.0162017 0.003706535 0.00296136 0.01558745 0.00193825 0.00792686 0.0163508 0.002790115 0.0162362 0.0006457375 0.007595025 0.48788145 0.503986595 0.03561975 0.5366704 0.01950775 0.51529665 0.00078596 0.0435617 0.01563625 0.01747555 0.0085066 0.0175097 0.005182815 0.01778245 0.001689775 0.0356115 0.0193447 0.00642338 0.009054875 0.01172475 0.01471435 0.0145172 0.01379229 1 1 0.0113797 0.0167178 0.0151851 0.02646165 0.012245575 0.0251544 0.002970335 0.00845288 0.01645895 0.001641705 0.03558805 0.00339646 0.00404368 0.008499135 0.00816516 0.00779916 0.002716265 0.01213255 0.00341308 0.0167761 0.004036365 0.0182004 0.03052805 0.00667723 0.000435357 0.0113746 0.011011 0.013011 0.0134944 0.00466528 0.0283538 0.00540981 0.01378285 0.0387921 0.00768673 1 0.00250268 1 0.00465993 0.0321389 0.0014966 0.00197045 0.009708215 0.0172083 0.03458405 0.00740565 0.00491828 0.00977419 0.011499115 0.019787 0.01284275 0.007507325 0.02949185 0.00629469 0.02312305 0.006347905 0.0193213 0.0017567 0.00810624 0.0011984045 0.008711945 0.0011116935 0.0194065 1 0.01115805 0.001374655 0.00666161 0.0011421765 0.0406014 0.002862675 0.01136345 0.00211238 0.00225764 0.0214787 0.002420435 0.50172187 0.04097425 0.0184989 0.00165308 0.0273909 1 0.0193047 0.00173561 0.000802016 0.006655615 0.0449909 0.09272195 0.005275695 0.002325795 0.0102474 0.00434224 0.051614 0.02720715 0.00271023 0.01734545 0.0138829 0.00227121 0.008458775 0.01103895 0.005776315 0.001396795 0.02057625 0.0100048 0.020886 0.01234995 0.00366103 0.00426972 0.0372725 0.003999825 0.00828331 0.0044759 0.00517316 0.009966405 0.00605755 0.0052418 0.008061365 0.01544725 0.009114135 0.999949 0.008202985 0.003393855 0.0009795525 0.01045421 0.003847315 0.003512855 0.019072 0.01308745 0.00240358 0.004012485 0.007552345 0.0139748 0.0195082 0.009368375 0.00837105 0.00745655 0.00345822 0.01182155 0.00253174 0.004727955 0.0187744 0.008472935 0.0113163 0.00785681 0.503940485 0.01589335 0.0006569325 0.008207935 0.00421337 0.00912354 0.01231595 0.000923537 0.002107805 0.007500475 0.006964705 0.007726815 0.01413795 0.011868 0.024608 0.02213265 0.00829872 0.0225954 0.0143054 0.00697849 0.006964715 0.002884285 0.50234057 0.00741323 0.00485881 0.010054835 0.005402005 0.010870265 1 0.0127136 0.01273455 0.01458125 0.008337835 0.01828765 0.007675295 0.01907185 0.01402345 0.01109835 0.022456 0.02308795 0.0101811 0.002376235 0.0133083 0.010609375 0.01049066 0.01623845 0.01637375 0.0108952 0.04082285 0.02121025 0.5565175 0.0184839 0.5040402 0.0204987 0.01483465 0.04192475 0.0212162 0.0120507 0.009715945 0.011889515 0.008733835 0.01756875 0.01775235 0.00528802 0.01295185 0.00928352 0.01424225 0.0145825 0.01754895 0.0131521 0.00859963 0.01226175 0.0207042 0.0206128 0.5122081 0.01654525 0.023105 0.01683665 0.01495105 0.015804 0.01906935 0.008422415 0.025126 0.5147014 0.08141795 0.9999955 0.0170824 0.00603289 0.07084175 0.007047355 0.000651849 0.00146589 0.01087865 0.00283857 0.005039055 0.006095735 0.01593535 0.00196208 0.00790857 0.008460445 0.0284904 0.502601425 1 0.001777625 0.0169498 0.006092535 0.01477755 0.0110886 0.001305215 0.02129305 0.0107707 0.00171444 0.0173983 0.00468701 0.01991815 0.502103565 0.0006098785 0.0120816 0.026445 0.02617165 0.0240464 0.0106109 0.02013275 0.00109103 0.02209425 0.00676506 0.004448725 0.001732915 0.00568734 0.0289826 1 0.00653268 0.0096271 0.003377005 0.02938395 0.00480747 0.02171315 0.01218727 0.04729115 0.00853035 0.04407545 0.00361843 0.00890008 0.008694035 0.0005073895 0.00437766 0.01321545 0.007783675 0.01455001 0.0331503 0.005623605 0.01014582 0.021609 0.005587245 0.504701425 0.0344927 0.000864722 0.00131605 0.02210095 0.002245905 0.51454815 0.00474089 0.000862961 1 0.005225045 0.009471855 0.000787146 0.004079525 0.00302793 0.005292575 0.02256295 0.00549713 0.0004244155 0.013209165 1 0.00806779 0.002127485 0.00720437 0.0170807 0.009477985 0.00712634 0.00562695 0.001178319 0.01134775 0.00150162 0.008171075 0.01740925 0.0164245 0.012995125 0.006649795 0.0150377 0.015069085 0.0147967 0.012041375 0.002414395 0.002473485 0.018271 0.010162115 0.00861879 0.005390245 0.00421862 0.004278735 0.0290259 0.000242836 0.02432865 0.03151115 0.00652402 0.008551495 0.51245695 0.00608341 0.0005710565 0.5076927 0.001072121 0.00641784 0.0101688 0.000659962 0.01607215 0.00574349 0.9999585 0.003066535 0.003814915 0.01018778 0.007490105 0.00870287 0.004100805 0.5065254 0.01203715 0.01116015 0.01650635 0.004812545 0.999797 0.01227545 0.00214303 0.00156233 0.002144455 0.01356025 0.00204918 0.005630515 0.006828785 1 0.006317885 0.01213775 0.01842375 0.006911345 0.009411675 0.01432965 0.0160174 0.006112385 0.51936195 0.00311816 0.0022429 0.02193725 0.0139549 0.00158807 0.011930255 0.00350254 0.001271525 0.0119722 0.006471725 0.004939925 0.0134632 0.00320937 1 0.01052195 0.004685435 0.0211955 0.06216005 0.00665801 0.0078758 0.04396355 0.50555025 0.004813145 0.5078292 0.0366658 0.00364174 0.520039 0.00277097 0.00253826 0.03303935 0.50875105 0.50345895 0.002248925 0.00413096 0.00630798 0.03428985 0.0141997 0.00241861 0.003236865 0.000980445 0.008288635 0.001818835 0.5159775 0.0191827 0.005282355 0.00720877 0.999355 0.0035455 0.00650734 0.02910535 1 0.00596749 0.004999985 0.00454912 0.003051895 0.00307801 0.00213356 0.014547 0.00687596 0.01872785 0.0008352825 0.007868515 0.00641292 0.02930505 0.00182139 0.06667595 0.01188689 0.00395351 0.00645529 0.003973245 0.008435365 0.00583236 0.008120845 0.003861285 0.001217185 0.003254055 0.0110861 0.004419545 0.00458907 0.026947 0.007499795 0.0086965 0.02123035 0.02090525 0.01886635 0.0272896 0.5334474 0.020194 0.0295599 0.0270749 0.00853764 0.0174332 0.002756955 0.0060343 0.009344835 0.00555159 0.00614068 0.0124279 0.0033772 0.01836835 0.01289835 0.0096123 0.0124648 0.0283345 0.02360145 0.007698535 0.01444755 0.0201431 0.00756654 0.01653305 0.04927285 0.01152428 0.02227305 0.001003281 0.0145517 0.002121415 0.0161278 1 0.005820945 0.00263157 0.01126675 0.03077145 0.0215777 0.008742215 0.00488097 0.05472845 0.0292319 0.0212297 0.007427875 0.01890065 0.005608085 0.03244635 0.00950815 0.005897695 0.0229389 0.00465588 0.0170695 0.01276855 0.00990758 0.01503955 0.02167595 0.002755 0.005007745 0.0150833 0.00508761 0.0367267 0.0141508 0.0194526 0.0206944 0.01494405 0.004442095 0.0117954 0.51003505 0.01488945 0.032782 0.00797594 0.004869345 0.02382285 0.005793295 0.00656104 0.01217555 0.51707735 0.01416265 0.02179825 0.008226745 0.01871932 0.01839585 0.01175865 0.001884755 0.0121257 0.01285565 0.01502795 0.01346995 0.004128925 0.01679075 0.02747995 0.006243975 0.00750248 0.00550036 0.0418188 0.01775035 0.003660455 0.00728199 0.0232291 0.003729615 0.009936045 0.003797835 0.00948829 0.51276295 0.009956905 0.02041425 0.00574857 0.008035395 0.03089405 0.008498635 0.02265465 0.01896815 0.01778915 0.01080715 0.00609919 0.001518355 0.00242293 0.007610645 0.0118313 0.50548465 0.01090905 0.00735197 0.00507359 0.008434045 0.502774325 0.00842038 0.0371732 0.0419324 0.0171486 0.01349005 0.9999275 0.00585168 0.0229087 0.006554585 0.50916605 0.02616645 0.005755885 0.01145714 0.005791245 0.02975875 0.003591375 0.003074495 0.009734015 0.006222865 0.0104063 0.01125716 0.00340161 0.02049085 0.01482605 0.03506995 0.03228855 0.002622965 0.0199411 0.00866024 0.007633455 0.00605617 0.00751589 0.007876945 0.02424325 0.00758995 0.007809955 0.02088815 0.008240115 0.01760335 0.00310795 0.0263708 0.005246255 0.00246958 0.010026305 0.0050917 0.003168735 0.004265725 0.0054057 0.0038742 0.0005194885 0.01072104 0.01275385 0.01113755 0.00150454 0.005903445 0.01787765 0.010130115 0.00595433 0.006518485 0.003185995 0.0180761 0.006962915 0.007259535 0.5086978 0.00863616 0.006786425 0.0207592 0.05052025 0.00905786 0.004887075 0.02305795 0.007149175 0.002793965 0.010153085 0.01761625 0.01303435 0.02532495 0.00614106 0.02545315 0.003646195 0.001495765 1 0.009552115 0.02537015 0.00457907 0.0191465 0.01314995 0.00349912 0.0113105 0.013782 0.0126317 0.0130855 0.01138125 0.01609525 0.0122164 0.01466215 0.01136825 0.0112173 0.00749888 0.01324065 0.006882655 0.00243546 0.015757055 0.00689834 0.009027245 0.005477935 0.00540416 0.50759175 0.01061336 0.00905304 0.0190379 0.008701625 0.0172032 0.02369045 0.010688575 1 0.0130805 0.010186715 0.007560455 0.0139723 0.009792645 0.0204403 0.01587205 0.00755746 1 0.01086755 0.0188796 0.0251395 0.00635607 0.007467615 0.01047698 0.0131711 0.00989158 0.005370635 0.00656474 0.01822135 0.01514085 0.5049652 0.0157437 0.01035135 0.01121565 0.021253 0.0383051 0.02737655 0.581322 0.0115376 0.007326605 0.01465155 0.01846055 0.0282361 0.0167856 0.01189945 0.00475507 0.50510055 0.00630363 0.00292033 0.01665425 0.0255264 0.01777895 0.00665417 0.998907 0.0344951 0.00580022 0.04302865 0.01622895 0.0180921 0.0167649 0.04216385 0.0118516 0.010082185 0.02967625 1 0.0158971 0.01003891 0.01061825 0.008100755 0.001700545 0.51711045 2.573665e-05 0.008068985 0.007899355 0.01927 0.01369175 0.0227783 0.02353685 0.0204523 0.0621465 0.02391635 0.00775605 0.03286965 0.02979535 0.00909385 0.0306271 0.0304268 0.004782865 0.007531675 0.01664355 0.010085095 0.0108948 0.01148594 0.0075051 0.99999 0.02711115 0.999996 0.002329345 0.00310318 0.009426805 0.010950985 0.005535845 0.005184505 0.008605605 0.03032445 0.00512814 0.010019835 0.00232325 0.01453105 0.0022691 0.00725241 0.02289865 0.00326581 0.02460445 0.01448225 0.0457775 0.0006572125 0.0108154 0.02156635 0.00868143 0.013978 0.5169197 0.0224761 0.009481255 0.01352055 0.00470398 0.01708675 0.0155964 0.01512535 0.502467755 0.0214125 0.52112175 0.00902507 0.00586146 0.001259145 0.500469661 0.00448009 0.0224713 0.00449776 0.007414175 0.005181485 0.007704455 0.5099359 0.008435055 0.0153359 0.01295373 0.00711647 0.0029208 0.0118545 0.004038815 0.006008625 0.00635687 0.01247615 0.004225695 0.00426199 0.006209495 0.021036955 0.002910705 0.00711318 0.00554365 0.01084955 0.01297 0.01541605 0.010245055 0.006862015 0.00869104 0.00528708 0.9994895 0.001696475 0.00976203 0.004069195 1 0.0167518 0.006480455 0.006404605 0.008150675 0.0669457 0.04038375 0.02813635 0.03221135 0.032304 0.002292555 0.01805165 0.0144689 0.02566455 0.01378138 0.00410443 0.01065915 0.006509505 0.00382849 0.0301086 0.003185215 0.005128085 0.008033645 0.00698868 0.001539295 0.008285995 0.0207468 0.0203896 0.00605946 0.00545358 0.00288296 0.00996959 0.010839115 0.02255705 0.00480241 0.0092611 0.008370395 0.00715689 0.999997 0.003707305 0.0054491 0.00354457 0.00753328 0.005573145 1 1 0.0130284 0.00591041 0.004985475 0.00382134 0.00691289 0.000323329 0.02253205 0.00117447 0.00642096 0.01869515 0.003262215 0.5153368 0.0007507725 0.0311702 0.006413335 0.0288101 0.0232333 0.0130819 0.01308871 0.01010469 0.9995105 0.014418535 0.0338891 0.013350085 0.008784185 0.00589835 0.50992305 0.009126465 0.0039615 0.02788925 0.01371535 0.01985045 0.00103974 0.01152425 0.0237045 0.0069796 0.004106295 0.00958018 0.02000255 0.007504185 0.01140745 0.0133226 0.501665155 0.003438405 0.503192125 0.00485506 0.00493198 0.00236207 1 0.006279165 0.00549853 0.007259435 0.00624795 0.008238485 0.00499445 0.00776187 0.008013145 0.007098435 0.01112194 0.007194095 0.0263599 0.50309756 0.0268001 0.001915565 0.9999245 0.01348875 0.5241331 0.00272459 0.02065805 0.002053705 0.00174767 0.003549975 0.0279902 0.0327723 0.0221492 0.010894 0.0580881 0.0381278 0.00348315 0.008676145 0.00496554 0.001480105 0.9999995 0.0151421 0.0003289075 0.0173874 0.006987945 0.008224695 0.01833745 0.0222607 0.009500855 0.01068536 0.004669395 0.009757855 0.009063645 0.01921015 0.9999995 0.0004579355 0.00415618 0.01919415 0.01394685 0.51627985 0.005945765 1 0.0170272 0.00611179 0.027055 0.006286305 0.011198895 0.0113983 0.001750485 0.5050178 0.00474376 0.0186522 0.02286145 0.00465869 0.008870255 0.504588365 0.005139245 0.00239926 0.00605014 0.002771455 1 0.0147861 0.003744705 0.00321146 0.02199375 0.00992896 0.0006052795 0.00357903 1 0.002364625 0.00493132 0.04501755 0.0248904 0.00526705 0.999998 0.00714921 0.00792067 0.007451695 0.01680515 0.50526375 0.003593905 0.00503779 0.001872445 0.000661748 0.00612619 0.002554125 0.0134575 0.008588755 0.012717765 0.01649195 0.021316 0.008229845 0.004419475 0.0223268 0.003696365 0.00656151 0.004226755 0.0201569 0.00965968 0.0108539 0.0206978 0.0138548 0.013891 0.00379591 0.00810384 0.02234855 0.00435755 0.03890775 0.00330448 0.0172524 0.004921165 0.004137225 0.01178275 0.0152771 0.004198755 0.00614826 0.0038162 0.004081055 0.0200868 0.00469271 0.004557405 0.00316306 0.005696405 0.00212115 0.009423155 0.004100595 0.004492065 0.00869697 0.0215058 0.006944975 0.00289479 0.0006889775 0.02614585 0.05075105 0.0128393 0.00150789 0.004673865 0.00286095 0.5094678 0.0295963 0.0204956 0.01061928 0.00481266 0.0254862 0.0283016 0.02138985 0.02930005 0.024147 0.0030198 0.0060076 0.02554625 0.001723685 0.00112599 0.01722855 0.00622223 0.001808115 0.002549025 0.5840425 0.00445161 0.008351085 0.0618551 0.005619765 0.01969365 0.01490865 0.53040105 0.01549 0.008560185 0.01938825 0.03525825 0.00228098 0.009192715 0.01391305 0.003949605 0.01102725 0.01121014 0.02510015 0.0133781 0.0171768 0.0023222 0.00200399 0.0034589 0.0193206 0.009846655 0.5246961 0.03247545 0.007365505 0.007700855 0.00981551 0.01752655 0.01024795 0.007437255 0.009822265 0.00255892 0.01231575 1 0.00110717 0.0124228 0.004143205 0.00235024 0.00623786 0.5094471 0.011761905 0.006231065 0.004024535 0.0012337645 0.0193399 0.006980145 0.5267684 0.0156053 0.00211284 0.00571403 0.0155494 0.5424526 0.00463513 0.00295615 0.00347989 0.00297391 0.013004645 0.0243385 0.01749495 0.0164944 0.0047794 0.003440475 0.0179706 0.005794535 0.00911117 0.01819005 0.00174167 0.01820885 0.00381588 0.0065111 0.00536263 0.01317485 0.00155704 0.022374505 0.00779051 0.02084295 0.0099958 0.0059954 0.00736639 0.002577845 0.0303405 0.003627085 0.001850735 0.01127565 0.0127581 0.006682145 0.008907825 0.00208802 0.008819065 0.00921687 0.01901335 0.01856005 0.0157199 0.01500705 0.00740033 0.0102218 0.005618215 0.003259855 0.00834135 0.02627945 0.00722621 0.0273359 0.00517056 0.005192505 0.01197255 0.00214912 0.007515655 0.999998 0.006250385 0.002900605 0.0277272 0.00699556 0.02650215 0.0217248 0.00454439 0.00175928 0.0117102 0.004667575 0.002862955 0.0505297 0.003394085 0.00737859 0.002533995 1 0.000558326 0.007397065 0.007729035 0.0428304 0.0322181 0.003467305 0.00916081 0.0019042975 1 0.002220355 0.07155345 0.00212056 0.01738955 0.004704515 0.02062835 0.021648 0.004435765 0.50987715 0.002985105 0.01972835 0.010229405 0.02282445 0.011227095 0.04465925 0.006294975 0.01633835 0.0300908 0.00556843 0.042232 0.549709 0.007189715 0.04778955 0.999368 0.5064953 0.0199291 0.001871665 0.00866636 0.007274665 0.01582025 0.003955655 0.004978875 0.01851825 0.006266665 0.00385493 0.01910815 0.004860905 0.00861271 0.0306528 0.0584704 0.02695005 0.034058 0.004857535 0.00731961 0.0223869 0.002643285 0.01170145 0.0222024 0.00954466 0.0009170435 0.00572281 0.0128743 0.004025815 0.009465885 0.00382194 0.0074831 0.01342245 0.00253343 0.000665669 0.004298515 0.01296575 0.50571395 0.001488485 0.0229094 0.01372755 0.01695345 0.02619625 0.005296655 0.00879888 0.50530745 0.00552964 0.00262148 0.01363235 0.013655825 0.012515775 0.00693642 0.0218859 0.0168772 0.004970625 0.02096115 0.00769083 0.005881245 0.002766905 0.0060536 0.0266529 0.00177208 0.005183335 0.50249004 0.00955899 0.00533282 0.0141869 0.0173223 0.0152822 0.00248554 0.01350955 0.0006647705 0.002704845 0.0021202785 0.01792015 0.01643115 1 0.019558665 0.00357304 0.0131214 0.002978795 0.0183682 0.01167175 0.01360825 0.00570892 0.00361174 0.005181045 0.01825515 0.00979048 0.003108265 0.02113915 0.010979275 0.004307985 0.008248845 0.02867325 0.001876705 0.01896585 0.005307955 0.00199339 1 0.00483144 0.00213498 0.0102507 0.00661138 0.03286915 0.0005120315 0.00164558 0.0257625 0.01297405 0.00685539 0.00392216 0.010562745 0.02995975 0.00700734 0.008609135 0.00550655 0.00921643 0.005069715 0.00854431 0.0181607 0.01669815 0.00939014 0.00405263 0.004650445 0.52067535 0.01474815 0.0444629 0.0599556 0.50301295 0.01442495 0.00769029 0.001617055 0.010308855 0.05164535 0.01711545 0.007760795 0.01114675 0.00950544 0.01039331 0.008285815 0.0062288 0.00542563 0.00504155 0.0117781 0.02994385 0.01055232 0.01257955 0.00664881 0.004345325 0.0026048 0.0242379 0.0239484 0.02123515 0.008475765 0.008011025 0.013160785 0.00453775 0.0129043 0.002771625 1 0.03653775 0.00791837 0.02296945 0.007593495 0.02376265 0.02254735 0.006062315 0.005082475 0.0162614 0.010877285 0.00469721 0.00537766 0.00745413 0.0009591485 0.0062496 0.009558565 0.0136801 0.003060975 0.012282135 0.003236685 0.00405317 0.001938875 0.009572105 0.00925657 0.00244035 0.00459265 0.00401394 0.0254693 0.01281595 0.0142103 0.00954556 0.02125875 0.003628665 1 0.004549885 0.01185685 0.008540485 0.02097775 0.01232485 0.02576365 1 0.008894225 0.0004384705 0.004847285 0.02042735 0.01852565 0.02981545 0.0059024 0.0384822 0.01640735 0.0257047 0.008413425 0.01234575 0.0130262 0.003102605 0.003816045 0.9995245 0.01341005 0.00665333 0.007365975 0.0011655305 0.0220999 0.5177167 0.002312175 0.9998645 0.50353708 0.00474894 0.02417795 0.0089888 0.00750731 0.0138921 0.001705145 0.00315485 0.008036075 0.00293632 0.00966848 0.0308848 0.003327185 0.00549967 0.0217484 0.0292722 0.00590272 0.004206195 0.0151635 0.02051205 0.0104235 0.00467035 0.00616591 1 0.5205547 0.002718695 0.0310212 0.038965 0.01739215 0.0164173 0.01495495 1 0.004949685 0.03856045 0.0135423 0.0111107 0.01973565 0.0368357 0.0325474 0.003555395 0.0174691 0.01098284 0.999946 0.12736375 0.007466525 0.003072235 0.001995005 0.01197855 0.01463045 0.53126275 0.015078 0.02403885 0.0034263 0.0162979 0.008811695 0.004864235 0.007951525 0.00744409 0.0060705 0.0407167 0.02354735 0.0163385 0.02003835 0.0140242 0.002754215 0.00831549 0.503605875 0.07527565 0.00521043 0.04556155 0.00778695 0.0189101 0.0212855 0.000149724 0.01218483 0.999984 0.9999995 0.0023241 0.01548735 0.01814335 0.00600832 0.01256254 0.00581164 0.006697615 0.00293174 0.0134798 0.0279733 0.007944395 0.01312085 0.00232617 0.007342165 0.00323446 0.04778775 0.005236585 0.005846835 0.00475781 0.011327195 0.0121578 0.0195077 0.00966728 0.0020768 0.0160446 0.0119692 0.50256725 0.0166415 0.9999975 0.005308625 0.002503895 0.003223125 0.002789885 0.007891785 0.010269 0.00706629 0.00711301 3.951125e-05 0.006085625 0.0007645655 0.02207685 0.0158625 0.0245709 0.001069345 0.00305652 0.003774275 0.0223272 0.02016115 0.0038423 0.5279552 0.0272809 0.0261171 0.01256824 0.0178345 0.009587665 0.0309158 0.03102105 0.005119225 0.003600535 0.00157306 0.005379975 0.02374555 0.007065645 0.5066889 0.00627365 0.001771765 0.0210775 0.01477155 0.005465745 0.0152789 0.011057895 0.01494605 0.003250015 0.008239525 0.0184737 0.50120545 0.01374505 1 0.01958005 0.018602 0.00859156 0.00285128 0.01581765 0.00228715 0.010224615 0.0112149 0.5124638 0.006047645 0.00108185 0.0126257 0.006212415 0.0223377 0.003877885 0.00385066 0.50299992 0.01999525 0.0064406 0.010117245 1 0.003190775 0.502842915 0.004892575 0.005812105 0.00516971 0.5031226 1 0.003748055 0.00519928 0.9994185 0.006095935 0.00552579 0.00694306 1 0.0191365 1 0.008347065 0.00493219 0.0214525 0.501772105 0.00239664 0.00551693 1 0.5133041 0.0063448 0.0141021 0.00766748 0.007373875 1 0.0125106 0.0153761 0.00156564 0.0291363 0.005344815 0.0010440225 0.01374405 0.9999955 0.01282255 0.01805465 0.0408519 0.01048748 0.0147617 0.01760195 0.008378625 0.0271053 0.01581095 0.00299175 0.0224338 0.007715105 0.001959945 0.005145245 0.003751235 0.008912865 0.00794514 0.00841868 0.006162375 0.00602001 0.00726941 0.01683475 0.01005205 0.00810159 0.0246158 0.07663625 0.002439805 0.0158985 0.009660145 0.01605615 0.012416 0.00935872 0.503429795 0.50667685 0.02594165 0.00333137 0.016303 0.002303645 0.00439109 1 0.00245316 0.0166068 0.004013215 0.01861795 0.0197579 0.000492404 0.00484762 0.005763965 0.009090255 0.0151398 0.00151556 0.00466921 0.0203302 0.00744897 0.011879715 0.01670225 0.0095622 0.00834689 0.00756153 0.00395874 0.00229311 0.003777335 0.01094494 0.0220757 0.01416703 0.003353755 0.52922565 0.01191005 0.001336105 0.02111545 0.0257473 0.00834981 0.01779105 0.004669945 0.02108395 0.002655335 0.010215275 0.03364435 0.0179739 0.9999815 0.004275415 0.0291061 0.00526827 0.01640335 0.0131357 0.5333923 0.0272454 1 0.0125106 0.00130193 0.00707627 0.0177672 0.0153988 0.01223525 0.03031515 0.01020128 0.00184233 0.007568615 0.0126362 0.02012475 0.50288191 0.013202415 0.0097239 0.01476005 0.000877647 0.005772275 0.004556975 0.02189465 0.01809915 0.01809825 0.010051485 0.5089368 0.005810135 0.011883465 0.00598987 0.0292861 0.01246905 0.007662595 0.00612182 0.01981295 0.02113035 0.012534 0.01438645 0.005703795 0.0113162 0.0251722 0.01266525 0.0088587 0.01871565 0.00200263 0.0132128 0.00417937 0.02868915 0.00738026 0.00764949 0.000727347 0.0143503 0.01265275 0.006278885 0.0219115 0.010305365 0.01525575 0.01280755 0.0255104 1 0.005105585 0.01224405 0.00227509 0.01503585 0.009072935 0.00321495 0.002999385 0.008940025 0.0157602 0.001826455 0.0175083 0.5105888 0.00206197 0.006572735 0.0193489 0.02628985 0.01938755 1 0.05221155 0.0440934 0.01251885 0.0191729 0.009080925 0.00889778 0.004750175 0.502567045 0.0202167 0.01988135 0.02232935 0.00872051 0.02795825 0.009995 0.003624155 0.000606308 0.0114734 0.0121195 0.00250675 0.002782955 0.0002506115 0.01077645 0.01664125 0.007970725 0.02412925 0.50251596 0.0192544 0.000500704 0.00838113 0.001518095 0.0137322 0.0140364 0.003191595 0.004432485 0.01831875 0.001419158 0.01943025 0.0187515 0.009372765 0.0291056 0.0210189 0.006515055 0.9774985 0.0128304 0.0283585 0.02225975 0.005851525 0.0113867 0.02056065 0.00369098 0.00450652 0.00635388 0.01458305 0.01814135 0.010527445 0.01189505 0.00147172 0.50477707 0.03749015 0.0237911 0.03353025 0.003811925 0.01036537 0.009773795 0.002786285 0.00497611 0.9918455 0.5026773 0.0163011 0.01486215 0.007857 0.01048734 0.00615133 0.00510673 0.00276719 0.00782629 0.00617674 0.00041985 0.007634445 0.002223415 0.031991 0.01045866 0.00263975 0.00461133 1 1 0.003816395 0.00485761 0.0184822 0.5052652 0.00140075 0.001802605 0.00840077 0.00794588 0.01518995 0.01034455 0.00414625 0.004307375 0.00821434 0.005150745 0.00756475 0.01278375 0.003870945 0.00660819 0.010384595 0.005671125 0.00186733 0.012179055 1 0.002054775 0.001257475 0.01005124 0.02590435 0.008683725 0.010437965 0.00442223 1 0.0456079 0.00570579 0.00410189 0.006938255 0.0183962 0.008410335 0.00209045 0.9995575 0.006238625 0.00516273 0.01926505 0.01611185 0.00271548 0.9958215 0.00973915 0.02285795 0.02043565 0.0216012 0.02741405 0.0208586 0.01744565 0.0192381 0.006730495 0.0097251 0.0155094 0.00878589 0.0284299 0.00625693 0.005852945 0.01495365 0.007967645 0.01639475 0.01904505 0.01253185 0.03024035 0.02326235 0.007432905 0.01823945 0.0183692 0.0157391 0.00566619 0.03565705 0.0217096 0.02057495 0.009937 0.004737235 0.0188584 0.005615675 0.00575297 0.0287283 0.00997365 0.01683835 0.0049835 0.02260725 0.00710561 0.015402 0.00763773 0.02146165 0.02004035 0.03779195 0.0255111 0.009666585 0.02658745 0.999998 0.00989981 0.0118893 0.01114895 0.02000195 0.01467195 0.00882069 0.01642925 0.0130812 0.00324684 0.001743245 0.01372665 0.01409305 0.013812065 0.51500915 0.0645835 1 0.001750375 0.0324955 0.003544 0.0510045 0.01951455 0.007145865 0.003886545 0.009317615 0.0207776 0.02351125 0.009271885 0.00939855 0.003326545 0.002861255 0.007626705 0.0130701 0.03967105 0.007405955 0.00925161 0.9997845 0.00283674 0.006593605 0.0178573 0.005707925 0.01497345 0.00160365 0.0217427 0.01773735 0.00308001 0.50636385 0.001918505 0.011118465 0.01321559 0.01460035 0.0122664 0.0368753 0.502086945 0.008181865 0.01320365 0.0379392 0.02927085 0.0490177 0.01938645 0.01075941 0.5051148 0.00727365 0.0409788 0.0006642295 0.005738525 0.0006473885 0.003255505 0.5126842 0.0154063 0.00808382 0.01149535 0.00811511 0.003494645 0.014973 0.501914745 0.006929855 0.001863565 0.01791235 0.04576905 0.03580905 0.0273765 0.0204383 0.01626915 0.03260645 0.02531495 0.01468415 0.02272065 0.00718893 0.002843585 0.0137591 0.9999995 0.0246453 0.00557049 0.99999 0.01172195 0.02406805 0.00460606 0.0122112 0.00269441 2.2613e-05 0.01788825 0.003152515 0.004567495 0.000818878 0.01029277 0.00669012 0.007025215 0.008413585 0.0275878 0.002149015 0.02059775 0.0155122 0.0030508 0.0150388 0.02122765 0.00183278 0.02547885 0.00976464 0.0472748 0.00910923 0.00779429 0.00341663 0.00670945 0.009786645 0.9999145 0.0035944 0.00246977 0.030335 0.0296883 0.0111716 0.005982765 0.016111 0.00378599 0.00742142 0.04204835 0.50371746 0.00260105 0.0050929 0.0173208 0.0323282 0.00389156 0.0142805 0.0147316 0.007467815 0.0009629385 0.00459596 0.004784505 0.01639765 0.0244211 0.0561951 0.0007422775 0.00143461 0.00120799 0.006845205 0.00810836 0.01827935 0.00314034 0.0243979 0.01507605 0.00861014 0.00199715 1 0.00807446 0.009452855 0.00544 0.00497068 0.004326825 0.00333632 0.5029428 0.0182295 0.00994719 0.0178801 0.013494 0.00150953 0.0146234 0.001262563 0.0173763 0.003342685 0.00140488 0.0166952 1 0.00164582 0.0031838 0.006236845 0.9999995 1 0.004768685 0.9999815 0.5254085 0.0178403 0.0300206 0.01722345 0.999853 0.0006364695 0.002762315 0.01354165 0.01847685 0.01570846 0.0082109 0.000315134 0.500628195 0.00497492 0.01632585 0.0178954 0.00600011 0.00393772 0.005194915 0.01035819 0.0128088 0.01061475 0.01508165 0.9999995 0.01684405 0.0107527 0.01934245 0.00864492 0.502415155 0.00928268 0.03537065 0.009422055 0.0149583 0.01032314 0.003873115 0.0139 0.00348132 0.005772255 0.00238657 0.007852365 0.003486525 0.0242624 0.00938125 0.01186855 0.0319573 0.018840025 0.004556755 0.00206909 0.00559049 0.0124037 0.02042855 0.02844885 0.0164045 0.00433792 0.009388875 0.0227306 0.00765326 0.01522525 0.00233216 0.001323475 0.0159071 0.003832165 0.007036715 0.01172216 0.006017555 0.0130446 0.005466785 0.00412624 0.503536715 0.01809705 0.00995342 0.001429035 0.007080335 0.00298464 0.01973425 0.00142831 0.02191655 0.00146783 0.009048205 0.00324137 0.000809994 0.000436146 0.00575683 0.00591319 0.002807815 0.005323695 0.00388282 0.01104745 0.0052219 0.5208178 0.01711955 0.009552545 0.0207605 0.00135566 0.01399169 0.006228575 0.00888263 0.0229381 0.0217687 0.999995 0.01603425 0.03421715 0.003338655 0.02120805 0.03407755 0.006107435 0.0156289 0.001895435 0.01135015 0.00276549 1 0.01028891 1 0.02452985 0.008266225 0.01176374 0.00472523 0.0182222 0.01616595 0.013058 0.03596065 0.00200531 0.01275875 0.00532096 0.0324966 0.01419955 0.00891578 0.0079257 0.01157635 0.006736575 0.007715225 0.011986 0.0003774715 0.003695595 0.02937135 0.008058245 0.002648045 0.001175858 0.001878715 0.02278525 0.0146095 0.004828805 0.01352005 0.02668265 0.00807911 0.026297 0.006475345 0.0090052 0.0444223 0.00861214 0.003000025 0.00512534 0.02078155 0.02513775 0.0043688 0.5049746 0.002532225 0.00674275 0.0145958 0.001437005 0.003951295 0.01943905 0.0194906 0.023171915 0.007555845 0.0213706 0.003908035 0.001746875 0.01415425 0.004909865 0.007277945 0.0032295 0.000976006 0.01666359 0.006870425 0.00977186 0.00959435 0.011589815 1 0.01508 0.01972125 0.02587895 0.01572945 0.01651185 0.004238985 0.01377235 0.008908095 0.001617795 0.0175001 0.00399882 0.010327135 0.007422725 0.0134967 0.01260735 0.004026155 0.00351275 0.0212019 0.01736285 0.007266585 0.02076535 0.0288465 0.00506644 1 0.001801085 0.02246835 0.00344026 0.0116753 0.012870785 0.000776603 0.000190919 0.005003375 0.01228925 0.0182902 0.014212 0.008504535 0.0217338 0.00874272 0.0151377 0.504987255 0.00367426 0.00176156 0.0064147 0.999958 0.001574765 0.03124635 0.009694245 0.01544685 0.003358135 0.00452545 0.01633995 0.00411943 0.0134297 0.008984905 0.50763205 0.0311499 0.005330075 0.999995 1 0.01568435 0.0277141 0.009463505 0.007819005 0.01599665 0.52430405 0.002001275 0.008963915 0.005934865 0.00261788 0.01798775 0.009702815 0.0154265 0.009198635 0.0052804 0.00511166 0.01753495 0.00169453 0.0158206 0.006734875 0.9999925 0.007344775 0.01631985 0.006248865 0.01717505 0.004967095 0.0133733 0.00394007 0.50563065 0.003509325 0.04804795 0.02684785 0.01428745 0.51490185 0.0362104 0.00435061 0.50241769 0.002279315 0.0154766 0.00382213 0.0377551 0.010933425 0.003312005 0.001388855 0.01266395 0.00408539 0.007234205 0.008942805 0.00174813 0.0348895 0.007092095 0.00710974 0.0043331 0.0138136 0.007367815 0.004599925 0.004906575 0.01015726 0.02381205 0.9999995 0.0116323 0.02341165 0.00867844 0.01042756 0.03773805 0.003403615 0.004185255 0.00478623 0.00226616 0.01850955 0.9999995 0.00226183 0.00601524 0.00254878 0.0154364 0.00855869 0.004380265 0.00374793 0.03714455 0.00208992 0.50561985 0.004766135 0.0201719 0.00506769 0.01948695 0.0004699415 0.001459535 0.00552644 0.01268615 0.0233251 0.0124159 0.51107625 0.50447456 0.003153475 0.0124906 0.003885235 0.02232775 0.001256435 1 0.001332275 0.01681025 0.0176515 0.0067027 0.010669325 0.00669125 0.010758365 1 0.010001125 0.007893195 0.018173 0.01887845 0.02800215 0.01263995 0.0012710605 0.00364907 0.00185809 0.0111106 0.01189955 0.00484814 0.01481785 0.0108007 0.00276739 0.01204715 0.0237662 0.02068285 0.003728535 0.5183956 0.01848725 0.01056497 0.00765619 0.00649287 0.029461835 0.02518035 0.501997585 0.999971 0.0288787 0.01610995 0.02659255 0.02429335 0.1260922 0.018894 0.00934407 0.01454605 0.0153937 0.003517925 0.00696322 1 0.001687935 0.006977285 0.01038509 0.01994445 0.008511635 0.0062834 0.00886721 0.0144688 0.01392928 0.0047934 0.005947525 0.006823385 0.006065945 0.004651855 0.999996 0.00947783 0.02749415 0.011778 0.00578864 0.0039692 0.01657055 0.07080755 0.0185675 0.02328485 0.00606588 0.00750536 0.0224463 0.00691229 0.017429 0.009010395 0.00307614 0.014383265 0.00691548 0.00451777 0.003667745 0.01158605 0.004873405 0.00378736 0.00560162 0.00203389 0.006941595 0.5091013 0.007765175 0.501811715 0.000651072 0.003554745 0.00529653 0.001266925 0.004160855 0.009489015 0.00189177 0.0197311 0.006530515 0.006568075 0.01022508 0.00502116 0.001083069 0.01162074 0.0153351 1 0.50099471 0.01047235 0.5263125 0.01849055 0.00238718 0.001432125 0.006875815 0.0159678 0.0161394 0.01313 0.017062635 0.007691035 0.0116085 0.00202273 0.0163176 0.0166214 0.01549705 0.00269221 0.005776415 0.010774415 0.010873315 0.008577505 0.009970435 0.00284987 0.01330782 0.00766481 0.00496909 0.5066163 0.0115745 0.01881665 0.00801312 0.006610785 0.504543095 0.0125912 0.0379681 0.04980485 0.0150705 0.012989 0.013677 0.50920855 0.01596865 0.00289729 0.0151385 0.0006027695 0.008921595 0.009392965 0.00952394 0.0158823 0.00601071 0.0142972 0.004310925 0.020773 0.01881885 0.004555525 0.019406 0.02620785 0.01407875 0.01860485 0.03235345 0.0381072 0.01809825 1 0.02379175 0.02387805 0.01252245 0.01297245 0.02035355 0.02017145 0.002037525 0.060192 0.020792 0.0199127 0.0152369 0.02070665 0.01932315 0.01469845 0.03939515 0.02037205 0.001751505 0.003470505 0.02443925 0.007539505 0.005623085 0.006293395 0.02005965 0.9999935 0.021092 0.003481285 0.00588647 0.0060574 0.01477405 0.01465145 0.02715245 1 0.00144521 0.026499 0.014154145 0.00278877 0.00295152 1 0.00673406 0.01308735 0.02268745 0.003729035 0.026723 0.01271555 0.011157395 0.009289365 0.53838185 0.003561545 0.01937225 0.00927642 0.02246705 0.01639025 0.01980915 0.01109476 0.0201921 0.01966195 0.020317 0.01826695 0.0216488 0.01967095 0.0393181 0.0171851 0.0266556 0.01907165 0.00416817 0.004085845 0.05836875 0.002359835 0.02077585 0.9998625 0.00960443 0.0180902 0.010756705 0.02991685 0.05482905 0.5157897 0.002378705 0.009400265 0.00218576 0.0225625 0.004563155 0.50321317 0.00917325 0.01274485 0.006915935 0.0196762 0.002065005 0.00680477 0.01143465 0.00657219 0.024014845 0.021989 0.00183299 0.01417575 0.01836625 0.0113429 0.02183795 0.012815 0.01023894 0.004009995 0.002220165 0.0227187 0.000454622 0.0152856 0.0200539 0.007881705 0.004332995 0.004955535 0.01616455 0.0011423575 0.006410375 0.0085308 0.0016767 0.006407245 0.002173405 0.008861785 0.00780703 0.0004346725 0.009672465 0.04120855 0.00398455 0.01281395 0.0786595 0.010229065 0.00453557 0.01509225 0.0043565 0.010775995 0.0128507 0.00334955 0.0146761 0.01095865 0.001450875 0.003353795 0.007966135 0.00638117 0.015259755 0.010903865 0.0138653 0.00951895 0.006067115 0.02296775 0.0213476 0.00178656 0.0130588 0.00508903 0.001331095 0.010629515 0.9950335 0.0003426535 0.02181535 0.0307994 0.006785665 0.0232933 0.002601145 0.01945085 0.005494645 0.0185099 0.0416894 0.000938749 0.000715527 0.5206429 0.008287235 0.01904125 0.00927966 0.00893801 0.002056725 0.010056245 0.008023555 0.001711075 0.008947155 0.0622275 0.009903475 1 0.02458075 0.015106 1 0.011005455 0.003457205 0.004411415 0.01162155 0.0005938165 0.01515585 0.00134183 0.02168915 0.0147969 0.002380305 0.515532 0.999822 0.000703723 0.003664225 0.5107574 0.00495656 0.013638415 0.0140511 0.00539443 0.0193993 0.01225875 0.0108869 0.01642445 0.5109089 0.01704455 0.014787785 0.004360375 0.00852033 0.00392491 0.00700443 0.00522123 0.00647068 0.033541 0.0176248 0.02087975 0.01252935 0.00589025 0.01646225 0.03407255 1 0.006859065 0.008348795 0.005992415 0.5130604 0.014521105 0.0123583 0.0167062 0.01541855 0.0227905 0.0179803 0.01070915 0.001051791 0.999878 0.01123909 0.002710805 0.005669785 0.00866914 0.008787515 0.02115685 0.0207916 0.00652342 0.00916898 0.02533135 0.499874415 0.502972085 0.007688825 0.001228595 0.0248348 0.02361715 0.02024445 0.01846555 0.003309185 0.010857025 0.0245991 0.0200757 0.0200475 0.002797215 0.0181582 0.01799145 0.005868225 0.50561035 0.00252799 0.008634945 0.009343065 0.0117196 0.010669805 0.01569685 0.00250608 0.004871835 0.00469075 0.00296361 0.0173587 0.006128355 0.007877065 0.003596285 0.50420165 1 0.00218399 0.01423375 1 0.01830285 0.0164159 0.5068376 0.01304758 0.00377579 0.0009734225 0.0402398 0.00572531 0.00558724 0.01260285 0.00612335 0.006990675 0.0214912 0.00470308 0.00347967 0.00690451 1 0.02021925 0.01254785 0.002587715 0.0176774 0.998726 0.018765 0.00264452 0.01766625 0.01446075 0.02800735 6.457345e-05 0.003103525 0.0053373 0.0266268 0.00808775 0.008486535 0.0206163 0.005062635 0.0213333 0.03064335 0.002820705 0.05168175 0.00206665 0.009567325 0.006435515 0.001728735 0.999888 0.004667275 0.00977522 0.00163303 0.01758575 0.00200566 0.0179854 1 0.0325941 0.00937433 0.00306376 0.00938726 0.001288855 0.006568715 0.005924365 0.00325573 0.00238705 0.0214248 0.005682345 0.02686435 0.01293235 0.00484945 0.010194125 0.006131795 0.002177515 0.009998645 0.00343852 0.00331159 0.0245664 0.00476009 0.00601005 1 0.004612835 0.01700055 0.00209797 0.021722275 0.01235635 0.0171082 0.0009577095 0.01008422 0.00996929 0.004784115 0.00776378 0.0105194 0.0139377 0.00448275 0.0035021 0.0344592 0.007253825 0.0113682 0.00969437 0.010561905 0.010687175 0.005249485 0.00259445 0.00448838 0.003611425 0.004007115 0.00271616 0.503709365 0.999999 0.02018675 0.00414965 0.02843095 0.012188185 0.0984463 0.010289835 0.004396645 0.00547334 0.03108385 0.00119831 0.0010016965 0.005187505 0.00818588 0.02378295 0.005096575 0.01030671 0.0205118 0.0249126 0.0137706 0.00434271 0.00830227 0.0054699 0.00597393 0.9978585 0.003736315 0.009834155 0.001910355 0.0317177 0.001850675 0.0205139 0.00296789 0.008431335 0.01863905 0.0196216 0.00361585 0.00357607 0.02516575 0.010973495 0.01569695 0.03089755 0.0101956 0.001740215 0.010211525 0.00706183 0.03702055 0.00535795 0.004685425 0.006889975 0.001739005 0.00592955 0.00502886 0.02116325 0.0171202 0.01873985 0.0206093 0.00631472 0.007914715 0.00424829 0.01216015 0.03601775 0.005270075 0.0227108 0.02892895 0.01888685 0.01621035 0.003597145 0.01780305 0.02573085 0.006612315 0.004267785 0.017253 0.50595545 0.00454637 0.00752005 0.008681385 0.0026096 0.01245385 0.003127995 0.006712925 0.004232195 0.007850895 0.00946514 0.016277 0.006157775 0.0169544 0.003126305 0.00317236 0.0128474 0.00222577 0.00478558 0.009520775 0.0238363 0.03440655 0.02433185 0.00975475 0.003090875 0.0150509 0.001432625 0.004596095 0.00278422 0.54992295 0.0172794 0.00588451 0.00641379 0.01527125 0.0263905 0.01179905 0.50237855 0.00559572 0.01522615 0.502208155 1 0.02067565 0.0070786 0.02830435 0.02469195 0.004356335 0.00218769 0.502237615 0.016681 0.003613735 0.00782408 0.0302807 0.003443885 0.00508662 0.0212248 0.0386962 0.000646038 0.004336165 0.0008145575 0.01917135 0.09975275 0.0208661 0.00479376 0.0169628 0.0246623 0.00128298 0.0198782 0.00801948 1 0.01859935 0.5332573 0.00481752 0.00462781 0.005023325 0.02314465 0.02451335 0.0158751 0.00439035 0.00356316 0.006061595 0.003000685 0.501198485 0.01750705 0.02704215 0.50790005 0.00223296 0.01339795 0.0052208 0.001874985 0.01974155 0.002923255 0.005761265 0.00813586 0.01990745 0.00302434 0.02070545 0.0197552 1 0.005118705 1 0.003319205 0.03953525 0.003845325 0.50282425 0.0142395 0.00664812 0.0204936 0.002214095 0.0288211 0.003759835 0.001805475 0.008303265 0.02967035 0.006158855 0.01908575 0.50126546 0.01497515 0.50246003 0.020606 0.00561052 0.001487925 0.01032271 0.0326855 0.0127268 0.0011185595 0.0217253 0.01661405 0.0374361 0.006987825 0.008487675 0.009310585 0.0239102 0.5120834 1 0.01743195 0.011347685 0.00201405 0.52926485 0.0145809 0.01091325 0.01446295 0.001597355 0.006819485 0.01252635 0.0156454 0.01136062 0.001965125 0.010523285 0.00469822 0.001036096 0.00260129 0.50353066 0.50345467 0.0110501 0.00131286 0.00342169 0.0134229 0.017235 0.00540828 0.001815065 0.002825925 0.003321375 0.004751035 0.0114801 0.000907528 0.0171301 0.0102476 0.01152725 0.008636375 0.002368805 0.02000045 0.01055163 0.01149885 5.90611e-05 0.00979142 0.00878388 0.0204588 0.01364035 0.00115626 0.002988335 0.010259795 0.00576448 0.01430355 0.003783455 0.00599665 0.01934835 0.00439461 0.00436851 0.00979185 0.00757999 0.0368081 0.0168507 0.00489211 0.02428505 0.005960685 0.0124778 0.00734221 0.006421905 0.00676235 0.01884175 0.00335181 0.01249905 0.0165687 0.00412808 0.01091201 0.0248076 1 0.005143295 0.00364996 0.002676555 0.00280684 0.00776562 0.0163596 0.00304347 0.003869965 0.0059633 0.04851505 0.5076715 0.01625775 0.0230603 0.02389945 0.49905705 0.0273713 0.032303 0.003395985 0.0235503 0.00423856 0.00244343 0.01102039 0.001890105 0.0014839 0.0252151 0.01433325 0.008955065 0.0006021045 0.011549505 0.00716818 0.04073335 0.01723955 0.008003075 0.006580565 0.00688522 0.013888515 0.010588825 0.0173564 0.00888986 0.001588045 0.00501955 0.0044598 0.002563385 0.006433175 0.00668982 0.50220816 0.0152233 0.0190891 0.00190179 0.01605295 0.9997595 0.009226165 0.02546645 0.0046845 0.02156755 0.007902525 0.01205059 0.008246195 0.502440515 0.006313565 0.01462175 0.00512876 0.0122021 0.005157195 0.00361917 0.008998475 0.001092405 0.01649435 0.006395665 0.001950435 0.006583505 0.004982735 0.02354015 0.01331475 0.0223435 0.0172062 0.01948785 0.00950645 0.50371969 0.008089235 0.01277035 0.00270004 0.006104805 0.004497975 0.00756376 0.0051643 0.01164745 0.004384075 0.00734478 0.0200001 0.008710925 0.501750725 0.002904215 0.001081569 0.501385725 0.0259298 0.004002285 0.00178111 0.004052775 0.01462805 0.00366183 0.003598705 0.007728985 0.00616801 0.005925125 0.510375 0.008439135 0.00280736 0.001482805 0.004819725 0.00441496 0.002090605 0.0050584 0.011133525 0.010894 0.00974869 0.0101497 0.005060865 0.0008227055 0.00164496 0.01491685 0.007719905 0.00674873 0.01486335 0.01595515 0.002652855 0.00925247 0.007219545 0.50355676 0.009319265 0.01193151 0.010215 0.00984434 0.00846645 0.51706 0.00987723 0.01215135 0.0222511 0.006837895 0.01430055 0.003023185 0.02646425 0.03481195 0.04351695 0.002219385 0.003392495 0.01989935 0.0141516 0.00542568 0.00260194 0.004575405 0.00521781 0.00372966 0.0120468 0.003345195 0.02161865 0.5294114 0.0132561 0.0131797 0.00133467 0.01249245 0.004150945 0.009822875 0.00642119 0.0271205 0.01151935 0.00878814 0.0140168 0.00512659 0.02743425 0.0223822 0.03215345 0.02338865 0.0181309 0.01301985 0.0292253 0.0128616 0.00410541 0.02040055 0.00169567 0.006514505 0.501460225 0.00688604 0.50930685 0.00613329 0.00775486 0.0136884 0.008596915 0.02682315 0.0175331 0.0300716 1 0.0007644955 0.009081365 0.01253215 0.0229444 0.02233665 0.009326055 0.01908635 0.0208865 0.0193922 0.00118237 0.01071393 0.002596585 0.007534705 0.0713041 0.0243939 0.002774465 0.0135018 0.00753431 0.0251569 0.01600305 0.03633245 0.00368182 0.006558135 0.002437375 0.0143255 0.0157016 0.004007585 0.01252455 0.006051595 0.00540975 0.01683435 0.00362298 0.01964575 0.006900445 0.0114134 0.0218433 0.002382475 0.008671505 0.01007287 0.001727885 0.008586695 0.001764315 0.0254722 0.02181775 0.00272165 0.011576285 0.03174635 0.010852555 0.00540541 0.014676685 0.01087854 0.01139155 0.013614 0.502712375 0.0258377 0.0127222 0.0145794 0.01805435 0.005913715 0.01121215 0.00807082 0.022638 0.003973615 0.008407575 0.004371135 0.02144675 0.00407255 0.00538408 0.00694051 0.007623585 0.018214 0.0333 0.01151395 0.008230315 0.00799121 0.00615913 1 0.9986205 0.01698475 0.0229883 0.01778435 0.04027395 0.03978595 0.00178402 0.002693135 0.002526795 0.02130955 0.00880616 0.999991 0.5051905 0.012491335 0.00613926 0.0126877 0.0146917 0.01982595 0.01624875 0.0219595 0.018037 0.0355964 0.02193915 0.01624465 0.0177962 0.02009985 0.00797333 0.01665535 0.0781955 0.0045629 0.02484615 0.03115395 0.01518375 0.01055295 0.02340825 0.008445015 0.5083423 0.0348632 0.00370189 0.00361304 0.007893205 0.01471285 0.006333465 0.00635466 0.00832876 1 0.00680913 0.008089985 0.00902737 0.00719502 0.02979115 0.01763025 0.0007310785 0.003875795 0.01058325 0.010652915 0.0025816 0.0135176 0.005301395 0.51311385 0.003957675 0.00319052 0.001837175 0.02608075 0.00313215 0.003124435 0.02115725 0.0121735 0.000351229 0.00772343 0.00430264 0.007550525 0.010352 0.005541755 0.00214789 0.002991455 1 0.001674285 0.02149715 0.0137487 0.00934571 0.0114683 0.01699275 0.00508629 0.00724994 0.00822151 0.009172715 0.004826765 0.00398069 0.02471765 0.0154594 0.000754708 0.00911694 0.03058625 0.01887625 0.00698137 0.01422215 0.01000479 0.009611095 0.0127776 0.0038655 0.0198519 0.009782605 0.0236453 0.0201006 0.0218129 0.016201 0.00634898 0.006286725 0.01181015 0.9988025 0.02038675 0.009292865 0.011422025 0.010210445 0.00606839 0.0199353 0.0228773 0.02707385 0.52726175 0.05136115 0.0245789 0.0166513 0.009026925 0.0142402 0.01372137 0.0116509 0.009223835 0.02225855 0.02364385 0.01096855 0.0134026 0.0239129 0.0195663 0.0341819 0.0176994 0.0174359 0.01991135 0.04497905 0.0223893 0.015916 0.022335 0.0209874 0.0204192 0.02671455 0.02130735 0.0234058 0.0302562 0.0120699 0.0281785 0.009544635 0.03740555 0.02907565 0.04435155 0.0361281 0.0232067 0.0224884 0.019911 0.01833815 0.01297435 0.01748085 0.0282341 0.01629875 0.0126725 0.0234306 0.01519985 0.0142374 0.0303666 0.0241477 0.0156035 0.01928995 0.01051635 0.02532975 0.0142272 0.50972275 0.01942625 0.0227167 0.02412585 0.0122651 0.03447655 0.03718785 0.0273527 0.01261555 0.0285324 0.02521985 0.02077625 0.0281418 0.02485305 0.002270555 0.02055635 0.00506479 0.51349825 0.02043525 0.0005067315 0.006926985 0.000904766 0.00303159 0.006797385 0.00878123 0.01538035 0.00552373 0.00319453 0.01076965 0.00398145 0.010818475 0.05133815 0.01923775 0.0134092 0.0063274 0.0003965315 0.01376505 0.0232181 0.0134861 0.00433016 0.00437103 0.006045845 0.003993295 0.01809415 0.003035205 0.0009044365 0.50745485 0.00261983 0.01450425 0.01512725 0.03037615 0.51569025 0.00697076 0.015864125 0.02733835 0.007114225 0.0019853 0.00351312 0.00645589 0.002055485 0.003091115 0.00170478 0.01915185 0.002571705 0.04462065 0.003418135 0.008432105 0.5082225 0.005573015 0.0180486 0.005013455 0.0288094 0.006804035 0.01015387 0.00513704 0.007256415 0.50296633 0.00131755 0.01462935 0.0029934 0.0172782 0.008497905 0.00370704 0.009036755 0.00348371 0.00974504 0.0168283 0.0190051 0.001874175 0.50702605 0.999819 0.017987565 0.00369908 0.00813415 0.001371265 0.00708693 0.004050775 0.01036424 0.01735035 0.007223535 0.000583121 0.00598732 0.0028238 0.001965547 0.0158635 0.02647585 0.01126463 0.02366435 0.013429405 0.0017553935 0.008853175 0.01563725 0.0123572 0.00345231 0.009916665 0.00519005 0.00680015 0.009880315 0.00169133 0.01750535 0.0348481 0.01498615 0.01227555 0.00281549 0.017714865 0.00729106 0.00839548 1 0.008114805 0.02562355 0.01244764 0.0045759 0.00402145 0.004923055 0.0189195 0.0207051 0.0225253 0.006697245 0.02465985 0.01897065 0.0158054 0.00355791 0.003365565 0.0292041 0.0141198 0.01202719 0.0132836 0.0164345 0.0137408 0.0165039 0.01123577 0.0203376 0.0214587 0.00855922 0.0172505 0.02409305 0.002529 0.0223428 0.0235176 0.00484917 0.0226805 0.003059615 0.003436135 0.008504385 0.04109085 0.00432863 0.004573665 0.00567217 0.00929862 0.003861225 0.00971809 0.006650705 0.00924961 0.02715075 0.03285485 0.00876127 0.02378775 0.0154586 0.01786295 0.03520685 0.0215441 0.008735725 0.012598 0.00445776 0.008021495 0.004214805 0.01209375 0.00672032 0.0191129 0.004517795 0.502360675 0.0307498 0.005537555 0.004113455 0.00199592 0.002953965 0.0105617 0.00895374 0.002083885 0.00589171 0.005272585 0.01792475 0.00602388 0.01915265 0.006092785 0.00507114 0.02332815 0.00564117 0.0214517 0.5144287 0.505319 0.00952741 0.00472824 0.01454035 0.004021005 0.02168645 0.0192249 0.01368123 0.9999995 0.001395995 0.016175 0.002544855 0.00447515 0.00732541 0.0250543 0.0120528 0.0196341 0.01346475 0.00541211 0.00779488 0.0001889 0.005595 0.999966 0.00458537 0.0204023 0.003708195 0.0311606 0.999907 0.504847115 0.0146086 0.005001975 0.008399895 0.00936937 0.00311398 0.0213071 0.0227065 0.0008311445 0.0061159 0.00952411 0.01683302 0.50366579 0.01101983 0.01277675 0.000443463 0.002602005 0.01607255 0.001259707 1 0.0143466 0.006752405 0.00601602 0.03767835 0.004749995 0.003551965 0.002256555 0.01894285 0.00278216 0.0294287 0.0193292 0.03130045 0.00407175 0.02078075 0.00382959 0.002261125 0.0150625 0.0013694255 0.02102545 0.003192615 0.0128695 0.000278376 0.006910895 0.005057605 0.009395895 0.013070885 0.010738895 0.00907295 0.00665005 0.00677872 0.9999995 0.01558915 0.00230375 0.01148185 0.00614264 0.005397015 0.00567768 0.0277918 0.001847215 0.004611425 0.00238035 0.52732645 0.00401627 0.01801305 0.01840745 0.006187465 0.00823473 0.02445315 0.01924025 0.00672427 0.0175495 0.002647635 0.005593605 0.002099455 0.00520473 0.0094727 0.05360145 0.01485065 0.00179302 0.00430003 0.00672382 0.0029708 0.00168234 0.0272783 0.001195545 0.004014595 0.0090911 0.007331775 0.00316436 0.50209368 0.00678978 0.007837565 0.00570081 0.002584025 0.00528794 0.007858575 0.004471785 0.02681695 0.002265475 0.00427855 0.00384535 0.00778213 0.02184125 0.01551205 0.003052245 0.00277733 0.00208883 0.003382695 0.0208061 0.0265748 0.00555228 0.01388275 0.009535595 0.0133478 1 0.01349115 0.0259329 0.0192487 0.0066144 0.00520214 0.00251226 0.00339569 0.003072605 0.1632395 0.000950107 0.51155295 0.00113334 1 0.00329934 0.00602645 0.002645985 0.03028185 0.0029923 0.00165327 0.01803695 0.007200245 0.00995002 0.00372856 0.0019663 0.004155385 0.01515265 0.0123193 0.01683875 0.005455245 0.02063605 0.00776262 0.08763725 0.006939995 1 0.007307865 0.00416093 0.0106749 0.00868188 0.00784627 0.00358748 0.00497369 0.005392555 0.007519625 0.0185861 0.00151229 0.008890515 0.0180981 0.010027335 0.00299433 0.0227795 0.00208971 0.5060308 0.00199257 0.00284227 0.002699365 0.0003707545 0.004580335 0.01857005 0.00893006 0.02272555 0.50395441 0.00344358 0.0134203 0.50635925 0.00135149 0.0175378 0.00224359 0.00719413 0.01294895 0.011664685 0.01150724 0.0171109 0.00483685 0.0196749 0.00568313 0.004452635 0.008787585 0.006305405 0.01704095 0.501960465 0.01559865 0.00496884 0.0107433 0.00740958 0.008562615 0.00768642 0.005878695 0.005763925 0.00513643 0.02115765 0.000669637 0.00736692 0.004422525 0.006607735 0.004131105 0.007984445 0.0341384 0.01931915 0.01261255 0.02585305 0.010019045 0.00679299 0.5121699 0.004858835 0.0272726 0.00988272 0.01284985 1 1 0.00287074 0.001438815 0.02045665 0.006023065 0.9585365 0.0013394 0.01123006 0.003943975 0.0177465 0.00344256 0.00610831 0.007955635 0.00170433 0.50209898 0.002096225 0.00664221 1 0.0548754 0.51146495 0.00758338 0.0128035 0.9999985 0.0130218 0.50792965 0.004353335 0.00197443 0.019659 0.0127847 0.001734895 0.00572667 0.004553605 0.004874575 0.010800485 0.0051354 0.001582725 0.0130676 0.0137542 0.0289948 0.007681995 0.003303635 0.01459975 0.0125812 0.003075545 0.0165172 0.0152774 0.01112515 0.006147405 0.003361795 0.00602175 0.00631245 0.02145575 0.00831346 0.01212645 0.003072955 0.006035235 0.010380955 0.007532025 0.00442998 0.01088205 0.005938665 0.00884098 0.003698375 0.01720991 0.0042235 0.01080805 0.00203528 0.00235639 0.0193742 0.01127255 0.00224683 0.002598965 0.00596585 0.00626786 0.009078425 0.007868945 0.00968979 0.5120637 0.008598995 1 0.00217943 0.00621714 0.02378805 0.009990615 0.002425205 0.0127165 0.01514435 0.00742352 0.0200854 0.016653 0.02003305 0.001319185 0.03021225 0.000869908 0.00326746 0.0045117 0.998288 0.00364576 0.00201298 0.011462455 0.00188824 0.00520361 0.00729287 0.000975507 1 0.00315149 0.006851075 0.00319168 0.007202625 0.00738097 0.0256361 0.004969325 0.999995 0.001760775 0.004012785 0.0009395925 0.50847015 0.01169665 0.00518741 0.00444881 0.00500922 0.010753315 0.003515355 0.006063535 0.494592865 0.010808385 0.004046145 1 0.0089762 0.006402305 0.00839013 0.00524082 0.003777879 0.002072955 0.00176209 0.02067685 0.0191573 0.01741375 0.51098695 0.008701725 0.0539182 0.501396925 0.01107095 0.00505479 0.00150729 0.008370915 0.03141205 0.01917645 0.0201399 0.007157405 0.01557085 0.0167636 0.003739715 0.0159313 0.0166815 0.0182219 0.009692385 0.001933965 0.007461805 0.00382965 0.00210749 0.0369967 0.0114165 0.0067093 0.003480415 0.00528198 0.0193141 0.00649775 0.004576945 0.0053258 0.004247235 0.02112565 0.0135605 0.007171105 0.0175712 0.9989175 0.00224357 0.0148392 0.0258958 0.503440415 0.00834364 0.007190495 0.01857225 0.001980345 0.004463175 0.00373754 0.014766 0.0106452 0.006308105 0.008856355 0.00767242 0.007649035 0.999855 0.002345335 0.01689475 0.1531582 0.0169132 0.00906639 0.0169675 0.01436715 0.01312575 0.01752715 0.00406295 0.004175715 0.0156647 0.0177808 0.006209025 0.005693885 0.000474058 0.006032385 1 0.0256738 0.01271305 0.015961755 0.01551085 0.007624985 0.02318885 0.00844553 0.00846357 0.03884815 0.008462065 0.01246 0.0095966 0.00835011 0.01335555 0.00780897 0.0217695 0.0315464 0.01991 0.006697875 0.005139115 0.00752123 0.0128452 0.005621755 0.51160875 0.00833354 0.001415955 0.01737215 0.022673 0.00604411 0.002554115 0.00366219 0.00117997 0.01886845 0.0173944 0.00579965 0.5100315 0.0263678 0.006287195 0.0325797 0.01271707 0.0197327 0.99998 0.001618165 0.002991825 0.001588175 0.00201039 0.002488225 0.01191931 0.01823115 0.01004112 0.01077995 0.00185501 0.02076985 0.02583325 0.02326 0.002131425 0.002446925 0.0220568 0.00278609 0.005018765 0.00985682 0.001588175 0.003533465 0.0111862 0.016227295 0.0015757 0.0217016 0.01774775 0.0559862 0.00513639 0.03154885 0.00304501 0.02008855 0.00733735 0.01390365 0.000878155 0.01892065 0.0258349 0.00275058 0.01242125 0.001647445 0.00694991 0.00691441 0.00326352 0.004007105 0.01199025 0.00409522 0.00570972 0.00780247 0.5074914 0.00950229 0.0153215 0.0265442 0.01813545 0.0142405 0.003682135 0.02350765 0.0152853 0.00410313 0.026588 0.0009163115 0.02668575 0.0316048 0.00479619 0.004904475 0.0208357 0.0108839 0.00217319 0.004291645 0.0167532 0.004149285 0.03588345 0.0340455 0.999355 0.01903295 0.0340056 0.006239285 0.0220316 0.004711245 0.0168027 0.05200685 0.02255355 0.05467365 0.00741013 0.50375505 0.0146501 0.007389275 0.0144751 0.0187166 0.03076745 0.002826125 0.011080065 0.0245292 0.005472835 0.006229815 0.003104235 0.008756695 0.06152535 0.0180428 0.034824 0.01423535 0.0213035 0.0232786 0.01856185 0.0110657 0.00484933 0.0728215 0.008788495 0.01219405 0.00373475 0.003772695 0.01006026 0.001145447 0.0181719 0.010018225 0.03484545 0.01277755 0.5117535 0.574779 0.5230199 0.00673526 0.01579535 0.0204211 0.01712985 0.0107265 0.0236352 0.00791588 0.008169465 0.009293985 0.0026096 0.00507916 0.00260096 0.004448445 0.0164237 0.0219353 0.0163385 0.5100143 0.0142782 1 0.0247612 0.004153915 0.0132131 0.0197251 0.0270708 0.0323992 0.01844965 0.0265626 0.02466855 0.0140597 0.00837493 0.01163265 0.02722905 0.0210807 0.0372753 0.03019715 0.0250146 0.0345082 0.02576205 0.03132045 0.01127875 0.00332964 0.0215094 0.0026445 0.01403285 0.02146425 0.0172026 0.01826765 0.005236055 0.003458995 0.010180825 0.00239732 0.010590225 0.01183635 0.02138135 0.009223785 0.511934 0.01360645 0.010205675 0.003780105 0.0130069 0.01721605 0.01153845 0.04806815 0.009885005 0.02440415 0.021215 0.0181545 0.5072404 0.01423795 0.007064665 0.0230444 0.0183885 0.05066895 0.003481075 0.0399124 1 0.007661335 0.50478953 0.00595258 0.0229858 0.007484615 0.0015769945 0.000400499 0.01724885 0.002918755 0.0007760915 0.004033845 0.00292448 0.02549715 0.02239505 0.00739671 0.00310472 0.00528177 0.00514926 0.503970345 0.00929829 0.0103882 0.00416533 0.0228698 0.000326248 0.0250611 0.0188423 0.0005553455 0.0009570945 0.0101329 0.00990688 0.50876865 0.00548614 0.003069875 0.006706435 0.01882715 0.04228725 0.01163225 0.00706431 0.00195577 0.00211873 0.010621005 0.003029625 0.001898605 0.0242073 0.01610875 0.010374725 0.010949565 0.01887435 0.00532941 0.5283039 0.007514705 0.00412811 0.50523445 0.01591725 0.004334575 0.02047195 0.00317261 0.008818325 0.01927245 0.001718835 0.00144414 0.0158695 0.00822457 0.008744075 0.01409605 0.0133717 0.005943545 0.005148465 0.50568375 0.02545785 1 0.0153446 0.004010215 0.002912255 0.00868541 0.011636865 0.00738541 0.00404941 0.000582424 0.009213915 0.01604905 0.00661676 0.00224439 0.00139094 0.0213658 0.00212219 0.00114803 0.00615317 0.504136235 0.00873785 0.00513793 0.011805175 0.0109337 0.04856025 0.008168675 0.02782585 0.02400175 0.01519885 0.0142099 0.00247703 0.01898875 0.01640655 0.0184166 0.01785945 0.02289755 0.0119413 0.004321285 0.0141204 0.0160363 0.02221695 0.05474565 0.005858 0.005596455 0.0129851 0.008423795 0.00234187 0.000104851 0.0144286 0.02330565 0.00898704 0.02214335 0.02060135 0.0179992 0.02093655 0.01188514 0.0157024 0.003508665 0.005480315 1 0.00431 0.01505532 0.00965377 0.007383875 0.0322686 0.00142198 0.006146865 0.044581 0.0440786 0.0175569 0.0162376 0.002633945 0.001893005 0.02379195 0.50658615 0.01000485 0.0184187 0.0134845 0.00386587 0.004511055 0.0087979 0.01071645 0.0126795 0.0261326 0.02154275 0.000548656 0.0213429 0.003091945 0.0240057 0.01579675 0.010526745 0.002146235 0.01372255 0.02688925 0.0297292 0.006869565 0.9999995 0.00242525 0.006541085 0.03887565 0.01790865 0.0253583 0.02029755 0.0219371 0.02176705 0.01448805 0.00706525 0.0144454 0.01764475 0.01218945 0.0142189 0.00373267 0.01873495 0.014648 0.004584605 0.01430615 0.007545975 0.03387765 0.999998 0.00468047 0.011793965 0.004516385 0.0130144 0.01311475 0.00958994 0.00283495 0.03223995 0.0599315 0.0533487 0.00441006 0.0116846 0.01391575 0.0013963965 0.0203291 0.004900605 0.0395473 0.003101385 0.005403255 0.005923785 0.01114575 0.005511115 0.00620271 0.51333985 0.01624795 0.02286945 0.0250882 0.00617635 0.003230785 0.0147607 0.00178037 0.0128997 0.999956 0.025169 0.02198445 0.008135835 0.005884885 0.01295145 0.017531 0.01548735 0.006264605 0.000621731 0.00282024 0.00373455 0.00672023 0.006431665 0.00717732 0.00615586 0.02403885 0.019051 0.01221455 0.01636135 0.0140165 0.008647645 0.50448452 0.01938485 0.02126625 0.0007644775 0.0008437765 0.009734895 0.02142705 0.004037495 0.06398375 0.006826875 0.00604856 0.003226825 0.0279557 0.02242815 0.00455966 0.028675 0.008746295 0.0136028 0.007587 0.00576578 0.0098717 0.006265975 0.00644344 0.0035334 0.0226634 0.002892545 0.50161745 0.01093874 0.005208295 0.010717415 0.0006871305 0.0118871 0.01498525 0.01883525 0.02556795 0.0201862 0.005288475 0.00530567 0.00388797 0.0053101 0.004108595 0.0200169 0.01664465 0.01295245 0.0182185 0.01286635 0.02284745 0.00229441 0.006723315 0.00360294 0.00747973 0.002033285 0.0009746905 0.00725901 0.003482845 0.004682355 1 0.004204755 0.04444373 0.007962195 0.004407855 0.01318155 0.0144079 0.01368005 0.00415071 0.006449275 0.005942055 0.01575555 0.008420165 0.007473955 0.004422335 0.009226565 0.005045215 0.002070995 0.007815825 0.00483607 0.01190685 0.00917612 0.009567305 0.00839556 0.0146382 0.0012614205 0.011917965 0.00777683 0.00650651 0.0258422 0.005022115 0.0244005 0.52556045 0.00974533 0.009230545 0.004434565 0.006289775 0.04129965 0.003381355 0.50240773 0.02233955 0.000848458 0.00200693 0.0119446 0.004334225 0.02543186 0.0188088 0.03775375 0.002923175 0.008947415 0.0089533 0.01324535 0.0105066 0.000374707 0.009257835 0.009528145 0.01111352 0.00283951 0.007041355 0.00746779 0.00349261 0.01512355 0.002471835 0.00149151 0.004246715 0.0361013 0.03250925 0.005254845 0.00293301 0.007367665 0.010917435 0.01037448 0.00799637 0.0008290485 0.00251461 0.00882514 0.008810345 0.007649715 0.00418682 0.0231944 0.51405555 0.5006345 0.00304851 0.5052298 0.008516055 0.01061085 0.0207722 0.01508125 0.006329455 0.02420835 0.006459365 0.4887443 0.010247895 0.5434709 0.002407455 0.50799635 0.0276682 0.51432275 0.502943625 0.00661554 0.0167784 0.02962515 0.01223195 0.0063107665 0.0120424 0.003293005 0.00496124 0.01392365 1 0.003796905 0.9999445 0.00287737 0.00371355 0.0254644 0.01608075 0.009198625 0.002921755 0.02384345 0.999585 0.0053142 0.002890595 0.001351515 0.0139738 0.009059185 0.00444678 0.001395825 0.01001053 0.0055378 0.005870305 0.003372485 0.01468125 0.00599844 1 0.0168916 0.01918685 0.0022271 0.02282965 0.0104971 0.004968915 0.002897385 0.0176927 0.00772429 0.02993815 0.00941041 0.0168577 0.01243555 0.0106133 0.03097205 0.00706977 0.012344135 0.001785925 0.007195155 0.00235438 0.04011375 0.010585495 0.00532438 0.008448425 0.0328277 0.02914385 0.00880669 0.003021985 0.00238407 0.00412694 0.0142929 0.01583375 0.00247066 0.005663475 0.005146125 8.571795e-05 0.0152685 0.01124005 0.009349705 0.00762265 0.00452718 0.00316746 0.00976399 0.02042635 0.006506055 0.009964375 0.002333145 0.01137505 0.01954375 0.00659139 0.00262168 0.0269089 0.02024705 0.04158825 0.002200935 0.005831485 0.03578195 0.0343221 0.001991005 0.00247966 0.006729925 0.00265542 0.0196478 0.003852615 0.0121703 0.0218306 0.007945495 0.01194645 0.01430995 0.008025765 0.000954914 0.00329954 0.0197522 0.0181509 0.5055558 0.003569555 0.003392935 0.00897161 0.01385805 0.003531705 0.01508845 0.02199355 0.01336635 0.036801 0.01697005 0.001585155 0.003123845 0.503818395 0.008229085 0.0112869 0.009387555 0.0009583535 1 0.00361772 0.001871615 0.0276141 0.0144202 0.00721937 0.5647245 0.0247417 0.00955492 0.004684985 0.01349495 0.025503 0.0285298 0.0067215 0.0116987 0.00622091 0.01028733 0.02555515 0.004580225 0.008400655 0.004968865 0.001063391 0.00210881 0.00443364 0.005038415 0.0613155 0.01558585 0.02035475 0.0161031 0.01948355 0.0222754 0.011115625 0.0265077 0.02383265 0.010055705 0.0144385 0.006765625 0.00370219 0.0198972 0.005001455 0.0025431 0.0034892 0.01276475 0.0008925705 0.0191591 0.0161625 0.00743771 0.000670289 0.007010415 0.0164076 0.007970225 0.01071928 0.001799025 0.0227376 0.008175245 0.0149798 0.05824025 0.002110215 0.01742195 0.0128318 0.010574905 0.00854801 0.00851947 0.002033705 0.01003242 0.0220758 0.01133725 0.01918595 0.01897715 0.03177425 0.009941615 0.01667264 0.005103355 1 0.00810751 0.006504405 0.0157401 0.007056875 0.0158995 0.00468665 0.00341464 0.01305005 0.003259215 0.0007703005 0.01765665 0.005205135 0.005738155 0.01296795 0.00288614 0.01660815 0.50319972 0.004447395 0.003743965 0.01427595 0.0160801 0.001048705 0.00564087 0.0191222 0.0188294 0.0126169 0.00125014 0.00193701 0.002491 0.008572485 0.00398783 0.00962349 0.00152471 0.533072 0.0203455 0.008086685 0.001532525 0.03392235 0.00133094 0.01094885 0.002279435 0.003727675 1 0.005773505 0.01006071 0.010115115 0.001878685 0.0168268 0.0493324 0.009546005 0.007440895 0.01662825 0.025032 0.53197375 0.006336295 0.00779021 0.003899875 0.000809166 0.01547315 0.009822685 0.004354355 0.00617476 0.0210659 0.005698265 0.0234005 0.00388014 0.47419435 0.005284925 0.0005527055 0.00139715 0.002992 0.032733 0.009478725 0.00846828 0.51348005 0.01537505 0.006980815 0.00254632 0.00608079 0.007023275 0.01036031 0.00630093 0.008869405 0.003108415 0.0008050485 0.02624205 0.007551905 0.00498662 0.02001495 0.007291135 0.009735975 0.002892775 0.01623595 0.002932725 0.00648797 0.011681 0.020381 0.00880227 0.01850005 0.008898065 0.00888412 0.00853068 0.006726585 0.00845266 0.002715585 0.003290715 0.002632305 0.007102195 0.005551635 0.010586755 0.02140855 0.00543963 0.0124425 0.00295133 0.005041025 0.004254765 0.02703465 0.00905807 0.02454935 0.003799825 0.02504135 0.006978025 0.008853125 0.01142195 0.00119895 0.009945025 0.00230635 0.01348 0.003743615 0.001724445 0.01691325 0.00874884 0.0130075 0.0281328 0.002354175 0.01600865 0.00666145 0.007879635 0.0265435 0.0735686 0.00355022 0.005576875 0.008278 0.003529245 0.0315479 0.0099027 0.01002311 0.008508645 0.00261294 0.0135817 0.00376973 0.00963632 0.00301097 0.0251602 0.001250725 0.002530725 0.00632436 0.02889705 0.006278295 0.00261409 0.0298588 0.04140975 0.0148342 0.0174174 0.00335805 0.05067625 0.00471595 0.0006072115 0.0229766 0.00417119 0.01762875 0.007086155 0.005105935 0.5058948 0.005437275 0.0243548 0.003684545 0.03418215 1 0.00646982 0.00679728 0.0204065 0.004618795 0.03047715 0.00595226 0.0370332 0.01738515 0.007342475 0.000978144 0.006913125 0.00757466 0.00582102 0.0224919 0.00347319 0.00129843 0.004395995 0.0353016 0.01420455 0.00235806 1 0.00588744 0.03144385 0.009164175 0.0253619 0.01851085 0.0210882 0.005012435 0.01748385 0.02758135 0.02924255 0.01411205 0.01086492 0.01866325 0.001490205 0.009311455 1 0.01267155 0.03440965 0.009761215 0.00562643 0.00605464 0.0033543 0.00355726 0.0251201 0.5057572 0.00534271 0.006551875 0.02498085 0.0238905 0.005880835 0.0528002 0.00462318 0.0072266 0.004750885 1 0.0041819 0.0017311 0.00364023 0.042869 0.011383035 0.007701135 0.00859442 0.0028643 0.001794705 0.503554065 0.00139793 0.003294155 0.01007696 0.01324118 0.00896534 0.009488245 0.001834075 0.004626265 0.5064231 0.007959085 0.0110513 0.008412065 0.008544695 0.9996575 0.00216296 0.01520105 0.02484225 0.0004181575 0.002035495 1 0.009341215 0.003724975 0.004252135 0.00546571 0.0141977 0.004175065 0.002570955 0.0143956 0.0362969 0.00180945 0.00249935 0.0317569 0.007797825 0.00672256 0.00453359 0.008192085 0.0171002 0.00758528 0.0001439225 0.0116145 0.007604715 0.009243725 0.0124522 0.015187135 0.002607825 0.0175483 0.01635055 0.504588665 0.0190449 0.003218445 0.01904295 0.01241615 0.0178807 0.005047435 0.0286462 0.01703865 0.03465485 0.0056663 0.00990114 0.03557795 0.00884062 0.007040175 0.01152075 0.008822545 0.00396697 0.0173266 0.00453938 0.02005075 0.0246859 0.01314355 0.001672665 0.01691335 0.010055515 0.00173979 0.0009199735 0.007135555 0.004753255 0.01896495 0.0138769 0.000349008 0.008735895 0.00221981 0.0047933 0.011607295 0.010899 0.00268743 0.001435575 0.00904125 0.00623889 0.02055845 0.01428025 0.00419336 0.002999045 0.002707565 0.0178894 0.00173843 0.009627965 0.00823235 0.0108638 0.006050405 0.03999175 0.00145874 0.01589315 0.005711585 0.00575533 0.000711097 0.01596845 0.03304155 0.50461609 0.008994345 0.00579929 0.0245016 0.01013235 0.000967261 0.5188007 0.00304909 0.01026005 0.003051785 0.01763715 0.0122584 0.02415775 0.0003701895 0.0226582 0.008645575 0.0074435 0.02338135 0.02271935 0.0132177 0.007229165 0.002315495 0.006610905 0.004126975 0.007116795 0.00746817 0.0258864 0.02520585 0.01045566 0.00280212 0.0040892 0.02439495 0.005265355 0.5051904 0.00608452 0.0224954 0.005950735 0.005077965 0.0195998 0.00383709 0.00782232 0.00545389 0.0127642 0.010791185 0.01683115 0.01592005 0.0149587 0.00319531 0.009909665 0.50187541 0.006267005 0.05211635 0.008058295 0.0145664 0.0155691 1 0.006517265 0.51122325 0.00657977 0.006480415 0.004026455 0.00217879 0.002946455 0.02214975 0.005907465 0.006096465 0.005148165 0.0220209 0.508272 0.001920205 0.00527041 0.00750475 0.0357918 0.0254505 1 0.0191111 0.0320186 0.01638505 0.0201702 0.006683235 0.5130749 0.00319787 0.0013384405 0.012592265 0.9999905 0.000917493 0.000151838 0.01397211 0.00717068 0.019013105 0.003576145 0.00441901 0.0204947 0.009102835 0.00574596 0.00189568 0.04491975 0.0162941 0.0121906 0.01609905 0.00393656 0.006792155 0.002352965 0.0030366 0.00446513 0.007432195 0.00256877 0.01305025 0.03693705 0.02245325 0.0121578 0.00381232 1 0.002040275 0.50417324 0.53820095 0.00538664 0.00350003 0.0116939 0.009429765 0.0140695 0.01647605 0.003745445 0.004071365 0.008515245 0.0443194 0.0205003 0.016293945 0.01162455 0.00285667 0.00219929 0.0107957 0.0219826 0.0185012 0.03707405 0.0174151 0.005402025 0.00443587 0.000512145 0.003307975 0.00236352 0.006546565 0.0076352 0.02006235 0.00450264 0.007338625 0.01806805 0.0329933 0.004314545 0.00258259 0.00848267 0.0297606 0.02247515 0.001896 0.0322445 0.002006135 0.005581585 0.00640386 0.004366125 0.004976035 0.00662889 0.0076407 0.00743371 0.0260796 0.006714175 0.002569505 0.00291841 0.00355577 0.50557265 0.007313415 0.004754955 0.002589155 0.01165218 1 0.001247305 0.00630632 0.9999995 0.0258886 0.00721565 0.003559815 0.002211015 0.00192794 0.002754655 0.01215175 0.005765775 0.00682684 0.01044266 0.00523093 0.00110649 0.00535304 0.007844065 0.01295635 0.004255905 0.00627516 0.0155923 0.002698535 0.01684355 0.000988562 0.00369848 0.00579323 0.0079041 0.0073187 0.00316514 0.01764105 0.007422545 0.00259226 0.501268025 0.01781645 0.004249905 0.007668865 0.00667428 0.001403155 1 0.00139056 0.00210618 0.004087545 0.008907315 0.004429085 1 0.00524808 0.00456568 0.00775922 0.01004133 0.001459165 0.00328339 0.00472684 0.003021075 0.0182914 0.004362285 0.00121311 0.005116055 0.00444844 0.0236369 0.000684602 0.01111795 0.002717685 0.0005832085 0.003789935 0.002113705 0.002637165 0.01220695 0.001238982 0.0130611 0.01959795 0.006519815 0.0157091 0.5093292 0.002198385 0.02124595 0.007821975 0.0126627 0.006739685 0.00693947 0.00685487 0.003517665 0.0261897 0.01215595 0.012873 0.00415413 0.0008120155 0.03541455 0.006652495 0.012875715 0.0044024 0.001630342 0.001052906 0.00277927 0.001854105 0.00210321 0.00508595 0.00850731 0.010323615 0.01949825 0.54051485 0.5115497 0.00247225 0.00010875275 0.0050669 0.004894245 0.00395729 0.006219115 0.0008754935 0.003141585 0.00519627 0.01542742 0.01418535 0.006616255 0.0153319 0.01725335 0.0155219 0.003923405 0.006639875 0.03202555 0.002818845 0.006328065 0.00241719 0.00196297 0.00343137 0.00288603 0.00474839 0.0053126 0.01676595 0.00422163 0.002536565 0.01769135 0.01519355 0.00931606 0.009046305 0.00622726 0.00544772 0.5073089 0.005825555 0.02166085 0.03148655 0.002657535 0.00173868 0.01489315 0.004831845 0.0194383 0.00257708 0.01534315 0.03283075 0.01444395 0.02405065 0.02277595 0.01972295 0.00738355 0.50716725 0.0009945805 0.00242439 0.00223526 0.008943975 0.005913365 0.00628256 0.004248315 0.00406599 0.0008589365 0.00143723 0.004756225 0.010672695 0.00472872 0.0179884 0.001264675 0.00511103 0.02461129 0.02117245 0.001766785 0.00262341 0.51244865 0.003970385 0.008779575 0.0137753 0.01606485 0.503013885 0.003221795 0.0108703 0.00265675 0.01044447 0.0159621 0.01056265 0.0262066 0.0330274 0.009114775 0.004234635 0.0192543 0.02015965 0.01600555 0.01675725 0.00551654 0.003275925 0.504706745 0.00242354 0.01511665 0.004257265 0.003331725 0.001723175 0.51793975 0.00425926 0.00293181 0.50781665 0.002973985 0.005751995 0.00403053 0.5052618 0.03477255 0.00129809 0.006942245 0.00319644 0.0225197 0.0192902 0.00895887 0.008040215 0.008924415 0.01732435 0.01748245 0.007025935 0.00857853 0.00854531 0.001513875 0.008143405 0.009801275 0.0095013 0.00310025 0.022739 0.00803257 0.50662365 0.0245796 0.5325729 0.0217721 0.00950706 0.0217567 0.0187044 0.0248509 0.01274095 0.0190609 0.036083 0.05723325 0.0112581 0.01575845 0.00803856 0.009331705 0.000841283 0.01078511 0.006489425 0.02277605 0.0393056 0.03878965 0.04302085 0.0179449 0.02580735 0.0276979 0.0127549 0.02344185 0.001728035 0.50171695 0.0196463 0.002908285 0.01621195 0.0203818 0.007635985 0.020033 0.004699815 0.0191127 0.009684635 0.011297 0.0028433 0.01599815 0.004260125 0.00397633 0.01191035 0.00965923 0.01696225 0.9966615 0.999319 0.0280795 0.0042841 1 0.003126925 0.0112771 0.00699239 0.001358135 0.00851598 0.01430025 1 0.00564183 0.00655525 0.001077765 0.03778925 0.0267455 0.00608275 0.0173714 0.010493575 0.008821955 0.00404516 0.0127208 0.00848165 0.05601885 0.00429398 0.00107378 0.0392714 0.009266015 0.0199666 0.005902435 0.01525465 0.00495628 0.01898085 0.01531025 0.00224593 0.002274235 0.0140157 0.00567883 0.02738095 0.005252315 0.009596495 0.004368665 0.0235722 0.01026377 0.0235189 0.01028037 0.0198192 0.61617 0.006407215 0.006761135 0.0317366 0.01936665 0.01409555 0.996586 0.0176694 0.0179259 0.01380007 0.0241132 0.5210878 0.5053138 0.0163843 0.0127428 0.000665023 0.01590255 0.0148369 0.00146456 0.00599175 0.004457315 0.0038824 0.02575695 0.00262839 0.003433295 0.00882237 0.00592472 0.0189615 0.02335945 0.014159585 0.011665415 0.008172225 0.00137926 0.00492503 0.001639925 0.006495105 0.00218023 0.0007626295 0.00758924 0.004400145 0.0245714 0.02317439 0.01392865 0.561122 0.006576215 0.0122656 0.004570805 0.0175246 0.02483605 0.0232535 0.00461575 0.00503414 0.00232996 0.000595784 0.0170434 0.0038261 0.0038446 0.02621885 0.00536352 0.0011712095 0.01396695 0.0142246 0.5079577 0.501486305 0.0247301 1 0.005426265 0.00235547 0.00834323 0.00502599 0.013612 0.5097501 0.0015082715 0.00535071 0.0001370645 0.00822507 0.00137093 0.010315995 0.008135585 0.00412994 0.002211525 0.0185012 0.004382785 0.0235448 0.005908185 0.02703055 0.50793005 0.0115237 0.000617064 0.001594725 0.0148474 1 0.005885015 0.00627446 0.504254155 0.005090115 0.003385455 0.02403275 0.006909105 0.01234325 0.01998395 0.503467015 0.008758105 0.009134355 0.002146619 0.01111205 0.0156086 0.01301535 0.01640955 0.00937259 0.0152028 0.01227205 0.0225071 0.007594775 0.01251335 0.0210375 0.01091965 0.00238387 0.00962242 0.010582525 0.043069865 0.0133546 0.52075685 0.00343941 0.008111355 0.0149568 0.01358955 0.010327365 0.001679975 0.0120043 0.00392404 0.008440885 0.0143113 0.006435685 0.009849135 0.0259153 0.000824917 0.01520075 0.0176555 0.999802 0.00300482 1 0.004650085 0.004326365 0.00274944 0.00291517 0.010039445 0.00304039 1 0.0702156 1 0.01175105 0.001649155 0.0185026 0.0261324 0.5056957 0.0247109 0.0011293335 0.00336174 0.00199404 0.01963085 1 0.04812595 0.01051492 0.003894625 0.5014563 1 0.01385955 0.00266196 0.0204318 0.03420815 0.005867505 0.00979973 0.00832945 0.0105198 0.001055235 0.007258895 0.00395009 0.007157265 0.00402232 0.002139065 0.005186145 0.00549025 0.02063515 0.009505055 0.001456555 0.001390545 0.01895425 0.0166063 0.00442337 0.00485693 0.000973767 0.0124826 0.007651215 0.004760325 0.002072045 0.00564584 0.0047841 0.007481635 0.01139692 0.008613405 0.02020335 0.01996045 0.01783825 0.00393461 0.008332315 0.01807885 0.0199293 0.001918195 0.007404975 0.0102078 0.003014045 0.0013527 0.01233295 0.01624475 0.005039215 0.00902154 0.0207289 0.004701665 0.0011231565 0.00595861 0.0176042 0.00863621 0.0186909 0.01777855 0.00300983 0.00852697 0.0022138 0.009416955 0.01164225 0.00409628 0.0139502 0.02345455 0.03048045 0.0002675625 1 0.0226135 0.003107535 0.017421 0.008466195 0.01440475 0.0122719 0.0115531 0.011344995 0.003674485 0.01503475 0.0322268 0.48583695 0.02345 0.006069615 0.02443335 0.0047879 0.0108176 0.0136919 0.02004765 0.0198695 0.0246667 0.01646095 0.001612115 0.00573002 0.00828008 0.00731582 0.01283815 0.0173786 0.012385 0.00735712 0.02196625 0.007075165 0.00401463 0.01806195 0.0112522 0.000890194 0.0149526 0.011275175 0.00471092 0.003243825 0.00155887 0.01408005 0.02702255 0.01029496 0.0105933 0.01116365 0.00777315 0.0124036 0.00316688 0.02121045 0.00981118 0.002673165 0.514696 0.0206805 0.503813315 1 0.002268005 0.007909725 0.00832498 0.00033684 0.51372375 0.01106441 0.0016425005 1 0.5142419 0.003504335 0.008556675 0.002121715 0.0156255 0.01026831 0.0241061 0.00142913 0.00519959 0.01879885 0.010884145 0.0293973 0.00591945 0.00269188 0.01437815 0.01202998 0.00039894 0.0211637 0.01425775 0.002419855 0.01439245 0.00293503 0.0144599 0.00215999 0.02753065 0.00492421 0.005625245 0.00055591 0.002521825 0.00765275 0.008329605 0.0013284975 0.004455635 0.0262823 0.01699205 0.00857004 0.0448091 0.002217775 0.0221851 0.0265087 0.00918911 0.009661845 0.9988315 0.00925018 0.02425775 0.004452435 0.03955385 0.01434585 0.00126561 0.004672825 0.02341305 0.02147535 0.00696818 0.0113444 0.00999493 0.0207187 0.01631315 0.010504105 1 0.004464385 0.01626755 0.001079135 0.007925805 0.0095532 0.00701141 0.008300515 0.00829576 0.01800745 0.0002591945 0.003301415 0.006146115 0.01774865 0.0112553 0.01789765 0.00461926 0.02318545 1 0.007879315 0.01499185 0.008701985 0.02735395 0.00662504 0.00804245 0.003481005 0.0416485 0.00301731 0.00798901 0.0073079 1 0.504709865 0.006008445 0.00255595 0.0014589 0.00441745 0.02537875 0.01448815 0.00392441 0.010911185 0.01233435 0.0151544 0.008859625 0.0126033 0.000988558 1 0.006916795 0.0134858 0.002715775 0.00245978 0.0168068 0.02128235 0.00440311 0.004839255 0.003486055 0.00691471 0.5103364 0.000818193 0.007412925 0.02498925 0.0159419 0.0111319 0.002091695 0.05332665 0.0157702 0.01662605 0.01615345 0.00283602 0.01584735 0.502760235 0.02485565 0.007227185 0.011892905 0.00787164 0.010356755 0.51002035 0.019787 0.01844835 0.01543365 0.019901 0.006502515 0.0163874 0.05240895 0.00356854 0.9960055 0.004808025 0.02194625 1 0.01758065 0.01771345 0.01664365 0.00310693 0.0327327 0.03017505 0.0279877 0.02127295 0.0182561 0.0256895 0.02292925 0.0127017 0.05175505 0.00771138 0.010199775 0.01530375 0.007388055 0.03022075 0.03997125 0.0052693 0.002208045 0.05684145 0.50195426 0.0167526 0.01929905 0.01896265 0.01486975 0.007604235 0.02379815 0.00408064 0.003804755 0.0263964 0.0245243 0.01544445 0.0152295 0.0118193 0.008744715 0.00932184 0.010966235 0.01002263 0.0150137 0.011314365 0.009439635 0.007578055 0.01882165 0.02194445 0.01881925 0.0172399 0.00962046 0.0131491 0.99899 0.006646355 0.0277593 0.01166465 0.004757445 0.05081845 0.00879117 0.00425739 0.01294305 0.00727732 0.00614244 0.003343505 0.00343757 0.00477268 0.00686997 0.00342955 0.02122095 0.00522942 0.01882825 0.01087029 0.000939628 0.0202929 0.00796069 0.02739355 0.009138625 0.50780565 0.001549235 0.00550797 0.000236159 0.003353505 0.0078956 0.0165704 0.0126517 0.004726905 0.008221775 0.0113861 0.01325815 0.01188465 0.002929165 0.02636195 0.0182452 0.00612059 0.003156285 0.0168015 0.004299295 0.02655145 0.502999335 0.006391445 0.00448624 0.00405891 0.0242615 0.0191552 0.001853925 0.005491735 0.50963775 0.002832125 0.01841175 0.03186435 0.01717945 0.0228031 0.005474475 0.00823113 0.001973535 0.008697275 0.008540925 1 0.00885054 0.004579445 0.00572507 0.004910695 0.01466775 0.008303035 0.003480275 0.000866028 0.005410565 0.02208065 0.0174588 0.002020805 0.01820795 0.0162574 0.00535197 0.01198335 0.50251836 0.0196013 0.00386227 0.01424605 0.00494189 0.01617945 0.00175769 0.0132322 0.00433641 0.00743042 0.00253882 0.001101821 0.0023421665 0.0129453 0.0232406 0.00589951 0.02590545 0.002380815 0.004430745 0.007117105 0.0140933 0.01841715 0.0121985 0.00423514 0.00765424 0.02254305 0.006845715 0.02092435 0.03060465 1 0.0319971 1 0.007677985 0.004640275 0.0311481 0.02343825 0.0245759 0.07226355 0.01788635 0.50359057 0.009018495 0.0368286 0.0136053 0.0132138 0.01228125 0.008468015 0.007811775 0.001603645 0.02119285 0.00576351 0.00196137 0.00724227 0.01160455 0.06282015 0.0274422 0.50961935 0.001963675 0.01076236 0.0231851 0.0173068 0.0238543 0.0080817 0.036615725 0.9988265 0.03391065 0.01264045 0.008081075 0.0237092 0.50387504 0.0307379 0.01377945 0.01229545 0.00619365 0.002971655 0.02106245 0.0154965 0.0209588 0.01660595 0.01302995 0.00350021 0.0233011 0.007585225 0.0167176 0.0365705 0.0198864 0.02077355 0.00356289 0.00626546 0.02182875 0.0191546 0.00229851 0.001884465 0.001129265 0.02037285 0.0118328 0.00908099 0.00530033 0.00382971 0.511214 0.01349845 0.010403 0.00312429 0.00222909 0.01766325 0.002206095 0.01746185 0.05324475 0.006761785 0.005682645 0.9999875 0.00456851 0.005969675 0.0009689455 0.007406005 0.02133605 0.0030704 0.008170935 0.01780845 0.0248644 0.01763145 0.001563695 0.04722685 0.0178736 0.003988395 0.006492075 0.02569835 0.02685235 0.001786915 0.004901095 0.02163805 0.00213106 0.0205754 0.01765185 0.0182646 0.01862925 0.00901757 0.01020154 0.006270125 0.0249843 0.00449358 0.01771095 0.01362525 0.00511025 0.00293994 0.0005439775 0.00441561 0.0116707 0.02695885 0.00333296 0.0165618 0.034336 0.003462645 0.02318015 0.0085431 0.00318016 0.02970615 0.03027535 0.00437399 0.0173307 0.03298425 0.02253625 0.0214853 0.01889485 0.0223748 0.00330304 0.004958085 0.00253979 0.002606575 0.00538058 0.0164019 0.00779937 0.005832065 0.00278026 0.00650496 0.001434046 0.00499052 0.00834408 1 0.0155681 0.00691586 0.00746116 0.03016705 0.00399589 0.01973825 0.03188055 0.00892413 0.003602225 0.0260784 0.0010740915 0.50780695 0.004000215 0.01864405 0.0381769 0.0305432 0.002182535 0.00142176 0.00605629 0.0105111 0.02214875 0.00197658 0.01755735 0.009411995 1 0.01482035 0.002322795 0.001004426 0.005638745 0.0226889 0.010974265 0.00809681 0.0187156 0.0153178 0.002861045 0.000796651 0.01986715 0.020632 0.0260988 0.00683778 0.002448705 0.01632965 0.0499632 0.00170044 0.02188025 0.00852482 0.003638215 0.0116688 1 0.01491915 0.000705374 0.01651255 0.0004946275 0.00691329 0.003839055 0.00814636 0.00607916 0.0211233 0.002169855 0.00181551 0.02785345 0.003508835 0.00534873 0.50388837 0.0168016 0.006338385 0.00492701 0.02982685 0.003293105 0.003096095 0.02779785 0.002545845 0.003914325 0.01844355 0.005843365 0.0058093 0.00716918 0.007846395 0.006203495 0.002924705 0.0167442 0.00465125 0.01363225 0.001240015 1 0.00390332 0.02713905 0.00278856 0.54299095 0.065446 0.00388414 0.00227321 0.00285531 0.01976325 1 0.50569435 0.0334482 0.004074095 1 0.0357817 0.02127455 0.001677715 0.00315668 0.0003780325 0.00126534 0.00405381 0.005662495 0.01669415 0.01332445 0.00648303 0.00630979 0.001825815 0.00424605 0.00623237 0.0204746 0.01496135 0.00745065 0.005576195 0.004570615 0.51495295 0.00571415 0.02140095 0.005968335 0.005340195 0.0135587 0.00743852 0.50622485 0.03556125 0.000231645 0.50634705 0.008433985 0.00809009 0.00429088 0.02595465 0.00301335 0.00230663 0.007828635 0.00320637 1 0.004322615 0.50078204 0.00552838 0.003989265 0.01364625 0.03130604 0.00265394 0.00277316 0.0257641 0.07291975 0.009510125 0.004712015 0.0213343 0.007071755 0.03790015 0.999994 0.50427742 0.02825125 0.001238113 0.01569515 0.00260287 0.50779535 0.009806505 0.01653285 0.007242025 0.0139129 0.003392405 0.0026683 1 0.00575553 0.010077575 0.0127582 1 0.008355555 0.007226445 0.00708809 0.0170236 0.00322049 0.5064777 0.007115025 0.00515699 0.00301572 0.00581789 0.01921755 0.00172819 0.0036775 0.0219059 0.500671415 0.502536255 0.002396885 0.005943885 0.01440455 0.01302215 0.5064277 0.004436225 0.0164807 0.0225669 0.00309172 0.02671595 0.50621935 0.00792416 0.014613 0.00294782 0.005428265 0.005067 0.0323269 0.01923645 0.004884395 0.0009409225 0.00844692 0.0125416 0.005635285 0.007467955 0.006923095 0.503250895 0.4916594 0.002160555 0.0158364 0.5493435 0.0148841 0.00628491 0.01991285 0.048593 0.005667935 0.00776021 0.00598353 0.001274025 0.00163961 0.00558473 0.01746705 0.00530629 0.00861362 0.0162553 0.00614672 0.007826925 0.03283015 0.05019335 0.00267057 0.00887733 0.02103865 0.00269271 0.0169757 0.0258276 0.01089935 0.0278376 0.0260652 0.0049526 0.00698119 0.00366654 0.0306055 0.007341795 0.508429 0.04257735 0.009104635 0.006039155 0.02246825 0.0141703 0.00455936 0.00219528 0.03513235 0.010417395 0.5093438 0.02484775 0.002935725 0.006472465 0.00993889 0.015811 0.01809685 0.0175992 0.0218534 0.00731272 0.00275913 0.0135564 0.00374945 0.003535175 0.00166488 0.50407541 0.00343843 0.004842025 0.001472835 0.00282906 0.01537625 0.010963 0.0138903 0.0232966 0.00234959 0.007706865 0.999983 0.004298845 0.003318025 0.01596385 0.01999275 0.5113238 0.005164425 0.004770745 0.04445315 0.00351902 0.00325267 0.003401805 0.022082 0.0533014 0.005758015 0.00666851 0.04609585 0.0130962 0.0188428 0.001766205 0.01797025 0.00329315 0.002722875 0.01757105 0.02574155 0.009623515 0.01596985 0.004365895 0.0116286 0.01271195 0.007482515 0.0232163 0.0261743 0.006815955 0.00656311 0.01053333 0.01554115 0.02084015 0.0135119 0.0203547 0.000757863 0.01586075 0.00930103 0.00197845 0.003016325 0.01249452 0.00246907 0.50233934 0.00428652 0.04297315 0.004858075 0.00545269 0.0190649 0.0245498 0.007847485 0.0163172 0.004855435 0.00835324 0.0133523 0.0206404 0.004035745 0.00476177 0.01534385 0.0004768005 0.007959715 0.0191339 0.0221819 0.009165585 0.00757978 0.00398796 0.002675525 0.0221165 0.0167359 1 0.006200685 0.009553415 0.006731875 0.00857406 0.01406245 0.0216394 0.0839283 0.006281835 0.02997505 0.03681295 0.01012763 0.0003657575 1 0.00589361 0.00315276 0.00444552 0.0446 0.0235581 0.0371607 0.02175175 0.500710375 0.0633826 0.01557505 0.003259885 0.0251465 1 0.001965845 0.002138485 0.01808305 0.0179304 0.0007541875 0.002766575 0.01755225 0.00399501 0.009861765 0.0119833 0.004884005 0.004800485 0.003885635 0.01135855 0.008250545 0.001326775 0.01601095 0.0143533 0.00458609 0.01093475 0.02083685 0.01144985 0.02073615 0.999999 0.003255815 0.00365816 0.00626316 0.00345645 0.00438287 0.008888675 1 0.00342367 0.0237878 0.00813614 0.01538425 0.00660635 0.02155905 0.019388 0.067372 0.0142627 0.007360095 0.50546355 0.010735585 0.004141005 0.005680455 0.006145965 0.009151355 0.02067775 0.00771858 0.01665635 0.002556185 0.0149178 0.008482075 0.00913 0.02648745 0.002545315 0.00306894 0.005379855 0.005383105 0.0171385 0.00494134 0.0269425 0.5093919 0.00593271 0.007887805 0.009246945 0.0314179 0.001518295 0.00645918 0.005732265 0.01834235 0.02998135 0.007297065 0.00324801 0.01593625 0.0008785815 0.0095639 0.01703805 0.00343647 0.012760615 0.0108227 0.000979719 0.0288576 0.011092145 0.0119139 0.01046349 0.00503888 1 0.02206905 0.00797446 0.0112498 0.0054583 0.00832568 0.003637665 0.01605755 0.0214923 0.001708115 0.00204296 0.0008826225 0.00365589 0.0225774 0.05911545 0.001821 0.02812295 0.00639765 0.02488825 1 0.00364986 0.0139013 0.002123975 0.006788935 0.005457965 0.00591173 0.004383675 0.001121623 0.000423863 0.020741 0.0234104 0.00409797 0.50226199 0.00316942 0.00568974 0.010136765 0.00796793 0.007575665 0.000615782 0.01875225 1 1 0.9994945 1 0.0150632 0.00471847 0.00560978 0.003651365 0.5073205 0.008338875 0.00666647 0.008913725 0.0089024 0.00395738 0.02743985 0.03026965 0.999836 0.0161299 0.01796135 0.010036515 0.005491815 0.00838308 0.006177795 0.02493835 0.0213674 0.00398916 0.002390095 0.0204982 0.0061261 0.04109225 0.000939326 0.00477508 0.9971145 0.007643005 0.00228626 0.009082095 0.004207365 0.00518618 0.002583535 0.00924655 0.00374083 0.002550025 0.0212332 0.50286395 0.0286097 0.0039954 0.00625412 0.51085105 0.0247784 0.007242895 1 0.00381603 0.00577788 0.010241845 0.0175241 0.503795805 0.00946586 0.00379569 0.0381343 0.0197252 0.5311574 0.0199029 0.003615875 0.004461135 0.006729185 0.01050965 0.007420145 0.02577415 0.0102272 0.00359645 0.005494545 0.00147079 0.0135664 0.01352335 0.0011030125 0.00995828 0.0324111 0.01013407 0.00468274 0.008672705 0.00506724 0.01324465 0.01458215 0.01659395 0.002297395 0.0283346 0.0170929 0.002216655 0.00689242 0.0132958 0.01236095 0.01177205 0.000650125 0.003206755 0.0301801 0.03586465 0.00633414 0.01200145 0.002241025 0.002259615 0.00850641 0.00435309 0.00452874 0.00761977 0.0192077 0.007874315 0.01193535 1 0.999719 0.04701625 0.009828525 0.0114312 0.00688622 0.0309068 0.0201699 0.0210558 0.50368268 0.52490605 0.01565395 0.002865585 0.003552155 0.020147 0.0263911 0.003664125 0.00572382 0.01965115 0.9866705 0.00693808 0.00209293 0.0134467 0.013534 0.012996605 0.00335258 0.00132428 0.9999985 0.006197485 0.0190938 0.0190967 0.01115158 0.00741029 0.001931365 0.006278265 0.01103306 0.50190135 0.0158834 0.0232726 0.00599577 0.0148336 0.00230521 0.0190552 1 0.007215305 0.00600046 0.018769 0.01122395 0.0212169 0.00596879 0.5182388 0.007230355 0.0193688 0.00888853 0.007991455 0.503450825 0.02879705 0.0125271 0.001872965 0.01022201 0.01601175 0.007088785 0.001466535 1 0.004855075 0.003556045 0.01483685 0.01138645 0.012254 0.002972185 0.00376729 0.01971535 0.01491035 0.010377345 0.51898545 0.002937715 0.0137742 0.0317159 0.00211762 0.01996435 0.0201984 0.48929625 0.006771635 0.009220745 0.008993885 0.00914563 0.01507895 0.007521035 0.010825165 0.00226479 0.5144954 0.510911 0.005065575 0.5150526 0.00528357 0.0202819 0.00215221 0.010008995 0.0292653 0.01085375 0.502339545 0.01839445 0.00752751 0.005403425 0.0038913 0.008889935 0.008559755 0.01421525 0.002336625 0.01412045 0.01662125 0.010218655 0.01996435 0.0204906 0.0156366 0.0117201 0.009237465 0.02451705 0.0826068 0.0363801 0.009275885 0.0124917 0.00328515 0.005239955 0.0471436 0.0268143 0.0307181 0.03107725 0.9999985 0.003220965 0.01556635 0.010018755 0.013147425 0.007581645 0.51814475 0.00243905 0.0144527 0.0186715 0.50274631 0.0014280525 0.014050335 0.501214805 0.5094844 0.02649255 0.00785601 0.0152972 1 0.00480891 0.02144775 0.010363725 0.007793915 0.01748005 0.007358055 0.01756815 0.02266975 0.0256372 0.5091971 0.013135965 0.999885 0.0129983 0.01058 0.01231515 0.00772989 0.0168087 0.50193582 0.03065465 0.0109295 0.011935245 0.5041618 0.00718732 0.004758575 0.014729 0.003191755 0.02628185 0.006249265 0.0243273 0.01885835 0.0200651 0.0190431 0.012892 0.03644775 0.003715895 0.0334836 0.00921222 0.03052265 0.02639085 0.00471757 0.007444415 0.001490765 0.0182846 0.00374272 0.00254834 0.02746735 0.02676335 0.005689095 0.0208954 0.02357315 0.00306102 0.5085222 0.0183271 0.01363235 0.10692975 0.10684235 0.007728915 0.00338909 0.003269175 0.0118763 0.00694088 0.0148674 0.0232794 0.01329705 0.00158017 0.0174057 0.004545115 0.10845345 0.00782638 0.004397695 0.004728335 0.0132381 0.01847035 0.027224 0.01700975 0.003369345 0.02593015 0.0128614 0.01451755 0.019764 0.02139655 0.01516655 0.01651725 0.00600032 0.0238996 0.002280265 0.01407715 0.02522265 0.000604071 0.51883475 0.50272665 0.002965685 0.0010085025 0.02838485 0.01016812 0.504392995 0.00563886 0.008381445 0.0284314 0.00314365 0.00360212 0.01740855 0.02249895 0.01347165 0.50394943 0.00954948 0.004732505 0.01145135 0.00579004 0.006113225 0.01411215 0.01391125 0.002910615 0.00907185 0.01909535 0.00402633 0.999999 0.01002072 0.0305685 0.000948936 0.0193967 0.005850445 0.0027439 0.0118866 0.01084716 0.004175075 0.01382315 0.0226068 0.008779845 0.002879945 0.0191587 0.01069733 0.002802065 0.008432025 0.0034166 0.00694935 0.0219429 0.0206839 0.001234395 0.00341367 0.0016326665 0.00214618 0.00365517 0.00708253 0.009692125 0.008856705 0.0341541 0.01737975 0.0287999 0.0176322 0.9999995 0.01379715 0.01500405 0.008035725 0.001198115 0.010110985 0.008998105 0.00205742 0.0009820025 0.0236819 0.00565 0.00912568 0.008268005 0.00443583 0.01149665 0.006946115 0.0082256 0.007037065 0.00620914 0.01973925 0.003684795 0.0171298 0.01233132 0.00341945 0.010013795 0.005075265 0.51437065 0.008031695 0.004562965 0.02227995 0.0130031 0.00686759 0.02590625 0.009573035 0.0177821 0.00824214 0.001856255 0.0218033 1 0.00507238 0.0158994 0.00505331 0.0230627 0.02687215 0.0067638 0.00201769 0.00540713 0.00492081 0.0006963165 0.00377179 0.00342654 0.01289395 0.010025355 0.0132379 0.0209999 0.004640275 0.000788307 0.01590275 0.04744335 0.0103796 0.00139646 0.005281995 0.01275175 0.01276685 0.020861 0.50263068 0.999698 0.00571524 0.007935775 0.0268099 0.002668 0.01798705 0.01302025 0.9997725 0.025281 0.02327485 0.00590033 0.00828341 0.00515205 0.003490725 0.00423568 0.003743945 0.0010593885 0.002195425 0.01429455 0.00861061 0.0368867 0.01112805 0.02315425 0.003176715 0.0159732 0.01925705 0.01829005 1 0.0305249 1 0.02202935 0.012694 0.02667805 0.0013114125 0.002748745 0.00224316 0.02320805 0.00278714 0.0248941 0.00477479 0.00648728 0.0252634 0.02064555 0.0216019 0.00636575 0.005632435 0.008007615 0.0196002 0.005824735 0.00540917 0.0124166 0.004526785 0.503981205 0.00395588 0.009003795 0.02093865 1 0.014054 0.0159174 0.000754021 0.005246975 0.0074337 0.01957485 0.0257781 0.001162825 0.01532345 0.01589075 0.01955705 0.0048888 0.01233255 0.005956865 0.0189167 0.004818625 0.004296525 0.00190234 0.006586115 0.003510605 0.0104221 0.0215082 0.00629609 0.0156111 0.5139466 0.01742705 0.0203158 0.00126872 0.5090025 0.003987315 0.01045752 0.5105486 0.007230935 0.0163949 0.01565835 0.005851875 0.00376695 0.012832925 0.000568248 0.01125985 0.0099121 0.002149445 0.003138585 0.02280225 0.00526361 0.009372075 0.00177116 0.00226109 0.02443435 0.0353332 0.004752945 0.04715795 1 0.5150985 0.001912915 0.003050795 0.0114372 0.02729785 0.00241005 0.007183815 0.00546995 0.002029465 0.000593128 0.0184616 0.000236705 0.002315185 0.00805932 0.0244014 0.0143559 0.02725535 0.50423964 0.001824045 0.011620275 0.51369155 0.00275453 0.010217625 0.006427105 0.0152312 0.0239904 0.01346465 0.004660405 0.007084245 0.01845215 0.0197584 0.00368052 0.02032895 0.00870101 0.01283755 0.0067855 0.006138745 0.0159719 0.01049425 0.0111979 0.00732951 0.00781746 0.0265006 0.0114253 0.005440745 0.0116567 0.0014938 0.006137555 0.001831245 0.01162687 0.002586065 0.0276656 0.00147248 0.02383245 0.00272174 0.01876115 0.0229766 0.008822585 0.02800775 0.00166109 0.00956803 0.02273045 0.009596165 0.005735585 0.00559495 0.0219038 0.001981885 0.000676162 0.01930725 0.00912415 0.01826795 0.01776675 0.016095 0.004296565 0.04354795 0.02757195 0.00753759 0.004074555 0.01713465 0.00841736 0.007089 0.01967515 0.005909025 0.0136915 0.0362964 0.0008485755 0.00808538 0.008683635 0.00754446 0.00179255 0.02903475 0.00795325 0.01264675 0.01362 0.01640647 0.009542755 0.0036918 0.005256555 0.010033425 1 0.01427525 0.003041485 0.01370935 0.009949645 0.007770615 0.02493495 0.50661235 0.006562245 0.01740235 0.005330505 0.03341905 0.01799285 0.003945545 0.02091775 0.01650635 0.02000325 0.0098405 0.007459225 0.01424545 0.00286274 0.006702915 0.01674975 0.0127827 0.005817075 0.00563851 0.01555965 0.002271945 0.00523735 0.0189963 0.00587703 0.0122401 0.02172075 0.0330293 0.003820135 0.002219805 0.01371415 0.01273855 0.00380203 0.012405 0.01774945 0.008751275 0.00834201 0.00696289 0.0150014 0.50829405 0.003148415 0.00778323 0.008715065 0.02048165 0.0279205 0.01699985 0.01246775 0.00759081 0.0366911 0.0008649055 0.007720815 0.01360245 0.01744975 0.01162684 0.995416 0.9959575 0.008397345 0.00461666 0.01257015 0.00163205 0.0134883 0.00554992 0.5068638 0.0284183 0.0061282 0.005700585 0.0316718 0.012670405 0.00698276 0.01864475 0.00572443 0.504882215 0.00570237 0.008034195 0.0208531 0.01083205 0.007195675 0.022076995 0.04333555 0.00224558 0.008554425 0.004086 0.003062205 0.002415795 0.003789055 0.004073485 0.00437385 0.00406687 0.0113281 0.0170644 0.0255479 0.0112069 0.01011314 0.005523715 0.502643005 0.02531575 0.0026696 0.002767945 0.00782694 0.0182544 0.00693337 0.004368865 0.0118753 0.0028296 0.003494585 0.00659323 1 0.013303485 0.01169345 0.007683175 1 0.02107695 0.00650862 0.002548825 0.99985 0.002175905 0.0166142 0.004843695 0.00321264 0.008123535 0.5050354 0.00274146 0.0003027805 0.0001557668 0.004747695 0.999996 0.00670806 0.002761535 0.01346485 0.01207995 1 0.0158833 1 0.0159611 0.00876902 0.02434975 0.01502725 0.007790715 0.001317825 0.0132429 0.016132655 0.00997356 0.009972115 0.018221465 0.0123777 0.00815169 0.01944 0.01079145 0.0150117 0.01119465 0.02564295 0.01886885 0.01705815 1 0.999999 0.003987325 0.008445385 0.02311995 0.005374175 0.020477 0.02326635 0.010463875 0.004321075 0.00696859 0.010850285 0.002817905 0.01068324 0.0080918 0.003028025 0.006615465 0.01824185 0.01806035 0.005494915 0.0011018225 0.006236045 0.0224555 0.01229735 0.0164254 0.01333275 0.00331029 0.006543085 0.00317353 0.00410377 0.0352925 0.504720835 0.00386147 0.0296088 0.005207035 0.005578185 1 0.009521975 0.0008966625 0.007868005 0.01854715 0.003349045 0.00921883 0.00437842 0.006281495 0.00171327 1 0.0158404 0.00542532 0.0249009 0.0003504655 0.00373839 0.0106534 0.0131268 0.5056815 0.001291855 0.5107695 0.01833865 0.0205225 0.0582186 1 0.00490312 0.0389575 0.0178897 0.010611105 0.010715495 0.00575128 0.497201495 0.02082385 0.0309588 0.001682445 0.00177891 0.00295457 0.008434835 0.00554894 0.006312945 0.00408464 0.004144875 0.01493695 0.007711815 0.009192605 0.005165515 0.0009405175 0.50497427 0.0624892 0.01998615 1 0.008522575 0.001705345 0.0214841 0.0650544 0.006467685 0.04701365 0.0140306 0.02489815 0.01448355 0.009419075 0.02063235 0.01029075 0.003250395 0.0082417 0.00182933 0.02421865 0.02304325 0.00491981 0.006515925 0.013429995 0.02558165 0.00181572 0.0179688 0.0145668 0.002977855 0.0131284 0.5056637 0.01436705 0.00922576 0.04783505 0.004953775 1 0.003337135 0.02404595 0.010080275 0.00432618 0.01362555 0.00165501 0.006728725 0.02394335 0.004933945 0.01635085 0.010182315 0.0007961465 0.00873625 0.50307996 0.00474205 0.01784005 0.00507721 0.0147542 0.009737 0.012564655 0.01684695 0.50337167 0.002078 0.0309942 0.009959575 0.0241491 0.0228507 0.01495095 0.50663125 0.008390425 0.005486365 0.00592373 0.002525175 1 0.002487375 0.00588813 0.01522685 0.00249674 0.00559151 0.0150372 0.0191622 0.00717911 0.031303 0.0035815 0.0006998985 0.00515157 0.00405844 0.008824135 1 0.00049278 0.00410688 0.010050605 0.00454107 0.0203686 0.012386 0.00649283 0.0160064 0.01327165 0.00127999 0.0227921 0.0187815 0.01662815 0.0058427 0.0199131 0.00612844 0.000750507 0.005141775 0.00210215 0.01110965 0.03060345 0.00635298 0.00595058 1 0.50425523 0.02353025 0.00366527 0.01312275 0.00323543 0.01339375 0.007977575 0.050492 0.06622745 0.0194123 0.0204282 0.00499441 0.02485995 0.00383736 0.0123219 0.0123009 0.504451725 0.01750715 0.00239692 0.02441125 0.002015405 0.01849765 0.005988955 0.003924395 0.00347896 0.00892263 0.00310663 0.0135822 0.504158765 0.01813405 0.00183856 0.00844307 0.02291015 0.02067745 0.01638355 0.009460545 0.01229425 0.01142985 0.0032618 0.00373756 0.00658039 0.008387145 0.0020996 0.5150459 0.009248695 0.01385075 0.0196919 0.00427 0.007261325 0.01722155 0.00262619 0.010294135 0.008131755 0.00264398 0.0026763955 0.00732933 0.0002390215 0.0086693 0.0005001945 0.00120499 0.00597172 0.001738 0.00342699 0.01506975 0.00863892 0.00214912 0.005819715 0.0248932 0.02161765 0.01454245 0.01752125 0.00431047 0.018131 0.002091655 1 1 0.00307649 0.000170698 0.011345625 0.00404686 0.00608646 0.0232816 0.04187075 0.001760155 0.007156375 0.003454525 0.00573475 0.02281345 0.01105605 0.00390097 0.0003130605 0.01036083 0.02275935 0.01059278 0.01004436 0.0026368 0.006373515 0.00307755 0.01226385 0.00503373 0.0155309 0.002747455 0.001693435 0.01594165 0.00820199 0.02465805 0.02017485 0.9969645 0.00260046 0.01925995 0.00735415 0.005981745 0.00322742 0.002439865 0.000818706 1 0.0408272 0.000769987 0.01558295 0.009506255 0.0206711 0.0009411125 0.0129377 0.01430395 0.01147515 0.02141835 0.003084125 0.01680765 0.0131929 0.02900705 0.00875761 0.0147815 0.00273361 0.000523548 0.0251811 0.00554875 0.03115295 0.00663689 0.0805476 0.05084975 0.0170456 0.01438075 0.014681 0.02616185 0.0212287 0.01283235 0.04392655 0.004837405 0.003194795 0.004924475 0.01752725 0.00746829 0.02654845 0.0165018 0.02549965 0.004743235 0.0177694 0.509911 0.005775315 0.00218132 0.017697835 0.0305664 0.03918605 0.00620318 0.01576085 0.00364949 0.02592185 0.0228311 0.006355265 0.014605575 0.01037369 1 0.016249565 0.00627966 0.010643665 0.003591135 0.00949746 0.01667145 0.02386085 0.01069483 0.00585238 0.02173825 0.00737969 0.00392696 0.0241713 0.0200653 0.000502573 0.010900885 0.003426035 0.00723839 0.014755855 0.0105449 0.0203278 0.00417843 0.01236895 0.0185724 0.00198555 0.0501734 0.007179835 0.0405533 0.02283325 0.00291922 0.0360062 0.006420485 0.00736881 0.00368732 0.0117312 0.004552415 0.002362615 0.00744638 0.01815755 0.00803198 0.004601635 0.0119238 0.0062946 0.00795553 0.007935875 0.003359405 0.02331185 0.009273415 0.00133095 0.02526135 0.0182843 0.01893235 0.00465512 0.012520495 0.008137575 0.0009832135 0.00609906 0.003035425 0.010759185 0.014903 0.0123159 0.005377415 0.02763415 0.50835435 0.01681605 0.01861255 0.004005765 0.0315862 0.003431065 0.02658225 0.004978165 0.005919565 0.001732515 0.0176474 0.02387305 0.0010987025 0.00732224 0.0182444 0.002774435 0.997583 0.003284195 0.9999995 0.006679265 0.0158371 0.005972615 0.01730455 0.00289524 0.0141897 0.005451225 0.01217345 0.002074305 0.009329135 0.017384 0.00430478 0.50371865 0.01010044 0.02249825 0.003122485 0.002903355 0.003344595 0.00579661 0.026074 0.009886415 0.011824625 0.01449305 0.52335035 0.00469416 0.0086963 0.0165355 0.001994675 0.5176956 0.00462504 0.002188785 0.006642835 0.0076411 0.0162685 0.004922075 0.00259379 0.004671925 0.502687865 0.01327205 0.5070725 0.51972695 0.00728092 0.00137108 0.02212215 0.01872555 0.03385455 0.009936755 0.007634875 0.0057379 0.0094362 0.00655039 0.002099985 0.0139761 0.00681441 0.00494749 0.00530683 0.501705475 0.011311805 0.001191205 0.0266052 0.008669905 0.0006556445 0.00143266 0.01800235 0.004670475 0.5087576 0.002192335 0.011245405 0.0033161 0.5118194 0.0250577 0.005616105 0.002478395 0.00559809 0.0130454 0.00577424 0.03003615 0.0132677 0.007289265 0.0783289 0.000776056 0.002895585 0.006604755 0.00293954 0.00858629 0.00243482 0.50169563 0.003266575 0.004036385 0.0255726 0.00601642 0.00661436 0.04029665 0.0172956 1 0.02058805 0.00951386 0.0206791 0.04467145 0.001176315 1 0.02376245 0.0136616 0.003032715 0.0266792 0.01621295 0.02318915 0.0195663 0.02369115 0.0183049 0.02281075 0.002464145 0.0255031 0.02896755 0.008972245 0.00559037 0.01363575 0.0161455 0.0215549 0.02486455 0.01016417 0.0147311 0.008763655 0.00763289 0.01533395 0.0255774 0.0170927 0.0251677 0.02743575 0.006297995 0.05272155 0.01123093 0.0157758 0.0149686 0.0137996 0.0291812 0.01259645 0.01643005 0.01677235 0.0130253 0.01735625 0.01723615 0.010869095 0.0119884 0.0205604 0.017762 0.02435785 0.0133002 0.0174167 0.0168802 0.0239506 0.01672515 0.0208858 0.0173545 0.0124244 0.0157004 0.02514885 0.02018915 0.0200924 0.02234935 0.01978445 0.0180989 0.0169792 0.01919165 0.0322472 0.02470605 0.01373995 0.02307675 0.0201927 0.01220415 0.0198845 0.0211424 0.02509885 0.01810565 0.02447175 0.02059595 0.02160885 0.02768255 0.0223429 0.0229486 0.02688985 0.01900345 0.0199048 0.0341291 0.02309135 0.02218865 0.0227874 0.01118215 0.01249945 0.01310305 0.0159081 1 0.0816849 0.0046796 0.00926222 0.02737025 0.01403815 0.02538445 0.00187394 0.001801615 0.003394415 0.00750898 0.0184202 0.009896185 0.004139195 0.009630965 0.008040365 0.00970509 0.0203272 0.9995045 0.007461685 0.01293625 0.005382395 0.0206998 0.002093385 0.00234483 0.00737519 0.003584335 0.50459488 0.007765285 0.0204881 0.0305356 0.01098078 0.009048035 0.02239645 0.0076466 0.009285825 0.004405915 1 0.0205818 0.00222019 0.01087966 0.01032265 0.008337675 0.0118552 1 0.008234805 0.003995945 0.02158935 0.00255173 0.000368405 0.0018696 0.010001345 0.006209275 0.02825705 0.00900456 0.0016372 0.009293775 0.003818545 0.003727265 0.9999985 0.004203315 0.004888055 0.0185476 0.00557704 0.00465863 0.0008403795 0.00395752 0.002654685 0.0149428 0.0192501 0.02397745 0.0201833 0.0211967 0.0304315 0.02067745 0.0263061 0.0182416 0.02473915 0.007799395 0.008000115 0.50572205 0.00432382 0.009892415 0.01638315 0.003784415 0.0052897 0.005459905 0.0127334 0.01177845 0.0178764 0.0167579 0.01168415 0.01602445 0.00786958 0.512134 1 0.0188225 0.006283785 0.001177582 0.01670625 0.00114278 0.001061865 0.001627375 0.606458 0.0588375 0.0155697 0.01722885 0.5368985 0.0419983 0.0212478 0.50839035 0.0167255 0.02180525 0.03027475 0.0317534 0.01488205 0.0134107 0.0124397 0.01788415 0.0172733 0.0248391 0.011874895 0.51030775 0.5180153 0.011184295 0.0316482 0.0294939 0.01807135 0.01519555 0.01805055 0.0468772 0.003097 0.50336454 0.0197994 0.01126604 0.02558795 0.02117855 0.0145214 0.010652225 0.0173055 0.01643445 0.0165901 0.0221496 0.02186725 0.02503855 0.02479665 0.021471 0.0239502 0.01148385 0.01368875 0.02467905 0.0291637 0.5077939 0.01573935 0.01369115 0.02411715 0.01639185 0.02220225 0.0548676 0.011608925 0.02413455 0.02424675 0.01587195 0.02150675 0.01927125 0.01129325 0.013528955 0.999976 0.01239545 0.0221716 0.01285225 0.02633505 0.006542945 0.0191004 0.01549975 0.004796445 0.005911165 0.01784265 0.02242875 0.02363885 0.011120425 0.017631 0.03414505 0.00616205 0.00666033 0.0008862705 0.008865755 0.005019775 0.001694635 0.00456986 0.01552695 0.0115034 0.03125795 0.018046 0.01055915 0.00207052 0.0738762 0.0324544 0.0134211 0.0234658 0.01783055 0.00609896 0.00306237 0.050519 0.51009345 0.0125853 0.0195356 0.001022318 0.00773349 0.005407795 0.01976475 0.0288849 0.02759875 0.02094475 0.0235376 0.0193689 0.0277769 0.03119425 0.00435838 0.00652914 0.000533149 0.0243984 0.01507255 0.00160571 0.00707123 0.01039195 0.0187057 0.02537215 0.03375845 0.0199252 0.0216532 0.04639845 0.0252858 0.01678155 0.0106122 1 0.010533825 0.0089048 0.0282465 0.0156847 0.0159198 0.001893915 0.0123626 0.02051335 0.02466175 0.01179335 0.0215699 0.01700345 0.03860195 0.0252922 0.02809705 0.00295652 1 0.005975045 0.9999985 0.000655577 0.0178726 0.01302865 0.0161526 0.00537853 0.008476665 0.00525101 0.01320905 0.004489815 0.0259112 0.00628077 0.007124205 0.00538567 0.0308206 0.03509895 0.01199875 0.00292473 0.0332129 0.5080433 0.01545915 0.0009772945 0.0216211 0.0170833 0.0161661 0.00828705 0.02271625 0.0160008 0.00256117 0.003528355 0.003006745 0.0184823 0.012267 0.02027405 0.020793 0.00643608 0.02105365 0.0160566 0.006953905 0.00152538 0.0254459 0.00849604 0.02411245 0.00907067 0.01593625 0.008712525 0.01073262 0.01245745 0.00432477 0.00243311 0.02552815 0.031628 0.0109747 0.00321328 0.004314245 0.03707395 0.009519935 0.005928945 0.005663035 0.01435315 1 0.00604621 0.006636345 0.0133384 0.00925372 0.00975961 0.01931545 0.004332845 0.0185984 0.00697555 0.003550595 0.007215525 0.0117772 0.004662415 0.00798639 0.5156831 0.00424437 0.002146345 0.01191579 0.0150125 0.01585005 0.00306265 0.9989085 0.02004835 0.501898355 0.0255488 0.006926025 0.002196925 0.00539619 0.0268115 0.00199356 0.003369755 0.0185818 0.001412495 0.00300445 0.0216263 0.00524242 0.02010905 0.009042645 0.004544685 0.01932335 0.001032645 0.0148682 0.01732115 0.0176355 0.006997025 0.002194345 0.01057385 0.0283525 0.999666 0.014748505 0.0148197 0.0121697 0.00317167 0.00110578 0.00335063 0.008360375 0.03086805 0.01013263 0.01545965 0.0208059 0.0379099 0.01663745 0.0143986 0.02070925 0.005925755 0.002123585 0.0136465 0.50373632 0.009867665 0.00094113 0.01355885 0.00946657 0.00530326 0.009125125 0.00640726 0.999708 0.003680435 0.02478835 0.005596755 0.00271748 0.02202 0.01251475 0.0275644 0.006232035 0.02156225 0.0187953 0.0011432095 0.01566715 0.01885875 0.00201113 0.02127225 1 0.05329255 0.006548245 0.00376085 0.00695917 0.009576335 0.00734048 0.01698355 0.0246279 0.001906085 0.02390615 1 0.010919845 0.003425305 0.02653095 0.0138354 0.03409785 0.0020021 0.50307576 0.000287668 0.0217864 0.02232885 0.006471145 0.01608655 0.00708523 0.0227519 0.003607 0.010883 0.01631675 0.00540143 0.002405225 0.0126613 0.0100965 0.02918005 0.01055153 0.008880175 0.0220934 0.01967775 0.00488177 0.00182795 0.02986125 0.01842445 0.007867825 0.04003435 0.007035295 0.001368735 0.01108261 0.01258485 0.000593079 0.010335565 0.01013455 0.005326025 0.002153155 0.02182895 0.004168135 0.0208097 0.07598535 0.02028285 1 0.01664525 0.503372245 0.02994485 0.02125405 0.00239466 0.50877855 0.00645639 0.001238535 0.0044656 0.00557675 0.010503115 0.00838148 0.01811855 1 0.01041855 0.0247921 0.51769215 0.0202628 0.004694325 0.03238245 0.0173347 0.0151501 0.003235815 0.00454849 0.00716264 0.0259055 1 0.0566313 0.002034615 0.0211257 0.00547791 0.01813365 0.0208815 0.00313546 0.0183681 0.0182921 0.0197673 0.0011391665 0.9997815 0.00597087 0.00234109 0.009873445 0.00789102 0.00462908 0.07166995 0.03852845 0.02478035 0.00368617 0.52239715 0.00423894 0.003658835 0.0003896765 0.01551465 0.02193535 0.01435535 0.0154321 0.005038775 0.01188191 0.02536785 0.00135639 0.00352013 0.00498207 0.002422295 0.002825805 0.0254893 0.508415 0.002557365 0.0178709 0.00271079 0.00335475 0.01056204 0.013398265 0.004129015 0.003221275 0.00139077 0.018476 0.006051085 0.009622375 0.01168525 0.00024653 0.005725925 0.998453 0.001209435 0.00185909 0.001698595 0.002177205 0.01028265 0.00381258 0.02189975 0.0236066 0.02535765 0.03100825 0.00689191 0.04428815 0.00417931 0.01214895 0.01161375 0.00989351 0.0175157 0.006568485 0.00302645 0.0137992 0.00828982 0.02544125 0.02559915 0.00562018 0.003690625 0.01594585 0.003748055 0.002244095 0.0254216 0.002227745 0.017533275 0.00844925 0.0121214 0.00381607 0.0161713 1 0.0127709 0.00457282 0.010442 0.0200278 0.022102 0.010295305 0.00419627 0.51222855 0.9992025 0.02268755 0.009532925 1 0.10514025 0.00998582 0.00192935 0.0296175 0.008114005 0.0128136 0.006190295 0.00870721 0.04168545 0.01279985 0.00124459 0.01035696 1 0.00220862 0.00514069 0.0232754 0.01734665 0.016553295 0.003174365 0.00588012 0.01085705 0.003028125 0.00318859 0.02112115 0.00413623 0.008605175 0.00209048 0.01087474 0.007632275 0.00843203 0.02788575 0.00579566 0.001135173 0.9986375 0.009794495 0.006282485 0.001994355 0.003412115 0.00822404 0.01296335 0.01527655 0.00185481 0.01459265 0.014228 0.00489092 0.001208971 0.000949273 0.00105729 0.01167545 0.001943395 0.01674035 0.006632675 0.00851933 0.9999885 0.005597805 0.002332175 0.00755308 0.02030415 0.007896705 0.007961375 0.003080365 0.015371 0.03207095 0.01680925 0.01345845 0.00730445 0.50769765 0.00427878 0.502403275 0.001838375 0.00623134 0.00810359 0.00338209 0.012701365 0.00264228 0.0188168 0.00789974 0.9999995 0.0346033 0.9999995 0.010243195 0.02266055 0.004576025 0.0172616 0.002633405 0.07649915 0.0475674 0.50969515 1 0.0210025 0.02257925 0.0063976 0.01060245 0.00340821 0.00805197 0.01509115 0.006634855 0.00602078 0.01236215 0.005240915 0.0013355825 0.008475985 0.00246605 0.007507375 0.00743593 0.00437516 0.00975716 0.004292955 0.04292805 0.01148355 0.009261115 0.00894631 0.010293965 0.00314269 0.50443419 0.0361114 0.013936 0.0117994 0.002305295 0.005843955 1 0.0273155 0.012260905 0.0141221 0.008000995 0.004275455 0.006969195 0.00792208 0.50506435 0.008387115 0.03843945 0.02535995 0.02349085 0.01912265 0.0185583 0.01367595 0.010262555 0.002921895 0.0119214 0.00505818 0.02242785 0.001201643 0.00749748 0.0167931 0.02150925 0.0114147 0.02752725 0.00154466 0.00946515 0.0176875 0.007511855 0.01690225 0.0132197 0.02968115 0.02457475 0.02091235 0.0220058 0.0150771 0.01267325 0.01834585 0.00768805 0.01764565 0.0166406 0.03023955 0.0253824 0.0464906 0.0193844 0.00259673 0.00302801 0.003405665 0.000998895 0.0204768 0.01839155 0.999999 0.008610575 0.01626315 0.004282675 0.999989 0.0106551 0.0323934 0.005258865 0.02003215 0.012332055 0.5069532 0.001331315 0.00442421 0.0231212 0.0238243 0.00869566 0.02005505 0.0263279 0.02355365 0.0288025 0.010356595 0.00927684 1 0.0174299 1 0.0349354 0.003123265 0.00378571 0.50192861 0.01686915 0.01315175 0.00121858 0.004276815 0.03337795 0.0279131 0.01495875 0.0210431 0.0195816 0.0030086 0.0389746 0.500948155 0.999988 0.010048195 0.029029 0.51128985 0.02109025 0.0116337 0.00818347 0.00315782 0.0863855 0.01614305 0.0132268 0.00723973 0.003526955 0.0094738 0.0178941 0.009689905 0.005582755 0.004032365 0.02737305 0.01463135 0.004536245 0.02203925 0.02747885 0.02577455 0.00569321 0.004372 0.0166477 0.01530495 0.00709787 0.00583421 0.019265 1 0.01562685 0.00577139 0.009218155 0.005113515 0.0173076 0.0219135 0.0156573 0.00368309 0.02345985 0.002109015 0.004499285 0.0130927 0.01749905 0.0106016 0.00442931 0.005560245 0.001000764 0.008416335 0.004725995 0.01539195 0.01377315 0.009098955 0.010553125 0.010016085 0.03226485 0.004917975 0.001485935 0.009663955 0.01795995 0.01938275 0.013239 0.02378145 0.028961 0.002016405 0.008134775 0.006441555 0.003799615 0.01098585 0.01877185 0.008799355 0.009407565 0.0113372 0.02722285 0.011087 0.01252715 0.0224278 0.01372035 0.0168949 0.01860245 0.003088765 0.00400645 0.0267851 0.0323688 0.02294795 0.01732205 0.00972994 0.0156985 0.0336071 0.0160615 0.00191316 0.01665645 0.0223312 0.007238425 0.0140639 0.0289647 0.003232435 0.0163997 0.01092405 0.02263415 0.0406504 0.0200102 0.999975 0.01595605 0.0339537 0.019613845 0.0264144 0.012106715 0.01013829 0.0110041 0.0162599 0.01893105 0.00853491 0.0143846 0.0297578 0.006682815 0.00512228 0.02038415 0.0019309 0.00853224 0.5076685 0.0226018 0.00247733 0.01583905 0.02953625 0.02922075 1 0.007098055 0.008293595 0.004929565 0.022248285 0.026575 0.015642 0.01346585 0.503107025 0.003742645 0.03132545 0.003371445 0.00968488 0.00809477 0.00913966 0.00854863 0.01514525 0.008274795 0.008361355 0.02763495 0.0017868635 0.0198011 0.00833461 0.002212955 0.0289485 0.02623505 0.004632235 0.00170535 0.003464245 0.00504169 0.01734 0.00649728 0.003379595 0.00734786 0.01388506 0.00497161 0.00702663 0.01844785 1 0.01525555 0.003723325 0.0040306 0.00864814 0.0037945 0.00591126 0.003999295 0.008965375 0.02812865 0.0420442 0.0175192 1 0.000953665 0.00346889 0.00560332 0.007809525 0.00480511 0.00426036 0.0385299 0.00998444 0.02468995 0.00626741 0.02190685 0.00671305 0.007418295 0.006620855 0.0120147 0.0021572 1 0.0209789 0.0121169 0.0548116 0.011500785 0.025954835 0.503435915 0.004341525 0.0110348 0.999999 0.50807455 0.006075465 0.005510245 0.00513688 0.00602036 0.02636985 0.00313685 0.01376615 0.00199571 0.0039542 0.007947285 0.008186335 0.00183133 1 0.0261388 0.005641985 0.0115407 0.003967845 0.000675339 0.00622514 0.00939507 0.00317075 0.003623635 0.006493465 0.005774215 0.01716105 0.005406305 0.01780325 0.0648054 1 0.0222409 0.00716472 0.009080205 0.0183513 0.01615255 0.01421465 0.001882075 0.008768145 0.00730864 0.01950325 0.008024725 0.0075508 0.00423726 0.01325295 0.0219851 0.1255962 0.00389821 0.9999945 0.00308147 0.01370185 0.003760845 0.01086305 0.0003509525 0.0192522 0.009557295 0.00869408 0.000924912 0.010035075 0.0122675 0.01455935 0.04119235 0.00832751 0.01385014 0.0175888 0.0112576 0.0171753 0.0185554 0.01298365 0.0242146 0.00946204 0.01193905 0.0246124 0.0212541 0.009187885 0.0178156 0.50834125 0.004585775 0.01859345 0.018116045 0.003521195 0.0164552 0.0029779 0.001145493 0.000853953 0.008135905 0.01078735 0.5128189 0.9998415 0.0184433 0.018966035 0.01172455 0.008297305 0.01266146 0.02156075 0.0294971 0.01912625 0.006014355 0.003038965 0.012429445 0.02241825 0.00427729 1 0.0222462 0.0298178 0.004332675 0.00612222 0.0156446 0.007299165 0.0139048 0.00229704 0.007774735 0.0143476 0.00905686 0.00443114 0.00179245 0.01435027 0.005838975 0.01006357 0.007330945 0.012079045 0.01144755 0.02079695 0.0498176 0.00186658 1 0.00940072 0.02588845 0.999762 0.02130115 0.008024035 0.01222675 0.0243936 0.0161376 0.00486123 0.0467079 0.509862 0.01099417 0.01380225 0.02344795 0.004111145 0.999095 0.005312885 0.5069236 0.0393215 0.008343095 0.02092345 0.01892985 0.004185565 0.008342845 0.005367385 0.999735 0.00297397 0.0043845 0.00696303 0.0123812 0.0237464 0.01971105 1 0.52749715 0.03851075 0.028339 0.01704135 0.000486657 0.0078947 0.00739426 0.0121531 0.0200936 0.5055743 0.01934405 0.005797595 0.02173485 0.01973095 0.005332395 0.01198405 0.0246233 0.0200468 0.001668625 0.0001873705 0.0136071 0.008668065 0.007403905 0.01942455 0.000393952 0.00395458 0.00828117 0.008337865 0.00887012 0.0158102 0.01689115 0.010468945 0.0222357 0.0163784 0.0271363 0.02475745 0.03377105 0.0322288 0.006596775 0.00937093 0.01549 0.00402861 0.02963795 0.010792385 0.0130025 0.001226943 0.0005065065 0.00731511 0.00377792 0.01427845 0.00836408 0.003250695 0.0193454 0.00650204 0.0309245 0.03469985 0.005878835 0.01866285 0.01744235 0.01596525 0.02428645 0.02068775 0.0146847 0.02320585 0.0228293 0.003702705 0.00164848 0.501409695 0.0006760495 0.0186375 0.0170699 0.00985441 0.00654395 0.009107455 0.01654355 0.009570895 0.001221257 0.00361749 0.0249781 0.01942645 0.00686577 0.010120505 0.0004222475 0.0136777 1 0.00396135 0.5207686 0.00877788 0.502710825 0.003161 0.010407 0.01827435 0.0251665 0.01700125 0.5141402 0.0008941475 0.0132338 0.002443285 0.0326509 0.0206942 0.0145017 0.009371625 0.0310642 0.01851895 0.006919635 0.0221193 0.00512176 0.003553865 0.00326615 0.00646628 0.01869115 0.0016054675 0.008644015 1 0.01279525 0.002935035 0.020672785 0.02249105 0.004965835 0.00585853 0.00240372 0.01800975 0.003364335 0.02756905 0.00335866 0.5060298 0.999988 0.00221019 0.008928225 0.5085845 0.02850445 0.00514341 0.0019843605 0.003259465 0.003636745 0.00162293 0.003549065 0.02296605 0.51076805 0.0123632 0.0166814 0.9991265 0.01103575 0.02289855 0.008775515 0.02615255 0.004701465 0.034907 0.02783725 0.01167935 0.00605873 0.004021315 0.002431065 0.0134088 0.00120966 0.00137125 0.00357019 0.02618435 0.0166623 0.00619376 0.0308587 0.007590075 0.0100926 0.02729615 0.007687265 0.03197035 0.0125856 0.02860795 0.01947375 1 0.007424405 0.502658575 0.01916305 0.01689255 0.003728935 0.0110319 0.0145588 0.02917635 0.02176465 0.01966995 0.02059885 0.03120105 0.0137914 0.005947695 0.01163067 0.00278037 0.002651005 0.0162287 0.00709163 0.002881785 0.04039695 0.000745324 0.003531795 0.008281865 0.007550305 0.00895741 0.00977875 0.00440875 0.00179555 0.00677818 0.006663485 0.00668079 0.003592255 0.001294085 0.01683345 0.0113852 0.00346732 0.0139995 0.00868538 0.00200019 0.004224935 0.019629 0.0167063 0.0318243 0.017403 0.002061585 0.016052695 0.0018848 0.505919 0.01102713 0.00396301 0.00447821 0.01293385 0.0108173 0.009368025 0.0046834 0.00565066 0.02034055 0.997158 0.008620875 1 0.01665735 0.007398055 0.517173 0.50559135 0.0121979 0.003026345 0.005378395 0.00558029 0.03126605 0.00993286 0.01342645 0.00121156 0.01009918 0.03708185 0.009327625 0.01156431 0.006158635 0.000276354 0.00323082 0.005813725 0.00564254 0.00566086 0.01314555 0.011671 0.00815659 0.005492595 0.0172796 0.011163035 0.00878021 0.006993725 0.0270375 0.00404418 0.01853875 0.00114101 0.006411745 0.01520085 0.0150536 0.03342175 0.003646925 0.005613855 0.01734905 0.00441056 0.01981955 0.00917189 0.5240948 0.0156777 0.999972 0.0180091 0.0130586 0.02008175 1 0.0240445 0.03862445 0.0145542 0.002713475 0.50456324 0.007982375 1 0.02091745 0.001893925 0.02673335 0.50144344 0.020895 0.01297372 0.02236605 0.01687965 0.01387575 0.0257954 0.0141072 0.006444115 0.01237895 0.01270735 0.0245395 0.008260795 0.0223446 0.003493215 0.50536735 0.009827045 0.06203775 0.0384028 0.00215415 0.006550725 0.003410615 0.003813425 0.00484601 0.01281415 0.0005629365 0.002175625 0.006128705 0.0139811 0.00845868 0.007918775 0.002055045 0.012642 0.02321035 0.00665966 0.01711215 0.002019445 0.0166457 0.01438045 0.007134195 0.003723425 0.022152 0.009852645 0.5150834 0.0136467 0.00643551 0.001150828 0.03031 0.0203246 0.0174266 0.50213705 0.015645675 0.999681 0.003344925 0.00511487 1 1 0.0169021 0.004465185 0.004079425 0.00281084 0.0112573 0.006967795 0.00449096 0.01222575 0.00440867 0.014795 0.0107861 0.00354974 0.0165398 0.001629655 0.0245969 0.00853255 0.03322155 0.01684715 0.005231865 0.002409655 0.00163689 0.004649045 0.005641695 0.00748991 0.007114995 0.0176305 0.000532576 0.0008340075 0.004720835 0.00751323 1 0.006799575 0.008339705 0.003081605 0.001685955 0.004224525 0.0159284 0.00675955 0.00748502 0.00552823 0.00785292 0.5054605 0.0127678 0.00556785 0.004356955 0.00108845 0.02313455 0.01680475 0.00671923 0.01741755 0.0187763 0.52389865 0.005840955 0.005987345 0.0076759 0.00259864 0.0136352 0.0275604 0.0147199 0.0138506 0.01612065 0.0236599 0.02066155 0.002046725 0.0062676 0.004020595 0.00803763 0.007662795 0.0156686 0.01575765 0.02264635 0.03061445 0.00339148 0.008217645 0.0002971495 0.01129965 0.02489675 0.006263445 0.00886539 0.00586677 0.0022421 0.002707715 0.01220635 0.00369595 0.001254475 0.00463612 0.004995455 0.00891075 0.00421797 0.005572945 0.004798945 0.00649077 0.01059715 0.00623728 0.01089376 0.003839585 0.002180015 0.008191465 0.00719449 0.008501555 0.000677669 0.0137585 0.00372925 0.00358416 0.010245285 0.0138667 0.005999 0.0312248 0.01394135 0.01330705 0.01077035 0.00154561 0.009312415 0.00237685 0.0117813 0.01187845 0.004068755 0.9999775 0.03256565 0.00690119 0.005796235 0.01577902 0.0033748 0.00329922 0.003547415 0.009542865 0.00470265 0.001483375 0.0145358 0.012871835 0.002802415 0.02059265 0.01661885 0.01957335 0.00664255 0.004044195 0.00833827 0.00913544 0.02553975 0.0004174445 0.009371255 0.0224786 0.00687324 0.0491611 0.00884785 0.006447835 0.00925594 0.0126602 0.0346042 0.008337805 0.004250135 0.0042007 0.0196823 0.0258799 0.00663259 0.0108448 0.00679567 0.999993 0.01348435 0.5249039 0.002124935 0.006814535 0.009485225 0.01488555 0.004633885 0.005522985 0.010172235 0.04693375 0.0160755 0.0106086 0.001767785 0.01381085 0.01206535 0.02246745 0.00065589 0.020907 0.009810375 0.006904685 0.00512027 0.02830205 0.00226716 0.002420505 0.005661 0.00509199 0.0135316 0.01555284 0.502596815 0.006220325 0.0260634 0.010213705 0.003782455 0.0603723 0.00864082 0.0246688 0.0300649 0.02050965 0.00441959 0.003327375 0.008985425 0.0128272 0.0211173 0.02573145 0.00621104 0.004794035 0.0153486 0.503968305 0.0276185 0.02527695 0.0190824 0.0289976 0.0144641 0.01773135 0.013244 0.01854455 0.02067405 0.502448305 0.0225505 0.0196386 0.01791085 0.0299183 0.01873025 0.5136844 0.00211849 0.01842985 0.03403985 0.011646795 0.000158298 0.009297905 0.00214365 0.00643026 0.5250224 0.00214385 0.00722318 0.00598247 0.02655205 0.02971495 0.4216113 0.00671528 0.00256571 0.0117634 0.004160665 0.03049385 0.006274485 0.02228675 0.00442629 0.0237243 0.9999315 0.003665735 0.002409285 0.0220483 0.0260803 0.01074155 0.0166444 0.51581515 0.002906215 0.0923018 0.01416119 0.00651184 0.0154698 0.01515365 0.0159862 0.01233725 0.0146573 0.0111808 0.0259725 0.0192818 0.0174703 0.00476387 0.0173962 0.0023971 0.0206761 0.00324055 0.00344568 0.05969075 0.005664525 0.01587125 0.007833555 0.01610235 0.02372635 0.0075733 0.01198785 0.022584 0.002750115 0.04046485 0.5065856 0.003957585 0.50130455 0.50820905 0.03649965 0.0216175 0.01248995 0.007829645 0.0067966 0.0201785 0.00522196 0.0116584 0.00578692 0.00599514 0.00867229 0.00567498 0.00451108 0.01785 0.0142036 0.50591995 0.00567241 0.00789609 0.0132519 0.011526 0.04321865 0.00769558 0.00136377 0.002749335 0.010997355 0.00463404 0.01754625 0.00871744 0.00147988 0.008276295 0.0300904 0.0148596 0.010094455 0.0220093 0.017969 0.0325077 0.00600149 0.00292223 0.00929918 0.01846625 0.02241 0.0188706 0.001003789 0.005095245 0.502655545 1 0.012545 0.00484028 0.0003182455 0.01295405 0.05477475 0.0112105 0.00397614 0.0368018 0.02271135 0.01429405 0.00791576 0.01156208 0.004565325 0.00667471 0.00529705 0.0039316 0.007440465 0.007736945 0.00351662 0.04940055 0.02055865 0.02194445 0.009316645 0.005687575 0.00154647 0.00771371 0.009280975 0.010104415 0.0102472 0.0155534 0.01772045 0.500745295 0.016529 0.02263195 0.00400356 0.0107432 0.00404978 0.0099592 0.00532578 0.010593475 0.00631014 0.04247705 0.000879919 0.00671001 0.001474965 0.007793075 0.00419383 0.00247065 0.009840155 0.0133716 0.007292575 0.51535865 0.003548085 0.003546755 0.03320095 0.00528726 0.0119883 0.02311615 0.01906835 0.01207665 0.001485005 0.02739475 0.009164705 0.0120555 0.01750485 0.50361957 0.0643912 0.01390945 0.02157175 0.006194285 0.012523 1 0.5184328 0.01908715 0.008328855 0.00489218 0.0057954 0.0109041 0.0170976 0.00573587 0.007099975 0.0323123 0.01061165 0.0060756 0.006710505 0.00939251 0.00277704 0.007260845 0.01495555 0.0183926 0.05117005 0.002736235 0.01532595 0.007238085 0.0158892 0.01052968 0.504170595 0.02964515 0.02293385 0.03157815 0.0210544 0.0148491 0.01965385 0.009401605 0.0260985 0.0005983925 1 0.00527 0.0583697 0.999993 0.9999995 0.0193139 0.0143001 0.0010169565 0.0135137 0.00421538 0.0131028 0.02440045 0.00319258 0.01230015 0.01859805 0.0029535 0.00903506 0.0126565 0.02000235 0.01973755 0.0174296 0.02271135 0.00539497 0.01275515 0.007299795 0.007303225 0.004472425 0.503827525 0.004745735 0.00187272 0.01298865 0.00322102 0.02320235 0.0141852 0.002351645 0.0462847 0.025885 0.00884078 0.0174118 0.003504015 0.002173935 0.0320385 0.003328055 0.004559735 0.01932525 0.00206439 0.01823815 1 0.02680155 0.00399708 0.003422145 0.00696063 0.003726115 0.002774685 0.00170165 0.00789757 0.9993695 0.000646709 0.01925465 0.0306686 0.0186761 0.001655671 0.009326655 0.012905 0.0163014 0.005285725 0.0134387 0.003174775 0.030539 0.01143245 0.50641205 0.0116067 0.005249135 0.00735024 0.00566434 0.00369966 0.001389315 0.50102313 0.0217445 0.004136295 0.0093579 0.9999735 0.99937 0.008800905 0.01047085 0.0052638 0.01150785 0.00193428 0.00880809 0.0115079 0.51965095 0.010110095 0.51282155 0.02320955 0.01016864 0.0087849 0.0118851 0.01096935 0.003440829 0.006535875 0.00641934 0.52830785 0.01187135 1 0.00507031 0.01048059 0.0110465 0.01573705 0.002962575 0.009378165 0.006223375 0.02051625 1 0.00638529 0.0040743 0.00178342 0.00705395 0.00376071 0.006074635 0.00971219 0.01534375 0.0082928 0.00801299 0.00318821 0.02826145 0.01293695 0.5117099 0.003700185 0.01962895 0.01701525 0.000847213 0.006913165 0.9999505 0.01114135 0.50256172 0.9999485 0.010500535 0.0008761235 0.0074 0.01007428 0.0174925 0.00561024 0.006617175 0.015854 0.018311475 1 0.5074396 0.00624211 0.01447015 0.00898176 0.01051205 0.0209493 0.0134721 1 0.00657721 0.02480185 0.02751565 0.00533058 0.5072704 0.00108227 0.016749485 0.004344745 0.007541555 0.02867845 0.999963 0.01403765 0.002125275 0.01250525 0.010571025 0.00786999 0.009640425 0.01423105 0.03300975 0.01460555 0.009486965 0.00392563 0.02387045 0.00786794 0.0164437 0.003255 0.03450985 0.0122835 1 0.0224447 0.018015 0.00302931 0.0210524 0.00931197 0.0143973 0.0262589 0.01898445 0.011124775 0.07084175 0.0136007 0.0003032255 0.01483415 0.023537 0.0181474 0.0161004 0.02249825 0.009131785 0.0287566 0.010889205 0.00661694 0.00560042 0.01923705 0.00621922 0.0189163 0.001836325 0.03112305 0.019145 0.00882828 0.01377765 0.50507175 0.01501445 0.00500625 0.02178865 0.003907065 0.00783144 0.0190225 0.0063721 0.06765475 0.01647135 0.02194945 0.03398135 0.012561 0.007257395 0.000461122 0.02065485 0.0311653 1 0.01177865 0.006279495 0.022544 1 0.00585851 0.0186196 0.002963775 0.00583739 0.00950843 0.501133285 0.9999385 0.00199725 0.002688675 0.003130395 0.01794657 0.0987061 0.005745225 0.007875305 0.003371255 0.000328208 0.001680245 0.005439945 0.06586705 0.0214931 0.004661195 0.008917965 0.02173635 0.0206276 0.02161915 0.01906855 0.02511305 0.0124331 0.0166327 0.0286168 0.0196934 0.02397955 0.01565255 0.504936975 0.0285863 0.007862115 0.02419365 0.00923402 0.01351095 0.0170509 0.01714335 0.02336245 0.00543082 0.0037531585 0.01275895 0.00699296 0.006300415 0.00878308 0.002039305 0.00921592 0.00770555 0.01425415 0.016319 0.0206843 0.00223089 0.0193227 0.002043435 0.0062873 0.00798533 0.007194855 0.01822995 0.01369205 0.002857865 0.01705715 0.9978585 0.01624785 0.02136355 0.00394019 0.03245135 0.004600655 0.01087965 0.005818405 0.0144765 0.03844205 0.01977335 0.002342 0.02148645 0.00650852 0.01199942 0.0214122 0.006816785 0.00708593 0.007966445 0.0148492 0.0140793 0.0137639 0.01597485 0.001060551 0.03759285 0.0255402 0.00385951 0.0225418 0.00842719 0.01273365 0.008434095 0.004397145 0.0198159 0.01007115 0.008437335 0.00751718 0.01237235 1 0.00725576 0.0293525 0.00223495 0.01872395 0.005237755 0.01050659 0.003901905 0.00805756 0.003866235 0.004642015 0.010414535 0.00259739 0.002782215 0.01789255 0.00124448 0.01619055 0.00818649 0.004769155 0.02855665 0.00533142 0.00261045 0.504833835 0.01582665 0.007991165 0.0125204 0.00632707 0.00564302 0.0006042815 0.003567925 0.002954055 0.005402515 0.00674165 0.0018213 0.0217269 0.00193522 0.00773975 0.005301745 0.9998985 0.002540005 0.00348435 0.0173205 0.004592575 0.01728625 0.0171499 0.01338755 0.0210641 0.01356445 0.00176008 0.53346585 0.005875035 0.0151308 0.0334197 0.0296066 0.00956802 0.00808427 0.009832985 0.01226515 0.011711405 0.999999 0.01589105 0.00804744 0.0395252 0.0195058 0.00387304 0.0256459 0.008329175 0.01923375 0.0352841 0.0174736 0.05426415 0.5062288 0.02810595 0.00234402 0.00311594 0.00090901 0.0160391 0.00905456 0.0270722 0.0201999 0.00770735 0.00704949 0.007282995 0.502825945 1 0.01960055 0.0200044 0.0319005 0.030636385 0.0223728 0.006287135 0.9999975 0.001884305 0.01621505 0.01429625 0.0157441 0.0178228 0.006719105 0.00164735 0.000272915 0.01859765 0.01550775 0.01957865 0.01630615 0.0206151 0.01292355 0.50123315 0.00136819 0.004027115 0.0241685 0.004375 0.00378733 0.0197547 0.00331832 0.00753146 0.006922645 0.009852675 0.01159936 0.0154176 0.007716475 0.009568855 0.00571854 0.00759937 0.5069622 0.00769087 0.000369796 0.00766039 0.007257005 0.002254315 0.0139139 0.0256627 0.009049 0.01839545 0.00809419 0.5100669 0.02439155 0.008208085 0.00287682 0.012041385 0.001516505 0.0151406 0.009766385 0.0179709 0.0173642 0.017495 0.0309975 0.01853975 0.2009587 0.016756 0.0378375 1 0.0029206 0.0137507 0.999941 0.00589076 0.0206973 0.01074748 0.0336166 0.0141001 0.0184697 0.0214202 0.0372496 0.0250934 0.51753725 0.0252704 0.9999875 0.5110268 0.999986 0.00391259 0.008105785 0.00943494 0.01692925 0.0316738 0.0308681 0.03629275 0.00699434 0.00360352 0.001001325 0.001146935 0.02046065 0.004647725 0.00245174 0.00538979 0.0126064 0.01394335 1 0.002159865 0.02227655 0.0036911 0.03017105 0.012881415 1 0.009556955 0.0005768 0.00422667 0.00274046 0.00406088 0.01809245 0.005544585 0.00531354 0.0138972 0.00593188 0.00429335 0.01105547 0.006292655 0.00938968 0.011289135 0.00390881 0.00491245 0.00319837 0.010613385 0.0163166 0.5077899 0.00833763 0.0202147 0.0010232315 0.008055955 0.00550166 0.002397675 0.002944825 0.03089875 0.00370002 0.007055705 0.004971845 0.0126942 0.007982945 1 0.01198705 1 0.01532795 0.01280445 0.01342315 0.004488775 0.01010763 0.0012092 0.004786975 0.00581969 0.00285405 0.003598325 0.03207734 0.005204995 0.01721105 6.83001e-05 0.003791135 0.004704925 0.008435025 0.008735305 0.002332905 0.00475061 0.0527346 0.0098135 0.009577745 0.009469505 0.01543735 0.0277913 0.005368865 0.00388545 0.00263682 0.001640205 0.05838755 0.9977705 1 0.01260835 0.00904634 0.01005282 0.00834306 0.00740556 0.999999 0.01297645 0.004128755 0.00454478 0.0059367 0.008086055 0.00052795 0.00291797 0.0250245 0.01457915 0.01057363 0.005391335 0.9999995 0.0110182 0.502797305 1 0.002924225 0.006775165 0.02287495 0.0125292 0.002298555 0.00387308 0.00759449 0.008397225 0.01026466 0.0041129 0.02240695 0.5255272 0.00335352 0.0175788 0.03305615 0.0008551975 0.006157815 0.0125434 0.02305375 0.005936705 0.00723445 0.0242857 0.0057773 0.0139178 0.00756379 0.00711522 0.02271535 0.01710145 0.003498735 0.50160626 0.0149088 0.00880205 0.001171685 0.00469426 0.0145489 0.00815013 0.000431201 0.00823028 0.00270139 0.001082715 0.0217022 1 0.02883575 0.0220153 0.00473002 0.5059919 0.005254225 0.01052192 0.002749185 0.003159355 0.01546215 0.00588451 0.007628495 0.00343746 0.0161446 0.009692345 0.003896905 0.0166162 0.008379375 0.010126355 0.0261938 0.005122095 0.00766005 0.00850247 0.02093545 0.00231936 0.005626765 0.00716383 0.00372563 0.5056825 0.02368635 0.0270942 0.0273917 0.0274182 0.005995985 0.0261456 0.0234679 0.503627605 1 0.00791181 0.50601765 0.01315495 0.04640135 0.03979445 0.0198141 0.02721645 0.01953605 0.03570825 0.02888045 0.00237587 0.00868352 0.008348215 0.01889925 0.008613 0.001865665 0.0160737 0.009342665 0.9999385 0.0509607 0.01338495 0.01328925 0.01908515 0.010399575 0.00282276 0.0586343 0.0205526 0.00474716 0.00541019 0.00423208 0.008623915 0.00840016 0.01263196 0.006988955 0.01548855 0.005763315 0.002649735 0.007559005 0.0144149 0.002516445 0.0669677 0.00238226 0.02964085 0.50565255 0.000481838 0.02833175 1 0.003708305 0.0292297 0.0130369 0.004821705 0.007730635 0.00189281 0.0199737 0.0188456 0.022501 0.00579998 0.0241236 0.00937065 0.00645086 0.01274174 0.00720268 0.0037766 0.005871625 0.0274019 0.01860165 0.0162561 0.02142485 0.004197965 0.003541285 0.002462595 0.000734289 0.0191647 0.0134153 0.005722155 0.0180741 0.01359081 0.00770335 0.00847154 0.0120076 0.006099325 0.01070977 0.0286847 0.0056896 0.000698963 0.500614865 0.01310565 0.00620792 0.0228284 0.0006724565 1 0.00550405 0.00747665 0.02582825 0.0181684 0.0157505 0.005378675 0.00502749 0.008510945 0.00656692 0.0072749 0.50888935 0.00461757 0.006503415 0.00980054 0.0064391 0.013131 0.01567265 0.00299498 0.006559205 0.503279325 0.00430703 0.0225379 0.010838525 0.006680315 0.0116849 0.01213275 0.01562375 0.011263565 0.01624675 0.0172923 0.503943175 0.001178695 0.02415905 0.0002874965 0.00273347 0.006092275 0.01237715 0.005381315 0.0127463 0.0193372 0.011734575 0.00454026 0.007857385 0.004838855 0.00858075 0.00578395 8.535985e-05 0.02806985 1 0.02742465 0.00295363 0.0245682 0.02277625 0.02029375 0.00205228 0.0158527 0.002358215 0.0361022 0.0197457 0.005043415 0.013257885 0.00777909 0.0359352 0.04369985 0.00496168 0.01202268 0.01452045 0.0258645 0.00530775 0.009965975 0.001120835 0.999509 0.004504745 0.0191972 0.0122788 0.008176155 0.0160856 0.0131693 0.02309455 0.006048395 0.01996675 0.0154864 0.02504765 0.0143003 0.00469779 0.002195175 0.565313 0.0236446 0.00675499 0.00991449 0.01235898 0.0226948 0.9298115 0.0264855 0.0115219 0.0184605 0.0153313 0.0219081 0.0176408 0.006769435 0.00218792 0.0180927 0.011125885 0.01020584 0.0288518 0.0315135 0.00973949 0.0246108 0.00652486 0.03786615 0.01707555 0.000651606 0.007282825 0.0277163 0.003931025 0.00549091 0.00516421 0.0222189 0.00614916 0.05649935 0.005071105 0.007457295 0.007801755 0.00404083 0.010824715 0.01794257 0.50449168 0.003573505 0.00221159 0.003038805 0.00792264 0.017017 0.02644515 0.0063659 0.004188325 0.004013345 0.0126848 0.002021495 0.50576475 0.004997335 0.0368247 0.0110747 0.02646135 0.00331206 0.01651 0.511333 0.0284656 0.50648965 0.0007386295 0.0003042685 0.00516849 0.008947635 0.0053055 0.0260465 0.0260684 0.01339095 0.01638645 1 0.00956879 0.00557415 0.00446146 0.0045282 0.040818 0.0242141 0.01368985 0.0499161 0.00865506 0.0094697 0.9999995 0.6344 0.007882795 0.007223285 0.0183702 0.015670845 0.0215611 0.0253818 0.0169263 0.0178773 0.00904287 0.999871 0.00668419 0.003338705 0.014096 0.00805607 0.0147807 0.999987 0.001098691 0.01048158 0.0151354 0.02386515 0.0298339 0.010577 0.01196598 0.00377274 0.008052585 0.0174196 0.007274005 0.006701515 0.0239431 0.00223168 0.006698035 0.01345775 0.00509147 0.009003095 0.001966885 0.01307195 0.01291175 0.03528465 0.00373099 0.006562265 0.01391605 0.01637505 0.0166932 0.02661235 0.01332612 0.0052232 0.004726135 0.00361227 8.05215e-05 0.001776825 0.00492351 0.006352605 0.0047959 0.02683655 0.00552917 0.0149062 0.00248779 0.00581373 0.006963575 0.00292885 0.002621265 0.0009665005 0.01070695 0.01020368 1 0.0233049 0.010390385 0.003315865 0.503181615 0.03216525 0.02981865 0.002108445 0.015689915 0.005983055 1 0.007538445 0.009197995 0.0265454 0.00476639 0.0144623 1 0.003842945 0.008767315 0.003696915 0.00334331 0.008742635 0.001059607 0.002839625 0.00418038 0.001225659 0.00456398 0.0006907665 0.007196115 0.00363154 0.001744605 0.003461635 0.005306725 0.0156478 0.0160159 0.002877265 0.00490802 0.003575755 0.00270303 0.01041195 0.001220295 0.04406935 0.02893715 0.006232275 0.00742605 0.01437265 0.00619062 0.005353145 0.0192458 0.001742985 0.00128801 0.003110635 0.01667665 0.01851755 0.03173025 0.00414418 0.00730008 0.0178427 0.0127863 0.5219583 0.00375626 0.02244105 0.4986233 0.0062391 0.00695571 0.013731 0.0017178 0.01690855 0.0183658 0.02062865 0.0033865 0.00197709 0.0275292 0.0117237 0.0160448 0.001138655 0.0155336 0.02951895 0.002545085 0.001603895 0.009091085 0.001061784 0.0235466 0.00122062 0.002712035 0.02457955 0.006047015 0.004619275 0.00248919 0.000944457 0.01584725 0.0115907 0.50445423 0.001108758 0.003694045 0.001598 0.0075997 0.007299675 0.009776095 0.000721238 0.00631754 0.0123326 0.00644744 0.00332822 0.00141633 0.0192114 0.010583975 0.00694075 0.01842245 0.0584952 0.010687055 0.01044317 0.005881495 0.00221275 0.01491325 0.00699538 0.0135847 0.0558158 0.006475585 0.999546 0.008553505 0.01276395 0.0137417 0.00834635 0.000994215 0.001707865 0.000654929 0.003634305 0.02057745 0.0137636 0.0071827 0.007260135 0.004717095 0.00317861 0.01996825 0.00307046 0.010215395 0.01178746 0.00479848 0.004858525 0.005054515 0.012171865 0.006873285 0.5247362 0.004520725 0.05863175 0.00931296 0.00584851 0.01027665 0.003224305 0.005844285 0.0293282 0.002614 0.01513575 0.01123075 0.008450415 0.00516916 0.01194905 0.00310162 0.00959792 0.00514831 0.01699595 0.006640475 0.0064156 0.004038455 0.008055685 0.008877125 0.01120258 0.00583603 0.02793455 0.0260587 0.00885583 0.001278835 0.005102405 0.9999995 1 0.002596845 0.503112665 0.0184093 0.02688635 0.01138185 0.008713945 0.012716535 0.01904865 0.0111641 0.0123192 0.0181362 0.001837135 0.02412595 0.006903885 0.00613936 0.51151305 0.01994965 0.01224225 0.50672775 0.02041125 0.0071754 0.01489495 0.00700826 0.00558323 0.02338695 0.01827255 0.00606989 0.002560895 0.00490486 0.0178524 0.998224 0.002905325 0.0250261 0.006139605 0.003477625 0.003823485 0.00322837 0.0215847 0.01596165 0.008674075 0.0179196 0.01037045 0.00256003 0.02745995 0.0178814 0.003153195 0.0417075 0.0094409 0.01784835 0.00368201 1 0.003993195 0.00296436 0.02853655 0.00760672 0.011795 0.02462555 0.0187291 0.0142346 0.48361345 0.01523835 0.0177536 0.0150645 0.007965355 0.010255645 0.00278417 0.006783035 0.0161954 0.005393455 0.02021695 0.0349947 0.02656275 0.009441055 0.00502811 0.00997459 0.002752515 0.00200224 0.01648895 0.0408015 0.01310465 0.01630495 0.00915082 0.0153081 0.004502555 0.04411945 0.01203085 0.0241555 0.002328625 0.0211863 0.011898885 0.0236626 0.0014992 0.00519161 0.02154165 0.00666849 0.03233715 0.00327608 0.0398328 0.006951935 0.0305384 0.00521594 0.504603505 0.0246955 0.002290985 0.000584406 0.00744451 0.008365665 0.02478625 0.00720682 0.01226279 0.0139918 0.01785115 0.024065 0.01308375 0.00432609 0.502373405 0.0155658 0.0179639 0.004178835 0.5138668 0.010127935 0.51766505 0.007210005 0.997996 0.01439835 0.003678035 0.01549995 0.0149988 1 0.0105742 0.5805075 0.01517075 0.0228606 0.02346175 0.00475206 0.00646836 0.008235765 0.0158757 0.01844545 0.0176998 0.0204249 0.01557265 0.0261473 0.0170191 0.0201496 0.0122153 0.00202866 0.00993045 0.03796285 0.00556613 1 0.003629415 0.0166344 0.00957616 0.0249456 0.01861515 0.01130172 0.00334858 0.00367121 0.00201048 0.0560687 0.000348429 0.0215663 0.004598145 0.005049805 0.008269595 0.0148892 0.0125895 0.000542502 0.0158134 0.0244114 0.0237671 0.002986075 0.02486385 0.00762491 0.001375465 0.02673235 0.008783915 0.001426495 0.00396278 0.02162055 0.0116331 0.0157296 0.00192083 0.00678273 0.0212718 0.00685427 0.01343385 0.004346615 0.02859425 0.01958145 0.01464055 0.00477509 0.01178323 0.503230845 0.0149444 0.0171059 0.00133365 0.002643185 0.002565395 0.01470765 0.0230366 0.013740905 0.0214735 0.01215695 0.007153195 0.00161815 0.03989345 0.0173357 0.00347931 0.006220385 0.0186345 0.002018255 0.0058991 0.01044475 0.0214043 0.00377281 0.0199009 0.0001012288 0.00792879 0.00876169 0.0339639 0.00462646 0.019035 0.0133556 0.011473 0.0119844 0.50132826 0.002169745 0.005058895 0.0074791 0.00785445 0.00875032 0.01329055 0.0032474 0.9661145 0.01696815 0.0227429 0.02300665 0.01172535 0.003943875 0.0220954 0.0135701 0.00912449 0.00206443 0.02295765 0.00428877 0.01698335 0.01522215 0.0153308 0.004365145 0.00569184 0.027528 0.50233101 0.5126418 0.00308226 0.002321275 0.0179825 0.004032385 0.00347267 0.01008335 0.0124336 0.00239888 0.02266735 0.0263225 0.01276445 0.02646135 0.003429385 1 0.00484297 0.02495325 0.02110925 0.008382795 0.00195609 0.03074455 0.0257639 0.004340375 0.00648975 0.03310735 0.03806725 0.01132605 0.04387885 0.009799765 0.00787643 0.00250754 0.00795863 0.010654775 0.0025962 0.018824 0.00344923 0.007807095 0.002565835 0.02993025 0.01492951 0.009670025 0.010528095 0.003301305 0.003616695 0.00148512 0.00754973 0.0238322 0.00179503 0.0196799 0.02585785 0.00869749 0.01472385 0.005712445 0.006329565 0.0205132 1 0.02488855 0.03141935 0.009412335 0.002364175 0.0111875 0.009686305 0.0064813 0.0246387 0.000584195 0.00142201 0.008868505 0.999997 0.02020675 0.02242805 0.01322695 0.001146116 0.01361055 0.00901175 0.503612895 0.005821525 0.01311415 0.001615235 0.01175855 0.009474025 0.01074741 0.00209899 0.0120054 0.00736292 0.00624303 0.00189896 0.0102152 0.0107591 0.00878613 0.01368375 0.002388585 0.00745043 0.0220918 0.001801075 0.0110851 0.003782015 0.01859265 0.01207265 0.011040645 0.00161521 0.01383235 0.00540827 0.02138295 0.002448885 0.01170446 0.01881925 0.02214165 0.0139266 0.002371045 0.04243695 0.00458657 0.003987435 0.0030935 0.0166234 0.0140465 0.01477605 0.002002705 0.00168017 0.009298685 0.02024665 0.0155819 0.011751185 1 0.01782765 0.008294565 0.005968245 0.00400031 0.0118584 0.00315267 0.0262193 0.010087395 0.007938955 0.005624275 0.001369405 0.01091305 0.01344905 0.02025055 0.5077067 0.0002883945 0.0009123545 0.0121593 0.006609545 0.00688817 0.011146065 0.02806585 0.023756 0.02117735 0.006854145 0.0183123 0.005761095 0.01594705 0.004547635 0.01088705 0.504662175 0.0237384 0.008807365 0.00933152 0.0507348 0.00762498 0.008442365 0.01124075 0.02052125 0.011131285 0.0312851 0.0007627145 0.006216275 0.007946715 0.008325725 0.0156868 0.007432825 0.00439345 0.005363975 0.00294542 0.002126635 0.0121159 0.00134092 0.0118631 0.0018725105 0.00188374 0.00247047 0.006358325 0.01627865 0.004069405 0.0130934 0.00698545 1 0.0299748 0.009200525 0.00720714 0.0057607 0.003850745 0.003268375 0.0061026 0.001274 0.0007380255 0.01894775 0.003676675 0.0032512 0.002553945 0.004776195 0.0142867 0.00623126 0.006542615 0.006111335 0.002233395 0.009407985 0.00183518 0.02124245 1 0.015192 0.005563985 0.01082495 0.003279275 0.02126185 0.03154175 0.00506784 0.00204573 0.00749531 0.00351406 0.002940295 0.000800621 0.02018395 0.001116685 0.003291555 0.00215367 0.0013059895 0.0216153 0.0053709 0.01011405 0.00442427 1 0.501647175 0.002121235 0.00681099 1 0.001313 0.00417504 0.00219738 0.0139881 0.004084995 0.00488021 0.00618004 1 0.999999 0.5074921 0.00259574 0.008499575 0.00466407 0.002796805 0.00207438 0.004728935 0.01132478 0.02555825 0.01936345 0.0207985 0.0450066 0.001109965 0.00283779 0.00530706 0.002477535 0.0007935155 1 0.04300315 0.0205012 0.002990195 1 0.00570205 0.515043 0.5209142 0.002402675 0.002739215 0.5003863565 0.00285931 0.0252297 0.50658585 0.00148071 0.004344355 0.000408093 0.00372371 0.003351775 0.00277912 0.000652118 0.00653708 0.002381325 0.0172946 0.006035615 0.006859515 0.00897411 0.0128847 0.008991175 0.003538275 0.0117166 0.00992593 0.00383105 0.0202368 0.009139175 0.002966305 0.00278199 0.0076259 0.009177235 0.0001566725 0.00897246 0.005859415 0.01543995 0.00483727 0.006796575 0.0076158 0.008865075 0.00128189 1 0.002098455 0.00653002 0.0815584 0.00284159 0.004125405 0.00748007 0.003749965 0.000998848 0.00364404 0.01231125 0.005424715 0.005879895 0.011139915 0.003686105 0.006219285 0.02134655 0.00335139 0.001408015 0.008227105 0.00307792 0.00693719 0.007298235 0.00210428 0.01962095 0.002706615 0.011158165 0.03031385 0.5130399 0.01400205 0.00127173 0.0133841 0.011485205 0.00446075 0.0885149 0.02907235 0.00165789 0.03230485 0.00700336 0.01133667 0.003063345 0.0294188 0.00287485 0.002059805 0.004470405 0.9998015 0.01140025 0.51256865 0.0129871 0.00167252 0.00514671 0.00308511 0.00870985 0.003460155 0.001661665 0.01907335 0.00461257 0.02476395 0.002885225 0.003739385 0.02785515 0.02091145 0.004275915 0.01046198 0.0061872 0.004023535 0.003691595 0.001878565 0.00910934 0.005899735 0.002823425 0.008420115 0.02020555 0.0133682 0.009191015 0.01239055 0.0187522 0.01305015 0.02156885 0.0139943 0.01334475 0.00562977 0.01430985 0.03588125 0.01144335 0.01548215 0.014087 0.0142498 0.01641015 1 0.00187448 0.00772695 0.00611312 0.00403751 0.01711145 0.01015351 0.00841509 0.00655243 0.003028185 0.01065345 0.00320608 0.004664885 0.00293226 0.0159167 0.009031 0.00672617 0.0196794 0.003483215 0.00353567 0.004900175 0.002586285 0.02435695 0.0002166055 0.00703611 0.007564825 0.003168615 0.00354314 0.00817524 0.003847505 0.002845885 0.0004020075 0.0264833 0.006384385 0.00669412 0.02239245 0.001862445 0.00365576 0.01914805 1 0.02093265 0.003403055 0.008134465 0.004085095 0.008017665 0.01657755 0.01850225 0.00599937 0.00935629 0.00594795 0.50212315 0.01833735 0.00977142 0.0196046 0.005852045 0.01086587 0.004890295 0.002258124 0.00809295 0.003701375 0.0782823 0.01904915 0.02528105 0.00715954 0.0166258 0.03541865 0.0164714 0.02532585 0.0043388 0.999844 0.006627335 0.01001138 0.00828371 0.00997789 0.0113703 0.04737475 0.0133165 0.01162955 0.01104682 0.02837495 0.006632145 0.006484545 0.0331777 0.02051155 0.5044517 0.01264685 0.00944201 0.01716455 0.004564695 0.0135003 0.0131008 0.0274261 0.01424545 0.01843945 0.01841185 0.0180563 0.007861635 0.01161259 0.00542274 0.0120907 0.5065401 0.01391395 0.009910855 0.002532175 0.003098465 1 0.00707744 0.009340215 0.004171515 0.009158765 0.0113765 0.004503915 0.002993195 0.008440465 0.0447583 0.00474695 0.000935352 0.00280525 0.004397255 0.0010612505 0.009022305 0.00655975 0.0072479 0.0011652075 0.03096125 0.00547493 0.08279085 0.00239294 0.50375885 0.01557145 0.00583101 0.007035965 0.01254205 0.010756785 0.01415245 1 0.00869656 0.008756755 0.01147405 0.01139013 0.006850735 0.003892985 0.00285936 0.03684195 0.01147405 1 0.02208475 0.004811105 0.004332595 0.004388315 0.005128975 0.0070464 0.003985535 0.00247551 0.00776528 0.007463895 0.02673615 0.004029285 0.005376075 0.006087715 0.00849531 1 0.0398755 0.01252735 0.002427125 0.01400305 0.001800085 0.00261869 0.00683449 0.01120775 0.0087766 0.003379215 0.0041477 0.011131485 0.00653738 0.01711675 0.003959405 0.9999995 0.02564775 0.010095195 0.02228205 0.00272581 0.01074135 0.01134781 0.5079687 0.0135327 0.01590365 0.01751235 0.003826615 0.01086175 0.00278267 0.0153609 0.004911585 0.000546374 0.011496865 0.0146663 0.003631705 0.00629288 0.9999925 0.0020983 0.004372975 0.016171 0.00254357 0.004450595 0.01168235 0.00632454 0.0131974 0.01860715 0.00586823 0.01561995 0.00292889 0.010428755 0.006664695 0.007911195 0.000506115 0.0008722615 0.001347855 0.00606332 0.002256045 0.00359418 0.001508485 0.00243746 0.0117738 0.01612705 0.002168065 0.01531775 0.002223095 0.009471435 0.00169582 0.00452966 0.010059075 0.004289665 0.0003360305 0.00670217 0.006406875 0.0382204 0.00126587 0.00479999 0.01590345 0.006307975 0.00171106 0.002623475 0.00525766 1 0.00328776 0.00980072 0.003095345 0.007049915 0.004313895 0.999675 0.01524215 0.00452546 0.00609435 0.51798905 0.009742475 0.0217208 0.0035375 0.01411205 0.00757347 0.003086775 0.00525798 0.03993805 0.01968745 0.50497794 0.00802233 0.003162635 0.0177694 0.0293854 0.011095725 0.005946635 0.027608165 0.011154435 0.0339689 0.0138656 0.01595395 0.0258721 0.004782165 0.0161801 0.00689853 0.01670135 0.01645775 0.006900255 0.00765797 0.02599845 0.01308255 0.0247682 0.006116845 0.006180665 0.0170078 0.01395965 0.01100645 0.0312589 0.0152378 0.0137023 0.00632591 0.51279925 0.0083517 0.00140222 0.004606705 0.02576155 0.002825785 0.01118715 0.0201469 0.01998965 0.01310015 0.0023946 0.0153773 0.01441345 0.0273995 0.0158503 0.01156045 0.02132095 0.01465415 0.01690695 0.0163151 0.01288565 0.0136525 0.01251025 0.010933 0.01621295 0.01421255 0.0178952 0.009372455 0.00461461 0.00825306 0.015387 0.006748775 0.00924864 0.04990505 0.02569585 0.0133471 0.004098215 0.00960164 0.011528525 0.01417355 0.51221595 0.0161135 0.005357295 0.01878205 0.011506325 0.01147395 0.0127673 0.02048965 0.01572695 0.0165817 0.00715181 1 0.011326295 0.01588155 0.0180918 0.00290485 0.010700145 0.50632015 0.008261555 0.00710883 0.00815285 0.00441436 0.0339223 0.0140236 0.00010146015 0.002408995 0.00733207 0.0213741 0.03515525 0.02581615 0.006892965 0.0266659 0.007346135 0.01487715 0.01784015 0.01870095 0.0231857 0.0120084 0.11457445 0.00961236 0.0111563 0.012086845 0.005144915 0.01181245 0.000909283 0.02094645 0.004053655 0.00470109 0.01345336 0.02746275 0.002610805 0.003784235 0.008943065 0.004391195 0.00946588 0.006313805 0.001146925 0.03210685 0.00157459 1 0.999997 0.006843475 0.02338765 0.0203738 0.0240043 0.01982005 0.02322745 0.00476138 0.018557 0.05965475 0.009637905 0.0189003 0.010664 0.006011025 0.00654531 0.50630005 0.003779295 0.0240753 0.00271781 0.00178018 0.002060055 0.04808845 0.011248 0.0010254045 0.01238015 0.00483405 0.005735935 9.54892e-05 0.000565546 0.00222607 0.00610105 0.00959079 0.0137351 0.005180945 0.009444575 0.00316383 0.999964 1 0.50738545 0.002205465 1 0.007729065 0.01189944 0.50097001 0.010148765 0.0007650585 0.02941745 0.009350215 0.001670525 0.00382186 0.016444 0.01873245 0.00550841 0.0128633 1 0.0114547 0.007401185 0.0009039355 0.006097295 0.03074575 0.0084767 0.00530728 0.03560255 0.006116905 0.010216715 0.010231765 0.019088 0.00946271 0.009875785 0.003108975 0.01706675 0.006385305 0.02253295 0.50081941 0.009146045 0.0156863 0.01068583 0.4678765 0.00810823 0.03953185 0.0098907 0.01033935 0.01520505 0.01107338 0.01187915 0.00801423 0.0196401 0.0182588 0.009372925 0.0259531 0.0101725 0.0110038 0.01709875 0.0272016 0.006538985 0.0147672 0.5408131 0.0146936 0.9999565 0.50550575 0.006937835 0.00638894 0.0144894 0.0162965 0.001687 0.0333082 0.012317545 0.005718365 0.03012415 0.02102135 0.01069705 0.01376925 0.01746085 0.00681142 0.00589785 0.01961535 0.04295305 0.00190329 0.9999995 0.0005070265 0.003070805 0.005135925 0.501992775 0.00369361 0.004110635 0.00590035 0.0292443 0.006067535 0.001421216 0.01407535 0.008142175 0.02851365 0.01298195 0.0002065905 0.00436461 0.0173794 0.01162465 0.00381422 0.006956505 0.0154968 0.01140665 0.003242075 0.00785977 0.0134322 0.01020901 0.0229412 1 0.01230805 0.004532965 0.006039585 0.01006892 0.00697463 0.011565995 0.0054294 0.00395505 0.004671455 0.03153225 1 0.01196635 0.0013286 0.03030535 0.01440735 0.01105855 0.020039 0.00853276 0.504592945 0.004147205 0.00217854 0.00543611 0.00057601 0.00346956 0.999798 0.50778 0.04432885 0.02338995 0.00598006 0.00134425 0.50539665 0.0266155 0.00655555 0.00556417 0.006099555 0.008964085 0.001810235 0.003195085 0.006800015 0.00360665 0.011255565 0.0237309 0.00895582 0.01309085 0.006501565 0.00857954 0.008467055 0.0154935 0.0129303 0.0154431 0.004511495 0.502182755 0.00487216 0.0224624 0.01367295 0.00914536 0.5162578 0.5029484 0.0184326 0.0247737 0.010797 0.0114504 0.0519094 0.00093637 0.001873435 0.500283534 1 0.005265045 0.0139154 0.003900805 0.00978248 0.003001855 0.00230299 1 0.003988985 0.0090672 0.003858425 0.001950095 0.0096117 0.01017601 0.001336745 0.04854455 0.02368085 0.02480845 0.02135715 0.01174225 0.01646435 0.02409995 0.004816135 0.01026381 0.0125957 0.00991079 0.01126745 0.00558881 1 0.002180075 0.00130932 0.00768213 0.00418278 0.0136588 0.00839418 0.00945614 0.01662165 0.01481685 0.0347172 0.00796904 0.00559417 0.02116045 0.01195215 0.0222284 0.01170275 1 0.51749695 0.9999575 1 0.00612287 0.01026565 0.007281295 0.01821585 0.00544281 0.00767852 0.006565255 0.0656454 0.00853143 0.01164945 0.0192087 0.00756651 0.5174027 0.00548181 0.02230775 0.01028365 0.00628209 0.005491735 0.00394661 0.005057285 0.00682838 0.023421 0.0180416 0.001582425 0.0134588 0.00240876 0.01650635 0.02363685 0.012989045 0.000516238 0.00192095 0.0544627 0.00960248 0.011789015 0.007207625 0.01064557 0.0062956 0.008717025 0.001982515 0.0054102 0.005585105 0.0009905985 0.00644704 0.0145302 0.006572915 0.01567765 0.00774092 0.005621475 0.501914955 0.003866765 0.001781325 0.00278965 0.504591135 0.01390905 0.01880585 0.007802785 0.01882895 0.0459592 0.02059 0.02280815 0.014712 0.003098375 0.00480888 0.004120155 0.006292165 0.004206755 0.0162905 0.00365456 0.01159965 0.002671165 0.01540125 0.007632565 0.00466842 0.0188953 0.01031273 0.001582415 0.00684071 0.00578872 0.503449525 0.50693305 0.009401825 0.0118652 0.004906035 0.003910255 0.006593505 0.008250215 0.0119367 0.01452945 0.01050417 0.009031435 0.01153195 0.000549676 0.01185185 0.01638605 0.00585239 0.02292065 0.013777125 0.00573517 0.004161475 0.002526405 0.006430685 0.00782837 0.005427025 0.002886575 0.0239548 0.025377 0.005639365 0.006702525 0.00920108 0.009026775 0.008186415 0.01180765 0.00472257 0.0103242 1 0.0117921 0.00298237 0.0075636 0.00263407 0.003902445 0.0124713 0.00373687 0.0135494 0.00577775 0.008542985 0.008604245 0.009373115 0.00282415 0.02061425 0.01273675 0.01192425 0.010470305 0.00641698 0.003955285 0.0014312435 0.006460335 0.01905575 0.0010807205 0.01179677 0.0109368 0.02179235 0.0193743 0.003329245 0.00926828 0.0116607 0.00489916 0.010307875 0.003868255 0.00801624 0.00396675 0.010092835 0.00560278 1 0.01229845 1 0.003857795 1 0.02253525 0.00258086 0.001918254 0.004131475 0.006970745 0.01554785 0.01928506 0.007146525 0.0058645 0.00519484 0.007603405 0.00462429 0.008651795 0.0170352 0.00832943 0.02842365 0.06242105 0.01222295 0.00195504 0.50096507 0.00364384 0.01051416 0.004784895 0.004366565 0.00191633 0.00698587 0.00370818 0.00562158 0.001334778 0.01150585 0.0011247635 0.00750579 0.010580255 0.02840035 0.005053785 0.0145234 0.00013317605 0.01535 0.01022395 0.01508165 0.01042847 0.01615425 0.0170077 0.0302454 0.01208965 0.00247097 0.002991835 0.017518 0.0268348 0.0195804 0.005447275 0.01164824 0.004249395 0.0196774 0.53811085 0.01511505 0.0128337 0.0196777 0.0199007 0.5081602 0.01316795 0.008752715 0.007507385 0.0184004 0.0116925 0.00719627 0.02151535 0.0134539 0.02945525 0.0124431 0.001787995 0.01620381 0.0203965 0.003851745 0.01423415 0.0191623 0.02504565 0.0213327 0.9999975 0.00932896 0.0145414 0.006227955 0.007751805 0.01669915 0.006906085 0.0125534 0.01595755 0.009930665 0.0063937 0.5185609 0.0147365 0.03154605 0.0640486 0.0148516 0.0134047 0.007348805 0.01691735 0.006526795 0.010786095 0.016615 0.0190401 0.008632525 0.011840145 0.01080491 0.02874155 0.02093325 0.0234154 0.0155165 0.9999705 0.01965895 0.00827487 0.00942326 0.003135995 0.00119193 0.003947625 0.001121845 0.004154125 0.008233515 0.009689015 0.003015445 0.005408965 0.0014043 0.009764395 0.007396635 0.006590285 0.00236924 0.007569385 0.0941262 0.01111421 0.02601715 0.01472605 0.01523325 1 0.0149305 0.00530515 0.0033796 0.00262743 0.0165658 0.03494975 0.02937755 0.01515285 0.002028205 0.0148635 0.00344427 0.0072792 0.0176184 0.01685795 0.0008983955 0.00166039 0.0009346175 0.008357745 0.00241476 0.008846235 1 0.005851905 0.006539085 0.00295738 0.0139099 0.007225435 0.0036623 0.005957455 0.00479351 0.01566755 0.006536705 0.01101945 0.00069656 0.00297768 0.000839872 0.0027045 0.01151031 0.03491595 0.008556935 0.01545455 0.020856 0.007691245 0.51620965 0.03356405 0.0198322 0.9999835 0.00839731 0.004847555 0.5313357 0.00738166 0.02401065 0.0264676 0.02328935 0.999997 0.012014845 0.0192895 0.01027622 0.528641 0.02883505 0.51445845 0.00945965 0.00107126 0.0124547 0.502436605 0.0193451 0.01380835 0.0180014 0.02854365 0.5107541 0.0020585 0.01514355 0.01744945 0.0132997 0.01828385 0.0183403 0.0372385 0.0192215 0.00975358 0.0120013 0.027239 0.0240764 0.00671271 0.0255651 0.0202764 0.01283775 0.007137145 0.009148535 0.013742595 0.006452415 0.02211855 0.00708004 0.02405845 0.00975591 1 0.003284945 0.00783034 0.00721978 0.5132609 0.02209055 0.00662782 0.0123818 0.006701285 0.02500175 0.517157 0.011471925 0.01136935 0.0148487 0.01390505 0.004208805 0.0142606 0.02296605 0.005472075 0.0399361 0.9999045 0.0276774 0.00520856 0.00694239 0.00485927 0.0313963 0.009658895 0.0154697 0.0202577 0.0180662 0.01880085 0.01409725 0.02056675 0.007414525 0.0167543 0.01323125 0.01565925 0.01699125 0.0194283 0.00368908 0.00751289 0.01410135 0.0165318 0.0337533 0.08452365 0.00698595 0.00806005 0.008190855 0.0165083 0.007121695 0.0332326 0.0281347 0.00646124 0.00491591 0.50473885 0.00636148 0.0147769 0.006385785 0.00494901 0.05134415 0.01008231 0.011412905 0.01003989 0.00243332 0.01039786 0.51992335 0.008788305 0.00622313 0.00764833 0.00866935 0.0685148 0.007661985 0.0168854 0.02961865 0.004546755 0.504531305 0.00905481 0.014599 0.0250495 0.02527625 0.002689075 0.0079254 0.0092543 0.0122344 0.01404925 0.00961446 0.00728109 0.01163535 0.00373487 1 0.007898005 0.00277259 0.0127471 0.007136555 0.01728855 0.0280854 0.50768705 0.00345452 0.003727175 0.00692241 0.008879065 0.0456643 0.01226015 0.006559115 0.007462125 0.0003258075 0.00419969 0.01380745 0.008809385 0.00706575 0.0268867 0.00209528 0.0107893 0.004837055 0.002066765 0.001828305 0.000671585 0.010087015 0.005012955 0.002115485 0.0182175 0.00576987 0.0239515 0.0090935 0.009506055 0.003789735 0.00790696 0.002698395 0.000160542 0.00572228 0.010965265 0.02407435 0.007126705 0.003881895 0.0228823 0.006907185 0.00427628 0.0175597 0.0187507 0.0212693 0.006820885 0.0174299 0.000990236 0.999993 0.0144836 0.02124095 0.011648695 0.007469095 0.01784325 0.01263525 0.007035555 0.020842445 0.00112737 0.005108765 0.0115945 0.0094585 0.009453655 0.001366675 0.0200032 0.006578095 0.5215777 0.0177698 0.02526185 0.004881405 0.04074705 0.00610831 0.008104855 0.001809885 0.0177887 0.01158245 0.01194725 0.01058103 0.002761905 1 0.008651405 0.0235569 0.4925649 0.00905268 0.00690488 0.0206137 0.008836205 0.007455265 0.04564405 0.00981237 0.00672087 1 0.00148667 1 0.0006575855 0.0034987 0.01263545 0.0055781 0.009514835 1 0.999941 0.00871425 0.0188293 0.01757325 1 0.0298203 0.02521315 0.005417165 0.007578855 0.013566035 0.009398035 0.01205845 0.0147552 0.00252909 0.0347815 0.02669225 0.00310873 1 0.50925065 0.009846335 0.007594175 0.00216042 0.0139955 0.005312145 0.006865825 0.01280965 0.002196025 0.0009290825 0.01403545 0.016279 0.0260298 0.006783705 0.00399 0.0116164 0.01480875 0.002908275 0.009138105 0.02748815 0.003256865 0.007759115 0.002309825 0.00687083 0.005428085 0.01051875 0.0087424 0.00235292 0.52782555 0.00418134 0.004185905 0.009770225 0.024189 0.02364695 0.01724475 0.010149915 0.010656 0.0035731 0.02033125 0.01556225 0.0375432 0.52277265 0.02896715 0.03018465 0.0547129 0.0058004 0.0194159 0.04176595 0.01571355 0.02645795 0.0168773 0.017039 0.006811475 0.0185887 0.0353327 0.03521035 0.005323515 0.0223874 0.00460558 0.010217295 0.008924915 0.00914205 0.0074863 0.0248966 0.01570535 0.00327691 0.0204168 0.004729375 0.003699125 0.002518255 0.05176635 0.005661465 0.00419959 0.008662965 0.00389479 0.0176765 0.998791 0.004404265 0.01095662 0.0228158 0.010028845 0.0129207 0.002998965 0.0117927 0.01197297 0.0033642 1 0.0186465 0.007308525 0.009631825 0.007807505 0.005531925 0.0116915 0.0137282 0.01590255 0.002573077 0.0252222 0.019239285 0.0217137 0.01926165 0.01032115 0.006035655 0.011045945 0.0180936 0.0181712 1 0.002863855 0.004597685 0.501399975 0.00165958 0.004267425 0.002159445 0.005222975 0.00177077 0.03096145 0.00370331 0.02385795 0.0117839 0.03044625 0.01252025 0.006394635 0.001116145 0.0184911 0.0164834 0.00624905 0.0091731 0.011807985 0.006604245 0.004942795 0.0109878 0.0198789 0.0230463 0.00562876 0.00937434 0.00523737 0.001521544 0.00441504 0.02215995 0.03860855 0.003234825 0.00690021 0.002014773 0.01363615 0.0203922 0.00787276 1 0.0160194 0.00496572 0.010298025 0.0031857 0.0662685 0.50343195 0.001839085 0.001542735 0.004724135 0.06493215 0.01647905 0.00343402 0.00634071 0.002068405 0.000855011 0.00369667 0.007594505 0.0121903 0.001706845 0.0216535 0.01274015 0.003791585 0.001048345 0.00832782 0.079325 0.04259905 0.0157743 0.0173525 0.00851425 0.0355811 0.009406485 0.01457733 0.0285834 0.00737643 0.0231703 0.0003756855 0.02343375 0.02085675 0.001244625 1 0.010542065 0.01840555 0.008937315 0.009029225 0.004808885 0.02105635 0.002151835 0.00366993 0.01609535 0.0211751 0.0119644 0.010211835 0.002706505 0.0309333 0.05391105 0.002573505 0.005450945 0.01525935 0.00314139 0.01248977 0.0003547465 0.5027237 0.01285465 0.0383569 0.00825553 0.00780353 0.003420135 0.005058735 0.00859361 0.004331255 0.004509 0.01026295 0.0222018 0.0196162 0.02535755 0.001246805 0.007062255 0.03797265 0.006084335 0.0127938 0.026738 0.01165575 0.01159035 0.0178101 0.01235205 0.02202505 0.000737982 0.0121161 0.000250647 0.001850325 0.012797085 0.01084072 0.01838655 0.01153895 0.00817455 0.0162486 0.00754368 0.0140273 0.01655745 0.00416137 0.001627135 0.00344515 0.003011815 0.000627551 0.005791415 0.0126558 0.00494932 0.00665696 0.00889555 0.5146723 0.023315 0.008128555 0.001447975 0.0389725 0.0129694 0.00463046 0.00764825 0.004480925 0.01345605 0.0035958 0.005955025 0.0008880995 0.01127521 0.006221845 0.00372262 0.02100675 0.008457165 0.003695195 0.00593569 0.0253066 0.01506535 0.000646334 0.0347915 0.009575285 0.002055055 0.0253665 0.00953621 0.0287712 0.003883005 0.004381605 0.0123682 0.01349105 0.00674055 0.010601835 0.0155209 0.01205215 0.00810174 0.01090536 0.07564875 0.0346399 0.01208325 0.00330986 0.003011485 0.00210501 0.00982468 0.03733025 0.503693845 0.007435295 0.00607607 0.00855914 0.001263805 0.005480875 0.010157235 0.0166353 0.00680194 0.0009232405 0.0145036 0.50416883 0.00697614 0.02443485 0.008373665 0.00547729 0.0179475 0.0108088 0.011369 1 0.003301275 0.012114705 0.5117265 0.004838405 0.002276275 0.0126042 0.00586329 0.01239085 1 0.01585 0.02395005 0.05811945 0.003249805 0.007603925 0.00565153 0.502327145 0.00451461 0.00274914 0.002852615 0.00195899 0.008416355 0.01381185 0.00361282 0.00733895 0.008554745 0.5240562 0.014705 0.03407095 0.005385515 0.01496545 0.066824 0.0195605 0.01427165 0.006757725 0.9993855 0.009109555 0.01542725 0.006450175 0.00955379 0.0039487 0.005483815 0.02201525 0.99994 0.01317395 0.00911449 0.00467204 0.01318295 0.003820235 0.000993056 0.008964655 0.00403479 0.16395755 0.008112635 0.0126082 0.0132315 0.01010658 0.0128605 0.009828345 0.00385228 0.00557621 0.0199367 0.000434183 0.000646577 0.004122795 0.0026022 0.004843305 0.01021367 0.00281479 0.0056418 0.01604135 0.008382315 0.00968228 0.00556694 0.03583855 0.009427065 0.010236335 0.00153248 0.0997131 0.0532171 0.004082985 0.02737175 0.001128325 0.003406015 0.002707365 0.010186065 0.001990605 0.004038295 0.00451869 0.009993405 0.007216755 0.02399125 0.01314815 0.0137615 0.05119225 0.02655825 0.51143025 0.0142116 0.0167035 0.018781 0.0245476 0.0211363 0.0181157 0.010645095 0.012042765 0.01138305 0.00958613 0.011045 0.02449535 0.50595015 0.501423495 0.002047715 0.00489459 0.00818314 0.00205251 0.0125227 0.000797283 0.004227415 0.01605985 0.0194379 0.04796095 0.03063605 0.0198768 0.01133235 0.01618225 0.00826885 0.01986565 0.001720245 0.02997895 0.0126509 0.000117894 1 0.504916535 0.00189029 0.005469975 0.0257511 0.00983456 0.01789855 0.02020115 0.01723965 0.00995339 0.01873735 1 0.00442808 0.004895505 0.0201022 0.0276346 0.0216687 0.01746875 0.011576085 0.0054089 0.01827015 0.010814985 0.00917683 0.002164675 0.02316165 0.037491 0.504386125 0.9999875 0.0164925 0.024961 0.004267035 0.02227535 0.02130155 0.01308905 0.006018985 0.01873255 0.00904637 0.02067475 0.011476845 0.01477 0.02917285 0.00290479 0.02488475 0.02949405 0.007759075 0.0224219 0.0197451 0.02909605 0.0348764 0.01139675 0.00822186 0.008501615 0.00471348 0.01400685 0.0117461 0.007240925 0.03961695 0.000894357 0.007445005 0.00219063 0.005954715 0.00699885 0.005831405 0.00144787 0.00301536 0.010081295 0.016573 0.007089185 0.005365325 0.003341365 0.0185296 0.511834 0.0119521 1 0.02139425 0.002408495 0.00355861 1 0.006521635 0.00268559 0.01391945 0.0306685 0.0131347 0.00391571 0.00772258 0.012495 0.001747225 0.005122065 0.0192042 0.01554125 0.02095745 0.004360875 0.004302045 0.01206305 0.005069335 0.01091022 0.02481325 0.005168495 0.00293032 0.009983655 0.011394415 0.0236965 0.006523375 0.00516533 0.00533252 0.009704865 0.00951819 0.0171516 0.0167974 0.01729605 1 0.00162905 0.02498555 0.02214005 0.0200978 0.0340702 0.003840585 0.9996865 0.00685725 0.0263619 0.00530604 0.00897976 0.00586972 0.01220965 0.0109903 0.999997 0.00549062 0.9999995 0.00480927 0.02005415 0.00956826 0.01219595 0.0504278 0.00435445 0.006099235 0.01651935 0.005319235 0.010005635 0.00678023 0.01897815 0.01124243 0.01934 0.006958225 0.00944411 0.01459125 0.02384455 0.01941545 0.008036545 0.00314138 0.00558726 0.00691631 0.999858 0.005824715 0.03081755 0.01994105 0.003300375 0.005734905 0.0099435 0.0126716 0.0085684 1 0.000807372 0.006486395 0.01162755 0.0218987 0.0124659 0.00287667 0.0216517 0.01850335 0.001512675 0.00569727 0.0174744 0.0186325 0.00620625 0.00999252 0.01731245 0.009182095 0.009529725 0.00845296 0.01968055 0.01475875 0.00545585 0.0264528 0.504061455 0.5122081 0.02279585 0.53015575 0.01199385 0.00379524 0.00142653 0.0188925 0.0248222 0.001858765 0.00150956 0.0417978 0.01228505 0.0162083 0.00575079 0.01194075 0.01253565 0.02167815 0.0138041 0.01488255 0.007778265 0.002207815 0.02314925 0.007445325 0.01961195 0.006245655 0.00236895 0.0152019 0.00836949 1 0.007722245 0.004912555 0.02538125 0.504682005 0.5126124 0.03419735 0.5150255 0.00236142 0.007481845 0.01048025 0.11805805 0.00832445 0.010097665 0.00831059 0.008727705 0.010837845 0.0153336 0.003534275 0.5110353 0.0326221 0.01939285 0.0224274 0.003795695 0.01945565 0.007665345 0.009698635 1 0.01653015 0.01455665 0.006139335 0.0004911465 0.010237285 0.02284195 0.00533591 0.00957689 0.003496535 0.004034315 0.008735865 0.0211123 0.004131045 0.0214615 0.00491987 0.50701065 0.50354381 0.00407603 0.00428745 0.01838705 0.0241854 0.004193845 0.005145475 0.0195895 0.042457 0.01820345 1 0.01907785 0.000504054 0.01602225 0.006082095 0.01474685 0.00400467 0.00291924 0.0434279 0.00334261 0.01308825 0.01108355 0.0119191 0.00465184 0.08204065 0.00464021 0.01759 0.00547951 0.0044789 0.00691219 0.00771107 0.00344029 0.0181394 0.00242771 0.0587164 0.007390615 0.00713774 0.01002557 0.01908635 0.01627355 0.03885495 0.02182015 0.0216377 0.00449754 0.01062699 0.007395665 0.01324935 0.0264941 0.00730247 0.002749445 0.01035845 0.009398015 0.02919535 0.01538225 0.01753335 0.0410339 0.0246709 0.0145197 0.00467214 0.003954575 0.010748465 1 0.01012965 0.000406822 0.02683 0.0170702 0.50599705 0.0069733 1 0.007644325 0.00966946 0.010760195 0.010159625 0.003583915 1 0.01102385 0.01025905 0.01904105 0.00121492 0.0063109 0.01849075 0.02511375 0.0157452 0.02461725 0.0195015 0.01565705 0.031604 0.02092225 0.005818855 0.0175868 0.02420435 0.0118825 0.00125543 0.0079077 0.01653635 0.008460885 0.50795995 0.008761905 0.0302376 0.0141706 0.00154996 0.01308605 0.02398445 0.0188913 0.0134708 0.0071198 0.00479841 0.01070117 0.00571188 0.050984 0.03055525 0.01839 0.00557473 0.013366435 0.02551565 0.02504935 0.003618315 0.02240575 0.02815745 0.0014390595 0.010412625 0.01526835 0.0149336 0.003700645 0.00506079 0.007945995 0.00288149 0.017027 0.00671772 0.00860812 0.185737 0.50521055 0.00311912 0.0205872 0.007384745 0.007993515 0.501934585 0.5066799 0.502996375 0.0133334 0.0179738 0.0063676 0.005255175 0.0120696 0.00544667 0.00853786 0.03968955 0.0396053 0.0253055 0.01277105 0.002340995 0.00874153 0.00600855 0.005684585 0.0139929 0.0152183 0.01478611 0.0186479 0.9999835 0.01650325 0.501474035 0.01403989 0.0163195 0.003669595 0.003393365 0.006432795 0.005772335 0.003686105 0.01646285 0.003611135 0.011474375 0.50629315 0.00479527 0.04456265 0.006237285 0.0390084 0.002616785 0.00290706 0.01057485 0.0192817 0.003591965 0.00367998 0.0410554 0.0109177 0.0140437 0.0121305 0.01291795 0.01870405 0.005776555 0.005227265 0.002346275 0.0210609 0.00349186 0.002144345 0.01996905 0.0131805 0.0222004 0.5254821 0.002256495 0.05754205 0.00207399 0.005252655 0.0008516015 0.00250631 0.000636988 1 0.00373123 0.00743759 0.01009482 0.003278955 0.0156922 0.00993574 0.01046332 0.00549532 0.006097795 0.00675041 0.01350735 0.006053925 0.0172123 0.00680357 0.007587265 0.01306335 0.0162345 0.00164753 0.02703915 0.00841274 0.008493 0.004166605 0.008218905 0.001315745 0.006433055 0.00723236 0.020279 0.000199085 0.004123945 0.01074897 0.008120685 0.0113264 0.00441105 0.0120589 0.01233955 0.010529195 0.0255824 0.50510025 0.002255845 0.003938865 0.000756196 0.002879705 0.0005713315 0.01350065 0.01968343 0.0124388 0.00748723 0.003273325 0.004031995 0.00297237 0.007194155 0.02417585 0.02257545 0.000832981 0.0178038 0.000823816 0.50406485 0.02753895 0.0251111 1 0.004082785 0.00380441 0.001089475 0.0128732 0.0210918 0.00954347 0.51800445 0.0011330085 0.00653065 0.000461165 0.01071508 0.00531821 0.0236809 0.001874845 0.02621185 0.005332435 0.5033807 0.008758765 0.007326375 0.00482689 0.000845005 0.9984785 1 0.004331575 0.00609328 0.0208745 0.006991235 0.00907987 0.03116715 0.0223729 0.002182005 0.006611175 0.038233 0.00590704 0.50078836 0.021633 0.00451429 0.00731899 0.00176731 0.001384685 0.00230392 0.002124685 0.0213394 0.002359305 0.005316 0.010028835 0.0130981 0.0102822 0.008711565 0.009022985 0.50196697 0.01161097 0.003055975 0.01412065 0.503267745 0.005986655 0.00213638 0.00188253 0.0207121 0.00422052 0.01350635 0.00469672 1 0.02016765 0.0174429 0.0167774 0.5289069 0.0225171 0.0674974 0.0197259 0.0246975 0.01359445 0.00119896 0.0192904 0.006856015 0.01439315 0.0205132 0.0192939 0.009644615 0.004762855 0.02196935 0.013348585 0.0125528 0.005557765 0.007942045 0.003703635 0.02884365 0.01317425 0.005849265 0.009925515 0.006822905 0.008446765 0.005928285 0.06297275 0.01684295 1 0.003220945 0.0128 0.5080658 0.00424784 0.004302095 0.008127355 0.00595577 0.00665533 0.0080752 0.008843195 0.01150255 0.9998325 0.015615245 0.01981385 0.0043691 0.01122355 0.01311625 0.01355385 0.007029975 0.00793234 0.013795 0.00266668 0.01850785 0.005362165 0.01630085 0.01213435 0.0126635 0.01829995 0.00858844 0.00599251 0.0128097 0.0161925 0.005289425 0.0152677 0.02026685 0.0209417 0.0158884 0.006076115 0.006644315 0.01409605 0.01141435 0.0231956 0.00342892 0.01455355 0.50565145 0.01699075 0.008581575 0.00579136 0.00434453 0.504557605 0.02679885 0.00224664 0.01263715 0.01390245 0.008476755 0.007819575 0.003315675 0.007333555 0.00196509 0.00199105 0.003390715 0.0071766 0.00174756 0.005257105 0.009416505 0.01058951 0.01349355 0.00593892 0.02965895 0.01933305 0.04277885 0.000694831 0.01905075 0.000736581 0.53459545 0.01824325 0.00397124 0.003885315 0.01714745 0.006233785 0.01531735 0.00477566 0.008019655 0.0009095765 0.041094 0.0153873 0.008146975 0.00187413 0.001622235 0.04557725 0.005476735 0.0062454 0.00815875 0.007679995 0.0030685 0.00380807 0.002216235 1 0.005345045 0.9999055 0.001323475 0.540249 1 0.0006190585 0.006320885 0.0188385 0.02241425 0.00329967 0.50609405 0.00535084 0.0010254505 0.00749293 0.0211113 0.006526985 0.003411585 0.002817575 0.00132272 0.022704 0.01043825 0.01848985 0.0132765 0.008629855 0.03784 0.01172315 0.0109767 0.01783205 0.007894455 0.00516901 0.008475285 0.02568215 0.9999865 0.00691377 0.00645285 0.01317375 0.00690481 0.5103374 0.000885732 0.0132758 0.01444045 0.0106347 0.008280055 0.01236165 0.0142801 0.02026215 0.002133265 0.0139606 0.00599161 0.02150125 0.02434725 0.004054035 0.00105646 0.00836451 0.0204536 0.01265005 0.01860645 0.02395805 0.00304943 0.02672505 0.006086485 0.00653831 0.01619995 0.00535619 0.503105955 0.04047995 0.003081175 0.00452859 0.00125355 0.006265905 0.0199846 0.006288205 0.00983582 0.0044767 0.0234213 0.013913055 0.00457855 0.00454748 0.00487027 0.006418235 0.04357425 0.0151522 0.0107763 0.0348041 0.02088585 0.00405899 0.006597225 0.02083115 0.01890625 0.00303808 0.003063335 0.0129965 0.0002190705 0.006667805 0.501990395 0.500308674 0.003632175 0.005842825 0.01175331 0.0291083 0.01601515 0.002685485 0.0038731 0.00627544 0.0234054 0.00310583 0.02196065 0.00339951 0.02593745 0.0181686 0.009530145 1 0.01183855 0.00577994 0.002546715 0.00176359 0.008251895 0.0235514 0.01837795 0.02779265 0.500599185 0.0184695 0.02670515 0.00199363 0.0043968 0.006597295 0.003759205 0.005327505 0.001809475 0.00482417 0.00516276 0.0219598 0.01723665 0.00696171 0.004985875 0.00874825 0.0231528 0.03263035 0.006926365 0.000581929 0.00901969 0.01598485 0.01664925 0.002771965 0.016136125 0.007441255 0.0350536 0.0183409 0.00730443 0.0018438 0.0014963 0.015442 0.001316 0.001262969 0.03345405 0.00575851 0.06151255 0.03294295 0.006521675 0.000517762 0.005518065 0.0010705535 0.02265335 0.008947295 0.0243077 0.01697505 0.003265875 0.50702875 0.00497249 0.0390198 0.00444629 0.00289716 0.015392 0.0009265385 0.003461435 0.006851235 0.52232625 0.0194098 0.001601695 0.00284368 0.0068896 0.0149495 0.00570531 1 0.006773065 0.01065955 0.002483575 0.004376875 0.0211512 0.006341685 0.0071198 0.00564962 0.01776945 0.01535175 0.003546945 0.00166749 0.0110435 0.00423531 0.0257722 0.008224825 0.0207109 0.025422505 0.000393001 0.0330575 0.999999 0.02280835 0.01516075 0.003864645 0.00587688 0.003326745 0.0144768 0.00809857 0.0007971585 0.010382985 0.015310185 0.0018574 0.02280995 0.0005356895 0.002192124 0.0062643 0.00950638 0.03381765 1 0.02456745 0.00303216 0.008854155 0.004695585 0.00450909 0.00311867 0.01100011 0.00296986 0.0112015 0.005838035 0.01928825 0.005144215 0.0100989 0.006318315 0.01081715 0.02757105 0.003944555 0.0022501 0.5127205 0.0346337 0.00529998 0.52831825 0.0207256 0.52415565 0.0217857 0.5054918 0.0184397 0.0101356 0.005235595 0.0118737 0.0008813735 0.01763965 0.007376435 0.01676565 0.010132345 0.03463025 0.002788085 0.0269026 0.00490688 0.001774815 0.009903595 0.00449403 0.01003863 0.004902595 0.01239615 0.01425165 0.01302745 0.02559365 0.0412092 0.00252573 0.002988955 0.0150357 0.007867905 0.50372456 0.006653125 0.00792798 0.01274375 0.0054385 0.00384956 1 0.01175315 0.01718245 0.011152835 0.00140505 0.9998065 0.00336986 0.03107045 0.0004393625 0.00212475 0.00642343 0.004102555 0.025832 0.001206695 0.006715765 0.000512914 0.02709765 0.003345235 0.9999915 0.01995755 0.00282353 0.01101539 0.5133508 0.03210285 0.008859845 0.007626275 0.0148856 0.030385 0.00123038 0.0272233 0.01706415 0.503444405 0.010533815 0.01657235 1 0.01297535 0.01920695 0.0131759 0.02714895 0.503927185 0.02249545 0.500372651 0.502132115 0.50517675 0.502861495 0.00984327 0.02766295 0.05333295 0.02225646 0.0208539 0.00179838 0.001520415 0.0128535 0.51483545 0.0059057 0.0136941 0.01420105 0.0172063 0.02991165 0.0225455 0.5281191 0.00590856 0.00168192 0.01844185 0.0313624 0.021696 0.00225408 0.00045296 0.502860575 0.006548175 0.00868173 0.003785295 0.00368232 0.004040655 0.00651962 0.0051546 0.011241485 0.005844835 0.001687505 0.0128927 0.01750395 0.00231061 0.002674325 0.04062335 0.01472875 0.01665625 0.00389853 0.50416333 0.002570445 0.0033692 0.05749915 0.02182335 0.0122378 0.011103495 0.004819325 0.01685335 0.00250134 0.999994 0.0007814425 0.03662225 0.0135796 0.002003705 0.0127023 0.00922368 0.01669295 0.01162257 0.00354078 0.0168429 0.001077997 0.009614275 0.999972 0.011738635 0.0176844 0.0115429 1 0.004197025 0.01148455 0.007614235 1 0.0156325 0.00296255 0.00206091 0.502534735 0.00649595 1 0.00694456 0.007827055 0.0010436595 0.0236414 0.001110094 0.008030265 0.009745635 0.0451685 0.01990415 0.06260745 0.01803935 0.0189748 0.0716322 0.0202731 0.01393995 0.0279269 0.01163715 0.01953895 1 0.50504605 0.0034176 0.504079625 0.5101956 0.003872115 0.00113415 1 0.0356709 0.024663 0.016718 0.504410745 0.00838322 0.002334965 0.01849615 0.9999765 0.0394519 0.503761535 0.002127565 0.003067785 0.04155915 0.01669215 0.01338665 0.02717165 0.00644458 0.008242135 0.00196049 0.004761375 0.00498483 0.005166325 1 0.010337135 0.005094215 0.0316372 0.0177758 0.006292645 0.0033408 0.002882555 0.006587145 0.50638905 0.00910717 0.50632315 0.0199046 0.0002077275 0.01206145 0.02043255 0.00247746 0.00628911 0.00321874 0.004429775 0.0280958 0.00978505 0.0310554 0.0342943 0.009165625 0.00711245 0.001053225 0.0258943 0.0010041355 0.999801 0.00602361 0.00669922 0.01246612 0.006211335 0.00209692 0.02475865 0.008673185 0.00972522 0.01731902 0.003143595 0.008224955 0.02075965 0.00204841 0.0275723 0.999746 0.008433245 0.00522595 0.00745002 0.0260218 0.00287593 0.000872485 0.00395344 0.0127051 0.011045665 0.005936255 0.01762165 0.010039815 0.02001495 0.004477005 0.53852485 0.5070085 0.002100235 0.003990885 1 0.0095526 0.5070258 0.005797855 0.008535115 0.5119625 0.01693885 0.02076255 0.025356 0.00484322 0.004971195 0.0007059675 0.0031977 1 0.008812385 0.0151057 0.019059 0.00188954 0.003583575 0.005283255 0.02746535 0.02491105 0.0006665265 0.00377058 0.010424985 0.01078101 0.01610065 0.009637625 0.0129914 0.0296913 0.005909075 0.001037407 0.003887465 0.002278675 0.001165675 0.0237922 0.5063235 0.50671375 0.012482 0.00206379 0.008122165 1 0.009912225 0.0162134 0.01161825 0.01453775 0.006280015 0.010043445 0.004303445 0.00651974 0.00554189 0.00410225 0.0016299585 0.00244532 0.0118272 0.01803005 0.00463441 0.00451724 0.00665241 0.009956165 0.004987125 0.01483465 0.996818 0.005030705 0.008603745 0.004196315 0.03036235 0.002875745 0.0339733 0.0115559 0.00169797 0.008683845 0.0120205 0.0132716 0.50144425 0.001785735 0.00623635 0.012560655 0.002534925 0.004615285 0.008338405 0.54481 0.51144555 0.002832595 0.0181669 0.005168515 0.010888755 0.001344685 0.008111835 0.00668728 0.008073835 0.50154284 0.01776238 0.00535184 0.0292242 0.00270697 0.01677305 0.006254305 0.00391008 0.007512325 0.0145589 0.0130898 0.004593255 0.02341635 0.007626835 0.00347413 0.001477085 0.01256095 0.0226439 0.02261165 0.00384239 0.50655045 0.02401345 0.0152493 0.0181087 0.010412895 0.0187664 0.50466486 0.00378708 0.00649346 0.005537835 0.005516395 0.002910935 0.005717275 0.006390465 0.0124484 0.0021910845 0.01745475 0.01466765 0.0116421 0.004625165 0.00666991 0.01458345 0.00949161 0.008088645 0.004390645 0.008038855 0.0002109865 0.007097835 0.02522565 0.00942002 0.00155482 0.003522365 0.003923125 0.01279871 0.000723515 0.00613277 0.00716318 0.00355471 0.000531054 0.02713195 0.001252885 0.005660615 0.0109511 0.010917555 0.002505525 0.0170544 0.01168475 0.007738795 0.501194985 0.00223567 0.01054852 0.004603285 0.0144035 0.00616869 0.006923105 0.012307575 0.001663435 0.504829865 0.00273102 0.0108046 0.00857348 0.00497258 0.0124994 0.002674545 0.0051829 0.02289705 0.00282738 0.03639615 0.50216655 0.004644405 0.0194711 1 0.008515305 0.002140355 0.00448055 0.01176045 0.0135896 0.04160015 0.02066985 0.01907715 0.02299185 0.02611345 0.00649747 0.002848375 0.005787405 0.0058156 0.00835232 0.006305325 0.007751875 0.0036318 0.5167341 0.003551415 0.00525728 0.004550685 0.0097759 0.006215545 0.00567955 0.00819664
C76 0.0369296 0.0513229 0.287701 0.0349401 0.0351614 0.0489263 0.0190186 0.0243966 0.0347204 0.0115476 0.0224536 0.0317964 0.0306077 0.031824 0.0291524 0.00931468 0.0213252 0.0177182 0.00607279 0.0183854 0.0301455 0.0343641 0.0148331 0.00346329 0.0399828 0.0178399 0.0104349 0.0127403 0.0174117 0.0885524 0.0177685 0.015427 0.0170032 0.0106048 0.0280326 0.00791325 0.00385296 0.0115049 0.0218502 0.00304264 0.0124882 0.00745627 0.0274462 0.0511316 0.0381006 0.012425 0.0314107 0.0608701 0.0276967 0.0197558 0.0177716 0.0235843 0.0245816 0.00973013 0.0154745 0.0142809 0.0342114 0.0310103 0.0323612 0.0771879 0.0257666 0.00565662 0.0042943 0.0257268 0.0187492 0.0184743 0.00439551 0.00568333 0.0147701 0.00406485 0.0175037 0.0215578 0.0281997 0.0115186 0.0108003 0.0253154 0.00897983 1 0.0209318 0.0116925 0.0120041 0.999219 0.0239699 0.10569 0.0231731 0.011114 0.0141915 0.0226528 0.0079304 0.0190957 0.0375752 0.0203919 0.00273893 0.0153758 0.00613273 0.00659665 0.00120421 0.00579402 0.0447807 0.0134556 0.00772752 0.01137 0.00240109 0.0512212 0.0042825 0.0139974 0.029474 0.0242809 0.0147499 0.0127315 0.0178323 0.0460292 0.00672175 0.0337339 0.0275304 0.0320241 0.0329494 0.00173236 0.0204953 0.99725 0.0105762 0.021795 0.017591 0.00260387 0.0288959 0.0225087 0.0308281 0.027126 0.00773908 0.0309966 0.0177457 0.0188482 0.0261532 0.0145734 1 0.0146374 0.0298666 0.0160528 0.0139201 0.00766794 0.00755099 0.00956421 0.0395126 0.0160814 0.0407844 0.0580654 0.00695942 0.00308616 0.0278961 0.0279069 0.00296234 0.0230895 0.0211801 0.0393335 0.0276894 0.00954347 0.00546603 0.0108979 0.00727241 0.0245396 0.00425735 0.0331051 0.0462922 0.00566655 0.0194154 0.0118466 0.0106445 0.00422007 0.0190867 0.0236322 0.0297781 0.00997901 0.00881755 0.0079485 0.48013 0.0241283 0.0283293 0.00603213 0.00800513 0.00711905 0.999998 0.0178886 1 0.0026522 0.0341419 0.0262134 0.0075263 0.039892 0.354458 0.00221248 0.00881453 0.0115428 0.00564014 0.0335077 0.0113823 0.0463876 0.0143897 0.09407 0.0195394 0.00336068 0.0275717 0.0152777 0.0165283 0.00109009 0.00982614 1 0.027123 1 0.0334733 0.111116 0.257054 0.0607697 0.00759654 0.00514557 0.00536594 0.0272337 0.0349713 0.0228355 0.0281114 0.0206577 0.0220263 0.0230561 0.0138165 0.0477332 0.0929103 0.00685983 0.0136305 0.011686 0.0387263 0.0119536 0.0057786 0.0252319 0.0407277 0.0151916 0.983901 0.00108232 0.0348672 0.0119175 0.00981194 0.0201585 0.103948 0.0603163 0.0264596 0.0190085 0.00692664 0.00509725 0.0253577 0.00480598 0.0182347 0.02002 0.00636539 0.00891091 0.0242572 0.00665254 1 0.273074 0.0110638 0.0241447 0.0126407 0.0100844 0.0335574 0.00784826 0.0653025 0.00758027 0.00510702 0.0196816 0.0380709 0.0182257 0.0326597 1 0.0323414 0.0290766 0.035708 0.0140906 0.00262411 0.0128104 0.0102812 0.0256444 0.00134997 0.019453 0.043741 0.0204733 0.0101324 0.0322594 0.00638221 0.0679599 0.00320688 0.00818218 0.975592 0.00913783 0.0129048 0.0280133 0.00425349 0.0686366 0.0241825 0.0310731 0.0124913 0.0106925 0.00367481 0.0948114 0.125865 0.00370498 0.0100003 0.0152986 0.0138621 0.00826188 0.00550691 0.00937325 1 0.00843482 0.00983147 0.00502737 0.00118572 0.061023 0.0089326 0.0310627 0.0574128 0.0325171 0.0433966 0.0236208 0.0253862 0.0146354 0.00394571 0.0439406 0.988832 0.0055174 0.0214833 0.014324 0.0577014 0.00154128 0.00762133 0.183061 0.00851162 0.0341506 0.0277178 0.00595132 0.0101323 0.0146054 0.0225016 0.0148016 0.0774813 0.0138602 0.00301869 0.00546928 0.0187391 0.0187009 0.978032 0.036022 0.0199971 0.0122668 0.00320164 0.00132436 0.0488916 0.00223296 0.0286629 0.00656007 0.0360175 0.0296547 1 0.00871465 0.00408707 0.042637 0.00128379 0.999753 0.0264212 0.0327196 0.0214572 0.0359715 0.0422771 0.00597959 0.0330879 0.394694 0.00519537 0.0215844 0.0699863 0.020005 0.0250246 0.0121462 0.0251112 0.0278365 0.0328527 1 0.0106465 0.00611147 0.858349 0.00833099 0.0157479 0.0357076 0.0501744 0.0163611 1 0.0134983 0.00945851 0.038442 0.0492082 0.0171663 0.0488301 0.0101941 0.0117042 0.00301078 0.0027772 0.0133788 0.0551323 0.0219261 0.0179893 0.0117476 0.0316058 1 0.0781089 0.0043708 0.0276459 0.0102147 0.0220953 0.0115148 0.0305972 0.012653 0.0518063 0.00917341 0.0180998 0.0011183 0.0354538 0.0149301 0.0045004 0.0140189 0.0662913 0.0517018 0.012272 0.999987 0.0348255 0.0146489 0.97088 0.0106572 0.0732745 1 0.00833017 0.0197669 0.0564883 0.0209023 0.00827778 0.0823722 0.00918664 0.02171 0.00725639 0.0140562 0.00146669 0.0126536 0.0103507 0.00531769 0.00274199 0.00845023 0.0128048 0.00940028 0.0743587 1 0.0145116 0.00749611 0.0135025 0.0271544 0.999999 0.0302377 0.0185391 0.00169299 0.0112503 0.0433142 0.0516513 0.000368626 0.0222997 0.00859508 0.00874786 0.00536325 0.00759277 0.0333079 0.0215069 0.00963667 0.00683889 0.0254167 0.0216197 0.00281476 0.178558 0.184678 0.00772555 0.00196791 0.0160612 0.00895491 0.0477851 0.0074862 0.00285485 0.99951 0.0104451 0.0256248 0.00992837 0.999758 0.00814156 0.00984684 0.0221344 0.00608674 0.00874726 0.0123173 0.0520574 0.0283794 0.00911269 0.181463 0.0124142 0.0285733 0.00349942 0.00812971 0.0141164 0.0142165 0.00607446 0.00784471 0.079302 0.0525643 0.0211128 0.00809132 0.0242111 0.0147861 0.0076155 0.0132888 0.00711958 0.0353959 0.0249934 0.0100789 0.0315913 0.0844829 0.014558 0.00589957 0.0710496 0.0795087 0.0183074 0.0205176 0.0177944 0.0399289 0.0225218 0.0152742 0.00522183 0.0185122 0.0261107 0.0252634 0.0156059 0.0281149 0.0223546 0.0197158 0.0528874 0.00556423 0.00547995 0.0224084 0.0357726 0.0194644 0.00765035 0.0688315 0.00226438 0.0111206 0.0240378 0.0365003 0.0178449 0.0350351 0.0325586 0.997587 0.0550246 0.00256282 0.0231237 0.0156229 0.0861289 0.0919437 0.01475 0.0494501 0.0130718 0.00433822 0.0332716 0.00295063 0.0168507 0.00216965 0.0108881 0.0115133 0.00497284 0.024546 0.014193 0.046285 0.026817 0.0151519 0.0203161 0.00618604 0.0151686 0.0133684 0.0458751 0.0875037 0.0285922 0.0263981 0.0239107 0.0258734 0.00826616 0.0100908 0.00858684 0.00402893 0.0886121 0.0248333 0.0026441 0.0158162 0.00264386 0.0215209 0.0722871 0.00231085 0.00906364 0.00530407 0.0518217 0.0213138 0.0327244 0.019667 0.00325498 0.0297493 0.00613646 1 0.016853 0.0149643 0.026614 0.0106205 0.0130287 0.0566799 0.0378628 0.0145091 0.0312375 0.0240157 0.069611 0.00577574 0.0260023 0.0255084 0.0788404 0.0224159 0.0283 0.0312651 0.0170476 0.0120082 0.00599301 0.0148824 0.0238394 0.0227787 0.0113331 0.0450691 0.00684376 0.0219659 0.02909 0.00435577 0.0186605 0.0889291 0.00659187 0.0278554 0.0907731 0.0248142 0.0204675 0.0171762 0.0341772 0.0374373 0.0061071 0.0279989 0.0978774 0.0147178 0.100109 0.020025 0.00391169 0.0205544 0.0702076 0.0119902 0.0250203 0.0150076 0.00884495 0.023033 0.00969077 0.0691462 0.00118449 0.00798792 0.017161 0.0201971 0.0299125 0.0616988 0.0160994 0.007564 0.0131696 0.0316643 0.0295414 0.0291366 0.016913 0.0184524 0.01612 0.0161861 0.00567336 0.0406263 0.00701912 0.0279545 0.00437236 0.0199874 0.00768962 0.0044485 0.0161145 0.0138303 0.0483751 0.0136067 0.00864062 0.0081856 0.048762 0.0367187 0.0190788 0.0115228 0.0507169 0.0552312 0.00694324 0.00627412 0.0643914 0.0473841 0.0117808 0.036483 0.0471969 0.0128028 0.0386706 0.257114 0.0443691 0.0335679 0.0226765 0.0301589 0.00391128 0.0390005 0.0196562 0.0145615 0.0304089 0.0365188 0.110594 0.0342002 0.026606 0.0057966 0.052415 0.0182101 0.0238183 0.0146147 0.0273613 0.0121494 0.135729 0.0115882 0.00602432 0.00936249 0.999999 0.0320386 0.0194142 0.0110196 0.0394382 0.0100752 0.00602618 0.00956762 0.00589029 0.01864 0.00609139 0.0173905 0.125574 0.0408551 0.0471292 0.0253345 0.0713244 0.0129797 0.0560652 0.0201265 0.0524818 0.0288039 0.00292474 0.0141855 0.999999 0.0710387 1 0.00333963 0.0108962 0.00960245 0.00352279 0.0297123 0.0183621 0.0110933 0.00394956 0.00454191 0.0380693 0.0225128 0.0235354 0.0147682 0.0299873 0.00706571 0.0160094 0.0176883 0.039307 0.0145257 0.0114026 0.011643 0.0112654 0.0297591 0.0108603 0.0139779 0.0210319 0.185596 0.0355707 0.0234488 0.0202345 0.0956271 0.004439 0.0424283 0.0088736 0.999933 0.0444339 1 0.00407466 0.0153001 0.00784628 0.00800978 0.0155581 0.02123 0.0121625 0.00412594 0.0853316 0.00740701 0.0285598 0.00919896 0.0236086 0.0244662 0.0104228 0.00222574 0.0228189 0.0156288 0.018131 0.140184 0.0315968 0.0102841 0.00489317 0.0232451 0.0184007 0.106477 0.0247595 0.0142627 0.0220668 0.00439352 0.0280014 0.0161863 0.0281507 0.00360388 0.0323672 0.0193108 0.0370427 0.00796637 0.0372806 1 0.0250496 0.0281402 0.00594129 0.011602 0.0131331 0.0316723 0.013662 0.00257127 0.0116686 0.0141348 0.0269756 0.00730647 0.0309844 0.00216021 0.0277917 0.0132928 0.0278305 0.020065 0.98584 0.00556483 0.0359566 0.0103516 0.0372362 0.0750695 0.0653434 0.00712839 0.0285208 0.0476053 0.0470767 0.0289206 0.034013 0.00285945 0.0126366 0.0278288 0.00403261 0.0300349 0.0611861 0.0102054 0.00957668 0.011209 0.999686 0.0402975 0.0141086 0.00659248 0.0144457 0.00834849 0.0279947 0.0226161 0.0117543 0.00900989 0.0625913 0.00562392 0.0381076 0.0180175 0.0732477 0.00500264 0.00820226 0.0102188 1 0.0258017 0.0242579 0.0406738 0.00555409 0.00290541 0.0522806 0.0164958 0.00904701 0.0266711 0.00478504 0.0281026 0.0225399 0.00900305 0.0200189 0.0461562 0.0263975 0.0779641 0.0561003 0.999999 0.0983119 0.015579 0.0060603 0.00782756 0.0389153 0.0147293 0.00263215 0.115962 0.0215212 0.0110932 0.0295083 0.0312951 0.0388107 0.0215503 0.999214 0.0374699 0.0160872 0.00613481 0.0252332 0.0305824 0.00540334 0.0075123 0.00649595 0.0362786 0.0179173 0.0670042 0.0685955 0.00568857 0.00878654 0.0218687 0.0441775 0.0189697 0.0335143 0.129358 0.0432088 0.0238719 0.00278547 0.0605111 0.0211401 0.0388438 0.0181533 0.00690612 1 0.047556 0.00431807 1 0.0709107 1 0.0136648 0.0110764 0.00449655 0.0245995 0.0322031 0.0299877 0.0166293 0.0159552 0.0414983 0.011429 0.00538146 0.00648404 0.0383741 0.0187745 0.00609762 0.00583995 0.00792482 0.0083016 0.0161193 0.025152 0.000864466 0.0357866 0.0107119 0.0133476 0.00467645 0.00515286 0.0233784 0.00736283 0.0108197 0.00726301 0.0365529 0.0136212 0.0389947 0.0135676 0.0343787 0.00509054 0.0132071 0.00718424 0.0427524 0.0391571 0.0137907 0.0230397 0.0269959 0.00341288 0.041744 0.0047108 0.0108882 0.0356832 0.0108701 0.014447 0.0235881 0.00969918 0.991851 0.0078423 0.0237328 0.0076469 0.0232217 0.0236643 0.00804101 0.0378202 0.017021 0.00149844 0.00947478 0.00958593 0.00757022 0.0331659 0.00509735 0.00615679 0.0252392 0.0061028 0.0197173 0.00581144 0.0048339 0.00229135 0.0434812 0.0152482 0.00422837 0.00386731 0.00565711 0.016644 0.00725651 0.00402829 0.0242739 0.00864015 0.0211308 0.0320694 0.0512684 0.0501585 0.0137447 1 0.0038815 1 0.0211082 0.00485255 0.0243079 0.0125341 0.0189818 0.0338874 0.0122936 0.00877938 0.00765598 0.00463057 0.0232381 0.0123096 0.00150786 0.0125644 0.00979627 0.0033913 1 0.00289178 0.00923181 0.0102043 0.0271454 0.0164941 0.00665565 0.0750785 0.0179604 0.00750986 0.00757498 0.00741663 0.0330529 0.0144817 0.0128627 0.0162133 0.0229786 0.284803 0.999785 0.0118839 0.0286542 0.0211418 0.64937 0.00624443 1 0.023889 0.0444022 0.0195825 0.0095854 0.0224669 0.00916452 0.0162368 0.0768309 0.0103428 0.0327002 0.0115514 0.0393007 0.0161281 0.0140675 0.0257013 0.00384237 1 0.00888598 0.00442107 0.100758 0.0755093 0.0026825 0.00500818 0.00303969 0.0126294 1 1 0.999989 0.00336183 0.0218186 0.0793792 0.0447384 0.994983 0.00505235 0.0103854 0.0182092 0.0852084 0.0517191 0.00669187 0.0209271 0.0139122 0.0092496 0.00304588 0.0120153 0.0268113 0.0272427 0.0134061 0.0184217 0.0125722 0.0132136 0.0241854 0.0103267 0.0146551 0.0758523 0.0398907 0.0219108 0.0203281 0.109917 0.0359401 0.0217094 0.00456458 0.0269607 0.0274979 0.077652 0.176646 0.0204808 0.0297876 0.0292819 0.0367139 0.0105822 0.0126492 0.0768628 0.0208085 0.0333612 0.0217878 0.0289739 1 0.0348347 0.070998 0.0170612 0.0189707 0.116733 0.0346345 0.0422357 0.0326558 0.0184134 0.0157041 0.0195281 0.0461648 0.0315758 0.0111426 0.0101144 0.0184293 0.0202039 0.0168602 0.0423828 0.00788586 0.0105893 0.0119762 0.0462042 0.00403877 0.0396214 0.0149903 0.0300348 0.0768073 0.0217287 0.0714827 0.0330666 0.0277661 0.0481867 0.0118102 0.0228096 0.0317117 0.0840852 0.019403 0.0236434 0.0754674 0.0359806 0.0191878 0.0056325 0.0150243 0.0409368 0.0317926 0.0473236 0.0354338 0.0314586 0.0464603 0.0408427 0.0344489 0.070879 0.0469356 0.0535852 0.0353503 0.0421383 0.0207586 0.0294171 0.0411982 0.0218656 0.0341415 0.0250755 0.0468093 0.0566448 0.0217737 0.0487263 0.0293543 0.0620826 0.0203325 0.0482801 0.0418059 1 0.127283 0.0260122 0.173791 0.833946 0.0429696 0.0870618 0.0104056 0.00872079 0.0230936 0.0252302 0.00386567 0.017145 0.0725182 0.0179231 0.0169827 0.747012 0.00265321 0.234805 0.101422 0.0153036 0.0116748 0.00806804 0.00591065 0.00139162 0.00868594 0.010782 0.0416301 0.0245137 0.0230907 0.0978791 0.130486 1 0.028333 0.00745995 0.0229505 0.00815646 0.00446818 0.0213067 0.0118125 0.0128097 0.0126741 0.0112768 0.0242291 0.188783 0.0154576 0.00677866 0.00546978 0.00680169 0.00897393 0.00951634 0.012518 0.00746253 0.39932 0.00815622 0.034689 0.00720102 0.0078774 0.0482602 0.158714 0.0314984 1 0.00566302 0.00111039 0.00884215 1 0.0587678 0.00346852 0.039668 0.001585 0.0129803 0.0297281 0.0175812 0.0425041 0.0333502 0.0524677 0.0358209 0.0265919 0.0211213 0.024744 0.120556 1 0.0467726 0.0387273 1 1 0.0251155 0.023912 0.00931182 0.0187178 0.0300197 0.0136098 0.00976374 0.00656618 0.982295 0.0167177 0.00135067 0.0109538 0.0059057 0.0116277 1 0.108425 0.047233 0.0131078 0.00901984 0.0284908 0.060467 0.00439724 0.0213202 0.0060146 0.0262606 0.00340989 0.00160356 0.00929036 0.0199609 0.018034 0.99961 0.012654 0.00782259 0.0115021 0.0989819 0.0102297 0.0113919 0.0111833 0.00781332 0.0121324 0.0349695 1 0.0105311 0.0116959 0.0356452 0.0636764 0.00801817 1 0.0112465 0.0114631 0.0281021 0.0100819 0.0318057 0.0127881 0.0201809 0.0328056 0.0289513 0.013434 0.00429386 0.0216947 0.00906537 0.0112201 0.0080058 0.0216534 0.00100979 0.00138112 0.0289729 0.0233695 0.0301829 0.0169094 0.0188105 0.0159972 0.0154198 0.0244281 0.00463349 0.0111766 0.0482897 0.119885 0.0107746 0.0307902 0.00420004 0.00599322 0.0222542 0.0138267 1 1 0.00504446 0.0785607 0.0128312 0.00239207 0.0140015 0.25116 0.00838336 1 0.998547 0.041507 0.000459433 0.0269071 0.0178748 0.0148161 0.0172698 0.0348713 1 0.048745 0.0113264 0.0114236 0.0526833 0.0137915 0.014526 0.018636 0.0168162 0.0126 0.0191161 0.0884087 0.00258272 0.0810078 0.0166069 0.00695761 0.149396 0.0133634 0.024302 0.00109377 0.0295779 1 0.0132957 0.0304226 0.0368743 0.0133791 1 0.00539472 0.0183523 0.00735267 0.105836 0.00782055 0.00719453 0.0337258 0.0267171 0.00696303 0.0126311 0.0322433 0.00455942 0.00635566 0.0213832 0.0273775 0.00454644 0.0184302 0.0142997 1 0.0198981 0.199123 0.00679077 0.00570764 0.0172352 0.00801488 0.0113288 0.0192134 0.0303646 0.00746014 0.0379679 0.0216552 0.0889352 0.00704748 0.00133198 0.0103047 0.129034 0.00548388 0.0147922 0.0241914 0.0815016 0.012115 0.007856 0.0338854 0.0547703 0.059588 0.999999 0.0383711 0.0393483 0.0265948 0.0111341 0.0357379 0.0128638 0.0075074 0.0329233 0.0426343 0.0403147 0.0525417 0.00552256 0.0396545 0.0467525 0.00665495 0.0126474 1 0.00687666 0.189021 0.0204969 0.0127445 0.0543728 0.0181751 0.0304838 0.0188995 0.0102869 0.00789198 0.00485143 0.0344623 0.0099861 0.0131039 0.0645184 0.036772 0.0171133 0.0489564 0.00907094 0.00903316 0.0136395 0.0241027 0.00877681 0.0200712 0.0132197 0.158466 0.0148397 0.00429592 0.0038342 0.0394897 0.0461195 0.0126467 0.00730043 0.00260194 0.0389442 0.0239562 0.00448432 0.0233955 0.021435 0.0156603 0.359747 0.0291012 0.0205565 0.01408 0.0668354 0.999793 0.0152815 0.0164671 0.0174835 0.0214186 0.0261124 0.0117796 0.0159449 0.0293676 0.0421278 0.0207142 0.0845281 0.00351583 0.0306659 0.00607826 0.0197929 0.011746 0.0268399 0.119883 0.0367072 0.0301225 0.0038773 0.017995 0.0505055 0.0269171 0.0102326 0.81981 0.00786707 0.0160027 0.0152177 0.0191365 0.0354973 0.016639 0.0249536 0.0290267 0.0204404 0.00245127 0.00697337 0.0299477 0.00464656 0.0143576 0.0253909 0.0318416 0.00750087 0.0569754 1 0.00781259 0.022715 0.02315 0.00455307 0.0475815 0.0345204 0.0275145 0.00319834 0.0133259 0.0259299 0.0237438 0.0173131 0.00372099 0.0338468 0.0183285 0.069097 0.00359105 0.0221867 0.0447577 0.0310592 0.499744 0.0408536 0.0312684 0.00999841 0.0178614 0.0283242 0.0245067 0.044735 0.0029844 0.0463837 0.00648204 0.038249 0.00874322 0.0140579 0.0356885 1 0.0386554 0.0153812 0.032096 0.0219504 0.0715883 0.0189146 0.026893 0.000603748 0.091048 0.0273742 0.0450603 0.00693474 0.0194449 0.052894 0.00618124 0.0154603 0.00649201 0.996206 0.0300008 0.00125097 0.00909339 0.00798245 0.00286544 0.999995 0.0133156 0.00220093 0.00313606 0.0170179 0.0293825 0.0103618 0.140583 0.0100443 0.0124095 0.00467177 0.025242 0.0812567 0.00660234 0.0112348 0.00477367 0.0216305 0.0164691 0.0437471 0.031963 0.0213276 0.0278771 0.0129543 0.0108503 0.0105538 0.0513609 0.0299234 0.098427 0.0151825 0.00535617 0.0434578 0.0174836 0.00212534 0.0455652 0.000680943 0.0161252 0.00809015 0.00452211 0.963885 0.00769443 0.850901 0.00574603 0.0263025 0.010913 0.0448746 0.00747435 0.0322871 0.0236298 0.0706229 0.0100667 0.00210103 0.00670968 0.017723 0.0397499 0.983031 0.0229044 0.0497432 0.00294659 0.0419848 0.00844502 0.0211223 0.0202225 0.00912038 0.999999 0.00244804 0.0231433 0.00941702 0.00269444 0.028413 0.0255398 0.0123247 0.0315557 0.0653051 0.0262057 0.0421474 0.00117462 0.0205334 0.0510755 0.0040038 0.0130165 0.00542933 0.00530896 0.0224181 0.0219659 0.0324764 0.0417344 0.0040949 0.0193043 0.0233445 0.010046 0.00655847 0.0554978 0.0166829 0.0210805 0.0127652 0.00129414 0.00857087 0.0690209 0.998962 0.0273352 1 0.0123714 0.00562817 0.00559353 0.0337158 0.00228143 0.00343196 0.0046095 0.0582447 0.0116905 0.0160017 0.00373034 0.0257172 1 0.00478355 0.00295033 0.00456901 0.00447839 0.00784049 0.00308418 0.0709003 0.0101516 0.00334065 0.00366026 0.984137 0.0101456 0.00189746 0.00812106 0.0289243 0.00194558 0.0010249 0.00302553 0.0222744 0.00606778 0.0178671 0.00781219 0.00697001 0.0214256 0.0313518 0.109769 0.0260432 0.0566938 0.0107535 0.0132479 0.00520033 0.0248553 0.372278 0.0171753 0.0301813 0.00341099 1 0.00199827 0.00536762 0.0186255 0.0395807 0.0248507 0.0140322 0.00843704 0.0192717 0.0113615 0.0112808 0.0175849 0.0067879 0.0361845 0.00366534 0.00976219 0.017935 0.0393479 0.0283963 0.0328127 0.00513434 0.0067045 0.0240962 0.0119268 0.0190546 0.00815449 0.0510734 0.00891306 0.0411881 0.00366198 0.0252905 0.0283027 0.0335987 0.00155207 0.00738638 0.0165433 0.0383183 0.0177584 0.0126693 0.0473278 0.0379713 0.041658 0.0162663 0.00863797 0.00744359 0.00648683 0.00667348 0.0129734 0.00726254 0.0107526 0.0115911 0.00278953 0.00635744 0.00599704 0.00538438 0.0178254 0.0261761 1 0.0351835 0.00898079 0.0248617 0.0226498 0.0159705 0.00639111 0.0147878 0.056775 0.0187298 0.0153367 0.00425691 0.0109374 0.0073882 0.0185395 0.0163629 0.0236241 0.0165345 0.0269694 0.00603426 0.0197242 0.01852 0.00593177 0.0401829 0.0125451 0.00620473 0.0324492 0.0131472 0.0392807 0.0113142 0.00502723 0.0132795 0.00507261 0.00994796 0.167005 0.0159887 0.0560818 0.0118713 0.0314443 0.00483136 0.0318498 0.00988616 0.0241427 0.0108721 0.0031606 0.037252 0.00841709 0.0240106 0.0270352 0.0103158 0.0213021 0.00800334 0.00208444 0.00586919 0.00699998 0.545018 0.0112785 0.00924071 0.077024 0.0213169 0.0343014 0.0121173 0.0196445 0.00836137 0.028715 0.00458895 0.0770119 0.0356002 0.00822597 0.0147406 0.00299241 0.0251168 0.0118027 0.00781844 0.0141313 0.0188498 0.00546139 0.0182058 0.0276723 0.0616547 0.00280082 0.992961 0.0975365 0.0139609 0.00911832 0.00522456 0.0186531 0.0346717 0.0103899 0.0155475 0.016213 0.0349405 0.00232371 0.0292421 0.119692 0.0945743 0.0018868 0.0276873 0.00891304 0.0183219 0.00718978 0.0431971 0.0100973 0.0143358 0.0419154 0.0123268 0.0135558 0.999954 0.00523908 0.00361825 0.0340331 0.014232 0.00550696 0.00465423 0.0229559 0.0215552 0.031333 0.0160169 0.0100565 0.00851115 0.00846124 0.0097919 0.00875561 0.047605 0.00351419 0.0160029 0.0276122 0.12102 0.999996 0.0254988 0.00372738 0.0316199 0.0100241 0.01188 0.030214 0.00236894 0.016039 0.0129265 0.0431072 0.00537875 0.00714744 0.0289898 0.00934147 0.00261695 0.0116824 0.0985179 0.0313835 0.00233721 0.0151472 0.0235399 0.00631097 0.109113 0.0214648 0.0526708 0.0313941 0.0260407 0.014118 0.0310783 0.0293996 0.0664903 0.0152994 0.00933269 0.128731 0.165203 0.0345898 0.0604494 0.00522515 0.00698 0.106777 0.0224041 0.00190957 0.00964154 0.0278657 0.00843808 0.00247297 0.0258609 0.0182275 0.0079708 0.012211 0.00289108 0.0214195 0.0286297 0.0238883 0.0175543 0.01239 0.016559 0.00757158 0.00342035 0.0115817 0.0226085 0.0420823 0.0179183 0.0164033 0.0100481 0.0333808 0.00856181 0.0146777 0.0201882 0.0130259 0.031482 0.0109846 0.0291903 0.00449493 0.014891 0.00510919 0.0143312 0.000935807 0.022785 0.0392682 0.0363462 0.034712 0.018107 0.0352137 0.0106069 0.0165353 0.0131918 0.0333277 0.00710388 0.00993088 0.0164317 0.0206652 0.00770197 0.0320549 0.0364747 0.0104744 0.0215681 0.0271007 0.0214567 0.0330691 0.0160336 0.0149854 0.0345111 0.0159314 0.0176189 0.0310919 0.0257751 0.0701842 0.0282826 0.0297246 0.0335017 0.0291752 0.0424434 0.0386643 0.0344065 0.0277689 0.0335422 0.0472757 0.0292232 0.0382033 0.0435481 0.0518657 0.0256357 0.0326313 0.0102468 0.119439 0.023735 0.00688684 0.0213597 0.0202319 0.0106785 0.00330556 0.0145938 0.00757875 0.0414458 0.0313093 0.0275045 0.000600339 0.0374267 0.0384166 0.0195625 0.0186858 0.00677765 0.0163592 0.0116657 0.0244901 0.00759805 0.0131044 0.17979 0.00702051 0.0240243 0.00612205 0.00716372 0.0173385 0.0115493 0.0229673 0.00593579 0.0129179 0.0434372 0.0130226 0.00658643 0.0218629 0.0166334 0.0780324 0.032724 0.0268544 0.01129 0.0129836 0.0731852 0.0128703 0.0418355 0.00974781 0.0131095 0.0104585 0.012397 0.03004 0.0651531 0.00443691 0.0172687 0.0100625 0.0332592 0.0232495 0.0258561 0.0250399 0.0196487 0.0139896 0.0345302 0.0174106 0.0148056 0.0456992 0.318042 0.0104774 0.0366828 0.0270982 0.00345241 0.0113863 0.031215 0.0170302 0.00324889 0.112692 0.0227934 0.0152587 0.0107969 0.0333896 0.0449883 0.0211255 0.0646536 0.0283642 0.00709856 0.066771 0.00944702 0.0444594 0.0171119 0.0108335 0.00735361 0.0424563 0.00541197 0.0140806 0.0673665 0.00535716 0.0243443 0.02355 0.00403776 0.0082652 0.0262941 0.0139192 0.0313344 0.00717707 0.0203953 0.0109101 0.00518478 0.0218066 0.00469371 0.00259522 0.0265739 0.089622 0.0320464 0.0219697 0.0254857 0.0602047 0.499425 0.0801969 0.0237354 0.02168 0.0200264 0.0254507 0.0375804 0.00911627 0.00441569 0.0274977 0.0124554 0.0509812 0.0195557 0.00927873 0.00540469 0.00617847 0.0342426 0.0352895 0.106868 0.0126429 0.0105963 0.0261552 0.0456953 0.00411222 0.0914697 0.00827365 0.0119755 0.00939595 0.0599924 0.00682562 0.0261669 0.0376506 0.0163332 1 0.0248252 0.0398951 1 0.0302409 0.0156881 0.0105573 0.00808275 0.0219483 0.0221473 0.02907 0.00557342 0.0282116 0.0156327 0.0991146 1 0.023631 0.0178791 0.00761093 0.0112584 0.00895142 0.00984174 0.00977966 0.0460014 0.00421127 0.0153903 0.015689 0.0259155 0.0217397 0.00702526 0.0162773 0.0607701 0.00340709 0.00900575 0.0120726 0.007703 0.0154421 0.00339019 0.0104894 0.0165487 0.0499778 0.0125774 0.0146836 0.0336649 0.0205093 0.00747642 0.0235809 0.00750599 0.02679 0.0106533 0.0095811 0.0983147 0.00835704 0.0472594 0.00815218 0.026692 0.0273381 0.0089845 0.00385316 0.0351471 0.101429 0.0538229 0.0187603 1 0.0825738 0.0356936 0.0444521 0.00608032 0.0484841 0.0276194 0.0253103 0.0929548 0.0545329 0.0324907 0.0106131 0.0196166 0.00580788 0.999999 0.0170775 0.0105573 0.0151021 0.0268605 0.00519065 0.0253256 0.0150788 0.0096513 0.0240652 0.030677 0.0127936 0.015977 0.00430326 0.00464412 0.0483912 0.0122474 0.0605182 0.0443902 0.0119474 0.0187551 0.0195584 0.0166648 0.0128264 0.0347417 0.0175575 0.0247181 0.00912913 0.0278657 0.0682428 0.0128895 0.023926 0.00867829 0.0156543 0.00542163 0.0288669 0.00683323 0.00408019 0.010049 0.0153508 0.0117509 0.0274783 0.00916 0.00714638 0.0313224 0.056435 0.0191082 0.080798 0.0336549 0.0432261 0.0632769 0.0275393 0.0334149 0.00708422 0.0179363 0.0162451 0.00662128 0.0092653 0.0201892 0.0130611 0.0150472 0.0129546 0.00353951 0.0108893 0.0286996 0.0316716 0.00960945 0.0347235 0.0285387 0.0088232 0.0065703 0.0213033 0.00297888 0.0351451 0.017699 0.00331929 0.00407392 0.0141983 0.00562026 0.0386612 0.0175268 0.0253304 0.043693 0.0242951 0.00626069 0.109117 0.0295266 0.0146888 0.0268499 0.010478 0.00586844 0.00476738 0.0283121 0.0167589 0.00918533 0.00978314 0.0163439 0.00324081 0.0116833 0.014615 0.00668308 0.0196351 0.999962 0.00645166 0.00750488 0.0270396 0.0164697 0.0060408 0.124837 0.00631502 0.0508658 0.0168636 0.00826705 0.0105278 0.028935 0.0147757 0.079936 0.00317088 0.0265016 0.0222874 0.999842 0.0463554 0.0221619 0.0217003 0.0030732 0.0245253 0.116458 0.0501227 0.0337204 0.0137981 0.00458439 0.0231081 0.0183763 0.0491518 0.999997 0.0415702 0.0199911 0.0183234 0.00158867 0.156966 0.040485 0.0113141 0.0205612 0.0139733 0.0223575 0.0201047 0.00332523 0.00988871 0.0447294 0.00382977 0.008631 0.00518869 0.0726705 0.0158117 0.00747523 0.0321976 0.00874502 0.00720726 0.00735815 0.0257303 0.00541985 0.00326965 0.0119636 0.344703 0.558634 0.0302522 0.0408352 0.0189913 0.0159799 0.0772225 0.0143961 0.0191965 0.0115623 0.00173296 0.0562602 0.0418931 0.0298248 0.00750049 0.0199713 0.00937715 0.0153681 0.0174314 0.0337424 0.0283748 0.0246069 0.0085482 0.0275584 0.0397689 0.0112541 0.0280411 0.00907832 0.0429663 0.00342759 0.0111676 0.0227839 0.00769576 0.0142905 0.0303681 0.00263131 0.0140642 0.00486333 0.038238 0.0350118 0.108681 0.0341284 0.014849 0.0253101 0.0107026 0.00653491 0.0423192 0.0221728 0.00724963 0.0561294 0.0523114 0.0278412 0.0368817 0.00452547 0.0106749 0.00632296 0.143873 0.0106135 0.999893 0.0304796 0.0281548 0.0143024 0.0264099 0.0258343 0.0104412 0.0164837 0.00481669 0.0310111 0.00913026 0.0252943 0.00948949 0.0382494 0.0232851 0.0311109 0.0136892 0.0193412 0.0193866 0.0285752 0.0171629 0.00741837 0.0346248 0.0229401 0.0112871 0.0395694 0.00411042 0.00790641 0.00547522 0.00410059 0.00630203 0.0129721 0.0491292 0.0306653 0.0712673 0.00723518 0.000984393 0.00697295 0.00290543 0.00369122 0.0147079 0.00420208 0.0151249 0.015068 1 0.0215202 0.005533 0.0574347 0.00236499 0.00138838 0.00612058 0.00629445 0.170571 0.0144507 0.015178 0.01482 0.0126749 0.0183054 0.00212563 0.0225668 0.0318046 0.00905458 0.0263123 0.00519334 0.0220388 1 1 0.00750571 0.0148112 0.0302815 0.00590887 0.00478093 0.0143534 0.00778776 0.0486612 0.0263381 0.031901 0.00919871 0.0137364 0.00561441 0.0288667 0.0105099 0.0306812 0.00411823 0.00637243 0.0252077 0.0178581 0.00658275 0.0171569 0.0134346 0.0197453 0.0109536 0.00237658 0.0341152 0.135002 0.02901 0.00425612 0.00636254 0.0100066 0.0319429 0.0172209 0.0134832 0.0282829 0.015914 0.0418073 0.00333539 0.0355482 0.0224711 0.0140574 0.0962003 0.130928 0.0102693 0.0476169 0.0284921 0.0190174 0.00964297 0.0688999 0.00468736 0.029723 0.0251152 0.0522055 0.0410098 0.00930988 0.0181442 0.0150802 0.00724672 0.010046 0.0109148 0.00520593 0.0359274 0.0208963 0.0113168 0.00321367 0.0448336 0.00941917 0.0188299 0.0438386 0.0129738 0.00356883 0.00950169 0.0174362 0.0458514 0.030006 0.0272794 0.0226922 0.0131885 0.0202349 0.0265606 0.0356992 0.031552 0.0406284 0.0240817 0.00994738 0.0314342 0.00855457 0.0273335 0.0437761 0.0372003 0.0292235 0.0380436 0.034211 0.0245543 0.0602575 0.0276367 0.0257999 0.0396645 0.0313063 0.028164 0.0338124 0.00127035 0.0939672 0.0519401 0.0206304 0.0167228 0.013486 0.00902948 0.0205856 0.0210051 0.0172791 0.0171283 0.00772451 0.00137105 0.00255874 0.0260151 0.0210167 0.0168878 0.00734161 0.0313157 0.00433277 0.0133592 0.00305021 1 0.00991187 0.0106343 0.042041 0.0177813 0.0179919 0.0265805 0.025435 0.0167044 0.0358415 0.013665 0.0151397 0.00843762 0.034277 0.0283162 0.0147963 0.106429 0.00486756 0.00746669 0.0194331 0.00905097 0.0524999 0.0130524 0.00884696 0.0104037 0.00981777 0.00513098 0.00560606 0.057116 0.0159731 0.0198793 0.0151611 0.0197592 0.0202027 0.0161532 0.00982267 0.030578 0.0481562 0.00658163 0.00989121 0.0623869 0.00307544 0.00528061 0.00629517 0.0108186 0.00546045 0.0094367 0.0060227 0.0433553 0.0180902 0.0184569 1 0.0166807 0.00577342 0.0379028 0.00457058 1 0.0287105 0.0178997 0.0132235 0.011854 0.027952 0.0261506 0.0219984 0.0124459 0.0195304 0.0297883 0.0424169 0.0210703 0.0113818 0.0257509 0.0416272 0.0259103 0.0155448 0.0243606 0.0122648 0.00669905 1 0.0179711 0.00985846 0.99966 0.0278225 0.0116518 0.0221158 0.0525167 0.0318653 0.0601069 0.00859044 0.181063 0.0122154 0.0103017 0.032896 0.00523492 0.0333081 0.013711 1 0.0283214 0.0682195 0.0374729 0.007275 0.00666779 0.0189109 0.0151961 0.999704 0.0622529 0.0162872 0.045632 0.00806175 0.00881555 0.0328203 0.0160928 0.0245185 0.0246906 0.0105633 0.00463439 0.0388753 0.00863215 0.0103151 0.0551077 0.0176014 0.0236553 0.0356014 0.0263262 0.00796407 0.0193159 0.0365815 0.0221955 0.0144044 0.0649881 0.0390144 0.0618337 0.0262109 0.0185779 0.0406657 0.0299506 0.262618 0.0753832 1 0.05834 0.0347393 0.0272408 0.0172777 0.00898507 0.0368911 0.00948933 0.0112346 0.0303091 0.0315307 0.0117005 0.0286989 0.0094502 0.0340509 0.0203791 0.00669264 0.0317957 0.00678461 0.0109398 0.00496536 0.00877115 0.112985 0.00202308 0.0130117 0.0265764 0.012018 0.00503581 0.0133754 0.0174281 0.00544716 0.0188518 0.0375884 0.0117222 0.013958 0.00387244 0.01864 0.00524544 0.0216151 0.0122007 0.0311782 0.00399287 0.0198194 0.00792367 0.035402 0.00966479 0.119857 0.0161676 0.017826 0.00724015 0.0462526 0.0180656 0.0219625 0.0274627 0.00867696 0.00912672 0.00871066 0.0954718 0.0335628 0.0268836 0.0170469 0.00816693 0.00747826 0.0295831 0.0300767 0.0102941 0.00660854 0.0313577 0.0199992 0.0274962 0.0211183 0.00234742 0.0157354 0.00353856 0.00643216 0.00528439 0.0171392 0.0224216 0.0401899 0.045374 0.0122038 0.0221345 0.0145416 0.0225292 0.024638 0.0378346 0.0365901 0.046583 0.0696233 0.0607066 0.0110623 0.00294854 0.0210292 0.0311354 0.0517982 0.021534 0.00829696 0.0292596 0.0333088 0.00894184 0.0250669 0.0130054 0.00522939 0.0267343 0.00585288 0.0620954 0.00894211 0.0245944 0.00200233 0.0252177 0.0124663 0.0172214 0.0220683 0.016884 0.0230778 0.0133095 0.0356181 0.0143339 0.0983185 0.0395309 0.0232106 0.0371777 0.0228109 0.0454732 0.026579 0.00763457 0.000886701 0.00743199 0.0312959 0.998369 0.119895 0.00464254 0.00198796 0.0283818 0.0331676 0.00664213 0.00352882 0.0187898 0.0104206 0.00229412 0.0233768 1 0.0192705 0.0778105 0.0956489 0.0145669 0.0125557 0.0152835 0.00328973 0.00560216 0.00433011 0.0111169 0.0221407 0.0194074 0.017332 0.0146169 0.0223173 0.0175723 0.0035709 0.0243533 0.00745816 0.0108729 0.0285073 0.016835 0.00585846 0.0318429 0.00902914 0.0190958 0.0382023 0.031386 0.0298141 0.0334708 0.025636 0.0140557 0.027819 0.00447655 0.0135559 0.00546658 0.0146903 0.0259695 0.00637803 0.0190966 0.0180771 0.018939 0.0442206 0.00805577 0.00608236 0.0157199 0.0167798 0.0407783 0.0048865 0.021738 0.0278065 0.00479616 0.00495089 0.0183699 0.0198063 0.0140593 0.010741 0.00292222 0.0189409 0.0188472 0.00737469 0.0418864 1 0.0306857 0.0568305 0.0386025 0.00789489 0.00790793 0.00247061 0.0207962 0.00495816 0.0153029 0.0442842 0.0422311 0.00618551 0.0143125 0.00333348 0.0373678 0.0110201 0.0119126 0.0306747 0.00580022 0.00891552 0.0331511 0.0283115 0.0324022 0.999958 0.0312939 1 1 0.0201393 0.0185153 0.0191448 0.00346905 0.0164873 0.0246683 0.00733611 0.0371504 0.0029287 0.0115338 0.00298342 0.0300786 0.921733 0.0451036 0.0222289 0.00300512 0.0847826 0.0111426 0.00460128 0.0107909 0.0239759 0.0111294 0.00840667 0.00883215 0.00253999 0.013101 0.0257069 0.0488965 0.0191435 0.0148061 0.0923886 0.0115568 0.101894 0.0431793 0.0199805 0.012021 0.0265111 0.0111345 0.00386568 0.0515655 0.0214459 0.0213815 0.0139007 0.00791097 0.00623327 0.0388279 0.0215959 0.0207504 0.0322572 0.0177729 0.00347537 0.0168642 0.0558435 0.0663786 0.0248775 0.0344322 0.01553 0.00751604 0.0112577 0.0554205 0.0368323 0.0293086 0.0290069 0.0333312 0.0405563 0.0435008 0.00433324 0.016071 0.0621328 0.0432179 0.0474795 0.0309535 0.0877211 0.0506869 0.00351744 0.0103385 0.0116198 0.0235139 0.093468 0.00812132 0.0218968 0.0647614 0.0210022 0.0486797 0.0497732 0.00839331 0.025143 0.0281735 0.0161795 0.0195808 0.02352 0.0231564 0.0229729 0.0294423 0.0269308 0.00260396 0.00472348 0.0152787 0.0623713 0.00579707 0.0373969 0.0129241 0.00815071 0.0110432 0.00179526 0.0274966 0.00705846 0.0994946 0.00164031 0.0210079 0.00342801 0.0123972 0.0155505 0.0323859 0.00474897 0.0327772 0.0174799 0.012801 0.0369379 0.0521197 0.0234082 0.0141012 0.00610156 0.00612886 0.0440036 0.0167457 0.0135987 0.0413632 0.0124303 0.0072704 0.0093487 0.999999 0.00855004 0.0142582 0.0174652 0.0257959 0.0322378 0.0113069 0.0199647 0.00211967 0.0477628 0.0358713 0.012643 0.0104937 0.00631967 0.0213296 0.0393944 0.0155928 0.00237494 0.0116273 0.0676366 0.0151529 0.0520554 0.0266079 1 1 0.0155597 0.0146332 0.0804259 0.117548 0.0137953 0.0102224 0.00544934 0.0126969 0.0252847 0.0393537 0.00543347 1 0.0329722 0.00742625 0.00311943 0.0127867 0.00486155 0.00455412 0.030146 0.00877205 0.0211172 0.00190968 0.00769267 0.00911846 0.00775706 0.017401 0.00700516 0.0165279 0.0188518 0.00765223 0.0327328 0.0108251 0.0253864 0.0166681 1 0.00582447 0.00548736 0.0157738 0.0260697 0.0435552 0.010685 0.0526454 0.00527167 0.00336496 0.00276811 0.00703854 0.0422366 0.0236224 0.0134986 0.0172736 0.0132255 0.0126937 0.0169488 0.0103847 0.0113511 0.0125988 0.0781127 0.0630042 0.0050677 0.0490967 0.0396279 0.0361741 0.0288938 0.0444511 0.00254481 0.0146205 0.0133487 0.00514678 0.00889411 0.00371639 0.00943685 0.0554612 0.0165841 0.0186757 0.0070877 0.00471267 0.0116208 0.103299 0.0135152 0.00493309 0.017582 0.00988087 0.0039184 0.0273881 0.00563423 0.00462526 0.0202108 0.035579 0.00585006 0.0137449 0.0212964 0.0635873 0.0485952 0.0305334 0.0405546 0.00559128 0.161956 0.0118059 0.1305 0.0531687 0.0310233 0.0363397 0.049278 0.00752803 0.00933551 0.0287916 0.0110468 0.00997303 0.00396517 0.000766153 0.0672085 0.012183 0.0125378 0.0239631 0.02574 0.0231068 0.00906716 0.0259167 0.0137694 0.03272 0.0467123 0.0936153 0.0207229 0.0234758 0.0153125 0.00769466 0.0184198 0.0294381 0.0145127 0.0141581 0.05574 0.0210194 0.0610567 0.0102813 0.0399842 0.0188054 0.0183182 0.0110659 0.0174364 0.036074 0.00563143 0.0212123 0.0247025 0.0121247 0.0899992 0.0444018 0.0118937 0.0202398 0.010913 0.0193036 0.0230514 0.0286945 0.00355859 0.0438617 0.00779083 0.0135133 0.00766322 0.00998194 0.999451 1 0.997524 0.0326073 0.013301 0.114626 0.0503789 0.0846712 0.0344019 0.00194668 0.0156221 0.0107553 0.00856711 0.015737 0.00426755 0.0109134 0.00969017 0.190296 0.0416739 0.0252432 0.00604564 0.12323 0.0486305 0.0107187 0.00908026 0.0208037 0.00512983 0.0060316 0.0305853 0.00964293 0.00723043 0.00336947 0.00253017 0.0474873 0.0119022 0.00294068 0.00890299 0.0139914 0.00638973 0.00601218 0.0166027 0.0137673 0.0154617 0.0331478 0.00285207 0.0374356 0.0199065 0.0311613 0.0174085 0.0223924 0.00483247 0.0146134 0.0286805 0.0262832 0.0221602 0.0240972 0.0433459 0.0277612 0.00939277 0.00610537 0.240984 0.00521452 0.0163496 0.0525821 0.0097186 0.00918693 0.101421 0.00726406 0.0316636 0.00158824 0.0526842 0.013909 0.0192469 0.0098461 0.0120292 0.0386037 0.00545074 0.0102311 0.0151056 0.0232974 0.0283804 0.0151903 0.0205509 0.0110664 0.00802274 0.00456122 0.047088 0.0036018 0.0289233 0.034651 0.0465752 1 0.0397151 0.013603 0.0315486 0.0261665 0.0358431 0.00535812 0.0737212 0.0111886 0.0260514 0.0315231 0.0142101 0.0184337 0.00334691 0.0657212 0.00576148 0.0413949 0.0150131 0.00410818 0.0502248 0.0264202 0.035124 0.0321613 0.0371847 0.0364491 0.00808112 0.0116944 0.0597707 0.020591 0.0648354 0.0133055 0.0413952 0.0411768 0.0116961 0.0298531 0.0069415 0.00258211 0.0293714 0.00928931 0.0184731 0.0191768 0.0269732 0.106322 0.00322831 0.0161798 0.00874722 0.0248186 0.00750667 0.0304785 0.00607028 0.0119449 0.020999 0.00305284 0.0159828 0.0372817 0.0403779 0.0417748 0.030803 0.0155713 0.0115508 0.0213369 0.00458254 0.215299 0.0231751 0.0136728 0.0182743 0.0109809 0.0117508 0.0129983 0.0751529 0.0135338 0.00889239 0.0134968 0.0126184 0.0364551 0.0100062 0.0506749 0.0924754 0.0248035 0.0758085 0.0374993 0.0125037 0.0381556 0.0098963 0.0216349 0.00528854 0.0175527 0.0172942 0.0113602 0.0251638 0.0212277 0.0237648 0.0014554 0.00993081 0.0298549 0.0039127 0.00465064 0.00904766 0.00656455 0.0215106 0.0336255 0.123582 0.00545728 0.0056825 0.00339764 0.0134364 0.0121026 0.0203372 0.0283288 0.00396723 0.109546 0.0817099 0.120949 0.0247839 0.0264377 0.0326754 0.0335972 0.0389718 0.00855532 0.0518812 0.0129056 0.00797739 0.0209286 0.00955796 0.027633 0.00788309 0.0208893 0.029323 0.0156993 0.999478 0.014562 0.0618038 0.047593 0.00437797 0.0344333 0.0409537 0.0298631 0.999999 0.0046149 0.0255231 0.0152726 0.0326052 0.0051897 0.0124358 0.0227571 0.0174456 0.0141648 0.0859984 0.0172805 0.00324909 0.0348559 0.0160263 0.00341868 0.00445722 0.0156171 0.0163877 0.00702912 1 0.0160573 0.00862618 0.00187378 0.0640511 0.0405673 0.0227625 0.0471157 0.0176546 0.0125579 0.00739032 0.0310114 0.990292 0.0377205 0.0415629 0.0275649 0.0315922 0.0248706 0.0125588 0.0283044 0.00959914 0.00822473 1 0.0240556 0.0293348 0.0156793 0.0187435 0.00224068 0.0436188 0.0225239 0.0252105 0.0302758 0.0316844 0.999996 0.0193951 0.0158888 0.0185443 0.0035918 0.00746655 0.0235117 0.999527 0.12867 0.0107203 0.042564 0.022386 0.0224298 0.0541277 0.986576 0.0356889 0.0278919 0.00212259 0.0151645 0.999953 0.0401647 0.00349584 0.999998 0.0156837 0.0212371 0.00735088 0.0200868 0.0472614 0.00410515 0.00223481 0.0621385 0.0166182 0.035747 0.0248927 0.0404875 0.0165487 0.00715574 0.00681266 0.0105423 0.0214539 0.00585904 0.0126096 0.0253936 0.0594241 0.0429629 0.0141406 0.0348139 0.00907859 0.0790562 0.0113805 0.137208 0.025442 0.0251049 0.0149281 0.00686696 0.00399948 0.0094617 0.0185675 0.0182902 0.0338991 0.0239638 0.00999034 0.0894169 0.0371006 0.0052789 0.0247751 0.0112892 0.0452633 0.00650438 0.0338481 0.436951 0.133286 0.0457102 0.00639199 0.123404 0.0113153 0.0549078 0.00263317 0.999363 0.00530483 1 0.00253072 0.00865346 0.016766 0.00585155 0.0284255 0.00815536 0.0373304 0.00712731 0.0119457 0.0695037 0.0594422 0.0488701 0.00361264 0.0558176 0.0262944 0.0360475 0.0254279 0.018684 0.019314 0.0280976 0.0156795 0.0326552 0.0148591 0.00562928 0.00553839 0.0104025 0.0378374 0.0701843 0.0274408 0.00366637 0.00444056 0.0119939 0.0309782 0.00935801 0.011364 0.00815725 0.0534298 0.019477 0.00646224 0.0208217 1 0.051859 0.0398179 0.0430262 0.00583829 0.0193327 0.0332217 0.0036073 0.0561923 0.0286108 0.00654889 0.0906452 0.0306659 0.00364901 0.081174 0.00605257 0.00760284 0.00547503 0.0338593 0.0637697 0.0212593 0.0356896 0.00469227 0.0318235 0.509734 0.0769946 0.0117491 0.0213234 0.107069 0.00582721 0.0343949 0.0640465 0.00957877 0.00554983 0.0230731 0.039997 0.0172221 0.0255407 0.0167215 0.0247717 0.0360488 0.012466 0.0165766 0.99967 0.170789 0.0172428 1 1 0.0151644 0.0327761 0.0113715 0.0143851 0.0456336 0.074619 0.00577007 0.0137004 0.00810759 0.0157143 0.0153147 0.00777441 0.00569238 0.0126589 0.00427428 0.0188053 0.0373308 0.0698813 0.0297578 0.0530242 0.00882533 0.0568581 0.0362443 0.0135136 0.0427694 0.00947419 0.022766 0.00890974 0.00208662 0.00903737 0.00349692 0.0318172 0.0250078 0.0204154 0.00963569 0.0970656 0.0279948 0.017136 0.0413639 0.00846811 0.00734451 0.27314 0.0472825 0.0356212 0.0161474 0.0322447 0.0151236 0.0208941 0.0148806 0.0105806 0.00116799 0.0104847 0.00826455 0.0135807 0.0202093 0.0489917 0.0258112 0.0239164 0.014511 0.0871482 0.0252577 0.0369814 0.0220975 0.0152351 0.00434642 0.0295917 0.0165445 0.999471 0.0165402 0.10064 1 0.0125152 0.00926593 0.0132549 1 0.0369394 0.00502045 0.0516573 0.0206343 0.00826973 0.00344014 0.0234 0.0324859 0.0440102 0.0662853 0.0304314 0.997138 0.0299964 0.0170711 0.0185999 0.0505242 0.0090426 0.0114188 0.00350713 0.0235954 0.011266 0.0474917 0.00946441 0.0681423 0.0303917 0.00233431 0.00961638 0.109985 1 0.0064528 0.022405 0.00450768 0.0180999 0.0934215 0.0392972 0.0305629 0.0395489 0.0157393 0.0176119 0.99657 0.0175075 0.00650854 0.0121223 0.0110627 0.00474063 0.0356514 0.0093608 0.000769289 0.0135379 0.0274913 0.00829878 0.0204412 0.00884953 0.0323871 0.0157476 0.0311422 0.0557069 0.00586806 0.0150171 0.0237538 0.00966297 0.0145722 0.0248639 0.00777532 0.0204369 0.00825313 0.0829381 0.0132012 0.0148072 0.0151924 0.0208984 0.0240493 0.00595192 0.0342654 0.00841147 0.375777 0.0344425 0.000184335 1 0.0301198 0.999998 0.0154677 0.00513105 0.0818213 1 0.0193456 0.00443667 0.0298831 0.0310635 0.00611707 0.00753508 0.999985 0.0135088 0.00149572 0.029549 0.036408 0.0329272 0.00459598 0.036278 0.0216872 0.0106731 0.144271 0.0224463 0.0421873 0.0087515 0.999999 0.00773922 0.0164327 0.0188895 0.00925279 0.00325639 0.017957 0.0992445 0.047574 0.00972146 0.000760108 0.999997 0.0135738 0.0559955 0.0128261 0.00939773 0.00370827 0.00772799 0.0256042 0.0174189 0.00719078 0.00386917 0.0162506 0.00690384 0.0140364 0.00746983 0.0187719 0.056643 0.00492341 0.0168972 0.0202424 0.016264 0.00161638 0.0367722 0.00407563 0.0125165 1 0.00545503 0.993 0.0176209 0.0841127 0.00483147 0.0622592 0.0201606 0.0574386 0.0656801 0.0601176 0.0312787 0.00396047 0.0303789 0.0246616 0.0290678 0.0344817 0.142418 0.0158413 0.00766907 0.0121159 0.999998 0.00132504 0.0241208 0.00947414 0.0144487 0.0215542 0.979577 0.0102362 0.00254328 0.0198963 0.0227012 0.00441328 0.0133814 0.0402312 0.010326 0.0217391 0.05075 0.00563974 0.00795996 0.0114559 0.00898725 0.0531442 0.0360038 0.0090682 0.00427406 0.00683358 0.00592705 0.0131147 0.0471361 0.000524434 1 0.0220788 0.0146633 0.0219448 0.00413149 0.0112712 0.0228205 0.0396091 0.022128 0.0442753 0.0764557 0.00402553 0.0171979 0.0202721 0.0049167 0.00394114 0.00301459 0.0258056 0.0766594 0.00763115 0.028148 0.0218239 0.00684271 0.0233695 0.0413625 0.0091257 0.00400267 1 1 0.0076021 0.0374836 0.0181333 0.0373916 0.0304366 0.010749 0.0349799 0.00660123 0.0221622 0.0192476 0.0326909 0.00404598 0.0264742 0.0108622 0.0127402 0.0357682 0.00764528 0.0235589 0.006688 0.00809217 0.00307464 0.0181329 0.0266096 0.00399276 0.00569503 0.0133436 0.0291174 0.00615552 0.0349575 0.0189587 0.0115265 0.0118136 0.037139 0.0122888 0.028011 0.00525984 0.0152418 0.0158263 0.0279599 0.00626537 0.0307842 0.0247713 0.00962263 0.0369378 0.00859565 0.0499912 0.0559277 0.0343744 0.0290322 0.0489393 0.0546452 0.0253994 0.0329805 0.0215612 0.0177395 0.00445913 0.00919063 1 0.0463915 0.00674732 0.0160488 0.00339727 0.020422 0.0250823 0.0594299 0.0229596 0.00286969 0.011584 0.00884535 0.937648 0.0129332 0.998306 0.0296892 0.0092097 0.0558067 0.0147109 0.0144946 0.0112289 0.0311181 0.00741654 0.00503703 0.003494 0.00770056 0.00835641 0.00164652 0.00444646 0.026803 0.0196951 0.0326854 0.00650147 0.0237143 0.00543508 0.999997 0.00737035 0.0156475 0.0034868 0.00807511 0.00937281 0.0184236 0.0152008 0.0199133 0.00876836 0.032477 0.0034484 0.00849013 0.0214378 0.00623597 0.0362964 0.0495705 0.00654951 0.0371483 0.00577437 0.00583019 1 0.00666613 0.0146622 0.00730083 0.0199511 0.0376918 0.0230995 0.0257839 0.022448 0.0197166 0.0309832 0.0170796 0.00780429 0.0165299 0.0159774 0.0188719 0.00767721 0.0202905 0.00710591 0.0105819 0.0342823 0.674809 0.0299393 0.00367915 0.226681 0.0218576 0.0295833 0.0450377 0.0130375 0.0673316 0.0152058 0.0168143 0.999996 0.999988 0.00708853 0.0313894 0.00230037 0.00199725 0.00579147 0.0328162 0.00727018 0.00701419 0.0407588 0.0668273 0.0113563 0.0218454 0.0113535 0.0181945 0.00759257 0.00404112 0.0358741 0.002925 0.0079583 0.0312123 0.0616217 0.00695209 0.0472949 0.0136713 0.0127411 0.0254914 0.0431382 0.0331974 0.00451679 0.0292412 0.00200357 0.0177411 0.030135 0.0264323 0.0497252 0.00658911 0.00493132 0.0110025 0.00691302 0.0701882 0.0551025 0.0393762 0.49226 0.0196423 0.00494218 0.0209395 1 0.00550904 0.0117678 0.00247299 0.0353726 0.00375946 1 0.00399873 0.0209048 0.0176885 0.0337162 0.00490928 0.0254385 0.00972748 0.0146753 0.0204507 0.0338402 0.00901076 0.0402463 0.0124404 0.0383104 0.999987 0.0113947 0.00768865 0.014467 0.0324248 0.00843725 0.0150235 0.00550087 0.00701698 0.04924 0.00616472 0.010151 0.0158158 0.0317983 0.0155449 0.0399813 0.00223352 0.0256293 0.0149386 0.0446361 0.00990409 0.0273996 0.0448071 0.0130844 0.00099032 0.0313322 0.0228692 0.0308025 0.0130889 0.0816257 1 0.0427623 0.0647468 0.016198 0.0178591 0.0215446 0.0203149 0.0431943 0.0128466 0.0216884 0.0477602 0.0168537 0.0315178 0.0151988 0.0458578 0.0275461 0.0350887 0.0647461 0.00344414 0.0472988 1 0.127677 0.145358 0.022876 0.0350676 0.00896041 0.014734 0.0129966 0.0116047 0.0241179 0.00581772 0.040168 0.0126986 0.00635263 0.00272944 0.00914082 0.00641404 0.0284184 0.00370753 0.0081145 0.0312762 0.0385927 0.0640154 0.0386876 0.0494735 0.00477796 0.0353742 0.0448393 0.999944 0.0184755 0.0132928 0.0185247 0.0397128 0.0665148 0.029413 0.0920422 0.0454334 0.00375354 0.00656633 0.00559583 0.0167198 0.00778223 0.00995039 0.0148627 0.0149184 0.0242159 0.00671828 0.0319946 0.0507228 0.0129773 0.0137061 0.0491935 0.0286024 0.0278168 0.0322772 0.0132685 0.00511013 0.0145976 0.0149041 0.0263899 0.00915364 0.00921051 0.00530917 0.0647767 0.0119662 0.00884929 0.0332256 0.00895851 0.0127401 0.0125684 0.0276354 0.0352581 0.0448721 0.00880765 0.0159102 0.0372985 0.011719 0.00777776 0.00291738 0.0135953 0.0228565 0.00932983 1 0.0160431 0.0126411 0.124617 0.0189317 0.0161223 0.00211795 0.0238955 0.0111635 0.0160583 0.0450588 0.0252242 0.0350233 0.0300522 0.0195125 0.0372683 0.999727 0.0135018 0.334965 0.00977624 0.00473233 0.0564234 0.014586 0.00512246 0.0645296 0.0104772 0.0173029 0.0252816 0.0671637 0.00586159 0.0213339 0.0341749 0.0374286 0.0219152 0.00877312 0.0310145 0.02225 0.0273283 0.0032493 0.00364746 0.0284328 0.0156127 0.05159 0.101105 0.0140651 0.0159962 0.0306605 0.0263155 0.00656074 0.0065392 0.0101137 0.0397231 0.0203854 0.00466061 0.0333929 0.128922 0.00896307 0.0223385 0.0144831 0.0059496 0.0706063 0.0281866 0.00852482 0.00280619 0.0326428 0.00481653 0.04026 0.00882387 0.0216598 0.0870107 0.00635919 0.99563 0.999871 0.0507586 1 1 0.215469 0.0158156 0.0184028 0.0101051 0.0164651 0.0148374 0.99961 0.0107825 0.0411316 0.0207542 0.0358023 1 0.129245 0.00499928 0.00120922 0.00950556 0.0334588 0.0440367 0.00285904 0.0760916 0.0133937 0.00406508 0.0103024 0.00803021 0.00784906 0.021647 0.0201751 1 1 0.357555 0.0152062 0.0131111 0.0330976 0.0170176 0.00417362 0.0544044 0.00706347 0.0388515 0.0152834 0.00789025 0.0178799 0.0105181 0.0730296 0.0135556 0.0159208 0.00375332 0.0149032 0.00224866 0.0261579 1 1 0.0379516 0.0285189 0.0780609 0.999983 0.0645191 0.0303377 0.00587881 0.0662821 0.00563201 0.0142507 0.0401182 0.032282 0.0258219 0.00830488 0.0105409 0.0223743 0.0312941 0.0446414 0.0091145 0.0134555 0.0212376 0.00235745 0.0284684 0.00754759 0.00929077 0.00612332 0.00359655 0.0379294 0.007194 0.026294 0.0245935 0.0386292 0.00514422 0.00446794 0.00924384 0.00420934 0.0140196 0.00810504 0.0109072 0.0154205 0.00670158 0.0130105 0.00571018 0.0100046 0.029753 0.00618044 0.00685926 0.0403403 0.0198702 0.0484685 0.0296044 0.0129454 0.0325818 0.0424535 0.017769 0.999995 0.0101807 0.025648 0.0219465 0.0050197 0.0325824 0.0021603 0.045279 0.0478325 0.00667885 0.00203145 0.00752341 0.0271845 0.00555648 0.0299888 0.014118 0.0359053 0.0186912 0.003087 1 0.114635 1 0.00471179 0.00893479 0.00650745 0.0771108 0.025995 0.010771 0.0395958 0.0281865 0.0497297 0.00566965 0.0218389 0.0294928 0.0174205 0.0162811 0.0280671 0.0336545 0.00353732 0.00323145 0.0157047 0.0298789 0.00454587 0.0176651 0.156851 0.00224845 0.0203066 0.0396637 0.00308495 0.028059 0.0414182 0.00753126 0.0407673 0.0626154 0.00533684 0.0441647 0.00382503 0.00849018 1 0.00986665 0.00474335 0.0718761 0.0353773 0.0511357 0.0075488 0.00955264 0.006062 0.0336106 0.0261751 0.00180503 1 0.040884 0.00561059 0.00747103 0.0445708 0.0286076 0.0151089 0.00319127 0.028239 0.00920771 0.0126614 0.00742789 0.100359 0.0335641 0.0176851 0.0039744 0.00464163 0.0140497 0.00670152 0.00883656 0.0660433 0.00502139 0.00689516 0.00610752 0.00602757 0.00856742 0.0239812 0.028633 0.0132182 0.0868726 0.00494188 0.0530245 0.100593 0.713997 0.00583785 0.0137056 0.00692592 0.0229477 0.015914 0.0087673 0.0291237 0.0194087 0.00837588 0.00919907 0.122909 0.0128436 0.0355814 0.00851179 0.0103663 0.0116723 0.0181575 0.00275678 0.0252198 0.0810853 0.0208868 0.0568163 0.0230912 0.161063 0.00851433 0.0224836 0.0196593 0.00889468 1 0.0174992 0.01151 0.301103 0.0160627 0.0474549 0.0371187 0.0184671 0.0665543 0.191293 0.184083 0.0206961 0.00764254 0.0131788 0.00332762 0.0473834 0.0108534 0.019614 0.0277353 0.0283497 0.129666 0.0028579 0.0302749 0.0233667 0.00386848 0.0172246 0.0193731 0.00973219 0.0458526 0.0448559 0.152605 0.0230386 0.0402429 0.0321723 0.0124304 0.0132363 0.0398358 0.006159 0.0790908 0.988561 0.0394365 0.03329 0.0369412 0.0167413 0.0280437 0.0080044 0.0229584 0.0342066 0.0232318 0.0374349 0.0737835 0.00805871 0.00832164 0.0272723 0.00299029 0.0344983 0.0132928 0.0210778 0.00469102 0.0315637 0.0202174 0.00635435 0.0188521 0.034765 0.00763649 0.0110514 0.0442059 0.0135794 0.00683985 0.0227562 0.0183564 0.00977746 0.0165557 0.00611558 0.0285166 0.0180077 0.0155101 0.021263 0.00317873 0.00464985 0.0222336 0.00489062 0.0133453 0.00761243 0.00647201 0.0104705 0.0403606 0.0453476 0.0193064 0.0454725 0.127921 0.102514 0.0570645 0.024194 0.0138434 0.0322021 0.0196501 0.0180999 0.0222858 0.0284247 0.0311165 0.015804 0.0087012 0.00620749 0.0434843 0.00521681 0.999806 0.0267709 0.0309581 0.00994392 0.0203647 0.0223431 0.0207895 0.032448 0.109045 0.0142456 0.00276631 0.00174014 0.0106476 0.0133396 0.0505863 1 0.025475 0.0351674 0.0238032 0.0144603 0.0165551 0.0214698 0.00478391 0.01417 0.0172182 0.00754121 0.0216447 0.0418517 0.01569 0.0381948 0.0098153 0.0523827 0.0879 0.0749595 0.009751 0.00615439 0.0127795 0.0115288 0.0108058 0.00302131 0.0201316 0.026909 0.00745624 0.0142185 0.00440448 0.025167 0.0317762 0.0238971 0.00289564 1 0.0196816 0.00466811 0.00835711 0.0167885 0.0717172 0.0272368 0.00188758 0.0810639 0.0241732 0.0436586 0.0106964 0.00599893 0.00919994 0.00422471 0.0237622 0.0552482 0.0102291 0.0373811 0.0307376 0.00605786 0.011064 0.0397131 0.0181184 0.0794231 0.0702211 0.0105813 0.0456477 0.0215023 0.0125856 0.00320556 0.00212376 0.00366034 0.0102415 0.00616712 0.00197503 0.00725066 0.00846016 0.0221386 0.0115113 0.00373424 0.0185259 0.00721306 0.00581367 0.033377 0.0374513 0.0101902 0.0641166 0.0158846 0.0177112 0.00918415 0.00470638 0.0492797 0.0305222 1 0.0241088 0.0216363 0.00774954 0.0349386 0.0480168 0.0236409 0.0275771 0.0608832 0.0138337 0.0272691 0.0680209 0.0458129 0.0120138 0.0157156 0.00787268 0.00334398 0.0328301 0.0483489 0.0138652 0.0433423 0.0313598 0.0434576 0.0516178 0.0360582 0.00701742 0.0233493 0.0292283 0.0127271 1 0.00670794 0.0161599 0.0255381 0.0263199 0.00707604 0.0140284 0.0480389 0.00817165 0.0153931 0.0128889 0.00611169 0.0453252 0.00940429 0.0195804 0.0430023 0.0112118 0.00622294 0.0485674 0.00825512 0.00936765 0.00174935 0.00944988 0.0268193 0.0189759 0.00640666 0.00429171 0.0373385 0.0473447 0.108548 0.0210286 0.0113455 0.0163786 0.00890034 0.0244388 0.0156514 0.0261863 0.0140305 0.00471858 0.014509 0.00271866 0.0140634 0.0665537 0.021099 0.0268834 0.0151905 0.0533819 0.0338535 0.0102599 0.00491005 0.0663393 0.81571 0.0202997 0.0281442 0.0182147 0.0278535 0.041407 0.0470822 0.0108915 0.0958309 0.0421408 0.0472477 0.00409677 0.0106181 0.00413049 0.0570228 0.00622439 0.00396353 0.0470803 0.0170942 0.0200898 0.0135218 0.0152657 0.0185013 0.48891 0.0251879 0.00760704 0.0275508 0.0103399 0.0231675 0.00904058 0.0206396 0.0568716 0.0332005 0.067384 0.00825367 0.00246914 0.0148075 0.0123189 0.0248404 0.00537924 0.0329434 0.0106905 0.00504576 0.010618 0.0415877 0.0122364 0.0287629 0.0159045 0.00372634 0.036673 0.0310275 0.00411977 0.00672645 0.015614 0.0278964 0.0202198 0.00515073 0.0120221 0.00497633 0.00704668 0.0190125 0.0205658 0.0177519 0.00776298 0.022161 0.0392316 0.0128615 0.026082 0.0166896 0.0262484 0.00777901 0.00946283 0.00691313 0.0622693 0.0349967 0.00755895 0.00914081 0.0116415 0.0250467 0.0117185 0.019787 0.0177524 0.014533 0.0337761 0.0158053 0.00752946 0.0294295 0.112416 0.081373 0.999448 0.0343313 0.0106712 0.00888455 0.0138898 0.0260295 1 0.0641859 0.00701841 0.0362502 0.030545 0.00965573 0.00614194 0.0177953 0.0119805 0.0104153 0.0256189 0.0436491 0.0205871 0.0387129 0.0193816 0.011238 0.00431141 0.0264171 0.0138557 1 0.00333105 0.0390856 0.0251877 0.0062 0.0333686 0.098024 0.0188603 0.00305678 0.0113902 0.0288334 0.0296393 0.00758025 0.0120135 0.0171197 0.021706 0.999999 0.047229 0.0100277 0.00517684 0.0262183 0.0400072 0.0243021 0.0456342 0.0032122 0.999998 0.0143974 0.00399329 0.00523117 0.00427616 0.0042697 0.0275737 0.0146427 0.00778215 0.00653945 0.00281077 0.0257642 0.032008 1 1 0.998841 1 0.00436307 0.0104523 0.259996 0.00688454 0.0136302 0.0163492 0.00238865 0.00616283 0.026026 0.00521241 0.0194022 0.00957488 0.00648449 0.266873 0.0527982 0.0285851 0.0267881 0.023865 0.00704365 0.00667062 0.0112102 0.00673326 0.0101564 0.00591966 0.0125929 0.0457483 1 0.00349133 0.00466502 0.0428427 0.00474696 0.0245863 0.0124824 0.0102513 0.0252852 0.0125498 0.0339221 0.013773 0.0136653 0.00663327 0.0178624 0.00665629 0.00399724 0.104865 0.0112607 0.00365086 0.0135026 0.029722 0.0319057 0.00412893 0.0236348 0.0232869 0.0137528 0.00890007 0.00824091 0.0555027 0.00458679 0.0260433 0.0114507 0.028602 0.00765447 0.00308597 0.016957 0.0147336 0.00732613 0.0100321 0.0352542 0.0427275 0.0111917 0.171086 0.999999 0.121145 0.0212051 0.999999 0.0285318 0.0116911 0.67646 0.0674375 0.00571084 0.0256264 0.00872224 0.00516948 0.0128322 0.00931504 0.019975 0.0253071 1 0.00834348 1 0.0186462 0.0257322 0.0259384 0.0129742 0.00473046 0.0103382 0.0400626 0.060614 0.0106565 0.00452302 0.00846433 0.0133874 0.0250095 0.0540955 0.00970054 0.00824309 0.0194369 0.00970009 0.0699934 0.0419763 0.0114077 0.00724909 0.0213954 0.0280423 0.0380159 0.00511827 0.0441946 0.248751 0.0291753 0.00960322 0.00601222 0.0139185 0.0286268 0.00223232 0.0219107 0.0255506 0.0414922 0.00592315 0.0404246 0.00733913 0.0185248 0.011928 0.00722096 0.0155501 0.00760683 0.00295825 0.0201368 0.00164742 0.00821074 0.0163859 0.164473 0.00123398 0.0177493 0.0156057 0.0152221 0.0292778 0.0583382 0.027163 0.0133013 0.0145895 0.0318533 0.0316358 0.00408366 0.036112 0.00602431 0.0707762 0.999363 0.011868 0.0103023 0.00845878 0.0213287 0.0218895 0.0617264 0.984855 0.0098809 0.0170895 0.0209249 0.0110723 0.0214846 0.0194052 0.0369941 0.023426 0.00840788 1 0.00402317 0.00794661 0.0446473 1 0.0621313 0.0153718 0.00874548 0.039141 0.018493 0.107071 0.0185233 0.0181852 0.029858 0.0717773 0.0648771 0.0366505 0.0464171 0.0238419 0.0453759 0.0260704 0.0331849 0.0154784 0.0264985 0.0129354 0.120846 0.0138719 0.0023172 0.0594978 0.0123795 0.0238383 0.0156582 0.0171218 0.0191881 0.0253441 0.0230134 0.999986 0.0162569 0.0332599 0.02952 0.0500244 0.139169 0.0138213 0.00234167 0.135459 0.0205823 0.00689896 0.0175156 0.00414694 0.01217 0.0352274 0.0257408 0.0149967 0.0220705 0.0410466 0.00833065 0.145726 0.00910843 0.0329471 0.0210622 0.030733 0.0373415 0.0111153 0.0346907 0.0248821 0.0105903 0.0288423 0.0180802 0.0647724 0.00509339 0.0350232 0.00880776 0.0128304 0.0283814 0.0098281 0.0497066 0.0261013 0.0149122 0.0107582 0.0490036 0.0166176 0.0161688 0.00602619 1 0.999781 0.0389012 0.0182304 0.00880094 0.0224389 0.00549563 0.00836744 0.0331348 0.0358225 0.00584333 0.0387403 0.0476378 0.0227223 0.0228839 0.0290683 0.00374331 0.0247598 0.017131 0.024054 0.00787864 0.0771793 0.0114496 0.110695 0.0503751 0.0225631 0.00656372 0.0182979 0.0397475 0.00963562 1 0.0378933 0.117317 0.00659169 0.0411639 0.0915786 0.0502038 0.00931653 0.0470511 0.127517 0.0407341 0.0266455 0.065878 0.00672709 0.0129771 0.0293837 0.0237026 0.0133142 0.0438736 0.00574454 0.0183757 0.0179946 0.00938243 0.00588875 0.00817101 0.00548272 0.00680796 0.0127353 0.0291941 0.0196414 0.000842127 0.023848 0.0206152 0.00466629 0.0409267 0.010044 0.0271177 0.0244745 0.0293879 0.0385538 0.0252233 0.00112022 0.0287958 0.0129141 0.00317439 0.010551 0.0338475 0.00847236 0.0235442 0.0116919 0.014292 0.0276785 0.0207349 0.103685 0.0150795 0.00986689 0.0398794 0.0163056 0.0060164 0.00997637 0.0153617 0.0243916 0.0177847 0.0248907 0.00883344 0.0347435 0.00491267 0.0372356 0.00744959 0.0130822 0.038937 0.0261631 0.049307 0.0765334 0.0389449 0.00700035 0.0344201 0.0567912 0.0225288 0.0406334 0.0567441 0.0663895 0.0356638 0.0394105 0.0124805 0.0348548 0.0152597 0.0104573 1 0.00802147 0.0506447 0.0267513 0.0218057 0.0341492 0.0368393 0.0411427 0.0392801 0.0113515 0.0140382 0.0144159 0.0127348 0.00678987 0.00517377 0.0209269 0.0127002 0.978802 0.00545673 0.00302407 0.00491361 0.0234954 0.0558593 0.102157 0.00224855 0.00986065 0.00883861 0.0098092 0.0183622 0.0356807 0.0099336 1 0.010603 0.113417 0.152267 0.0185884 0.00518702 0.013075 0.00574834 0.00662778 0.0452966 0.0202846 0.0317413 0.0354363 0.0334658 0.0214581 0.0327658 0.0122792 0.00328079 0.0264511 0.00597539 0.0115884 0.0368928 0.00633464 0.0100703 0.00678757 0.0122996 0.00585144 0.279868 0.0135121 0.0632344 0.015053 0.00994865 0.00364011 0.0258073 0.0255532 0.0053918 0.0270352 0.00745657 0.0177503 0.0160183 0.0570154 0.0238085 0.015176 0.061457 0.0150157 0.0139304 0.0305508 0.0746646 0.00995434 0.00639797 0.00885566 0.00496392 0.0185863 0.0235864 0.00662368 0.0138329 0.00928096 0.0233795 0.0134315 0.0182072 0.0567063 0.0214716 0.00411985 0.0602393 0.02918 0.02707 0.0263893 0.0824088 0.00707103 0.0125431 0.042674 0.00895415 0.0216776 0.0237491 0.0261 0.0378871 0.0234238 0.140908 0.0380408 0.0216292 0.0181915 0.0208425 0.0134626 0.0155819 0.0335214 0.067688 0.0480882 0.973609 0.022247 0.00314419 0.999373 0.0158488 0.00767449 0.00415069 0.0145906 0.0176091 0.0339913 0.0181846 0.0425093 0.0140867 0.0253113 0.0320335 0.107339 0.00512399 0.021943 0.00616233 0.0669311 0.0693177 0.0480659 0.0684459 0.0729011 0.0536926 0.0470104 0.0694259 0.0353098 0.00652449 0.0296566 0.0101858 0.0298883 0.0104633 0.0226802 0.058022 0.0131497 0.017292 0.026928 0.0174337 0.00423495 0.0156107 0.125145 0.0261651 0.0137909 0.0200948 0.0200923 0.030674 0.00677462 0.0448955 0.00900042 0.0250227 0.0346471 0.0287659 0.00507696 0.0200925 0.0250198 0.00862084 0.0108824 0.0213095 0.00299452 0.0471671 0.0363967 0.0101939 0.00998621 0.0383144 0.027014 0.065473 0.0262393 0.00794289 0.0660557 0.0137118 0.0104948 0.0418908 0.0190189 0.0613591 0.0275396 0.0106091 0.0333174 0.0266624 0.0740723 0.0647153 0.041356 0.0242459 0.0159234 0.00406281 0.0101695 0.026992 0.00492954 0.0308371 0.936078 0.00851597 0.00709962 0.0202353 0.00374134 0.0339578 1 0.0206406 0.0264864 0.0182251 0.0598101 0.0143862 0.0266113 0.0393317 0.0100576 0.0193375 0.0359553 0.0151358 0.0287692 1 0.00845904 0.0250689 0.0419678 0.0123192 0.0403445 0.036214 0.0314499 0.01903 0.0332695 0.00369851 0.090709 0.0422903 0.0315895 0.00729654 0.0106504 0.023361 0.0178949 0.00483524 0.0411562 0.0196946 0.0379217 0.00705465 0.0360239 0.0249706 0.00337264 0.0119515 0.0170419 0.0242344 0.0210614 0.0129705 0.0274112 0.0311688 0.0511337 0.0112381 0.0207889 0.00882724 0.0303288 0.0125258 0.119585 0.00507338 0.0184472 0.0392712 0.0290349 0.0265858 0.0160336 0.0333943 0.0306417 0.00553153 0.00995884 0.0118116 0.0172325 0.186978 0.0493552 0.01217 0.00713027 0.00814693 0.0126138 0.00514585 0.00573547 0.011589 0.0450805 0.0179802 0.0561863 0.0375934 0.00463953 0.00532338 0.0658413 0.114412 0.00161378 0.0257759 0.00294619 0.0296977 0.0362845 0.0115544 0.0322555 0.0421262 0.0305125 0.0413867 1 0.00321036 0.0258013 0.0156217 0.00475846 0.00804255 0.0344798 0.00470717 0.0268983 0.0150582 0.0411007 0.0105212 0.00378287 0.0107787 0.0364563 0.0215278 0.0283801 0.0129377 0.00169878 0.0438441 0.0176639 0.0236314 0.0162017 0.0113531 0.0118601 0.0297988 0.00469241 0.0179008 0.0131008 0.0260089 0.010101 0.0187983 0.0434788 0.00536523 0.0105306 0.0296974 0.0389688 0.00748172 0.0262758 0.303409 0.10845 0.0133628 0.0029339 0.0100628 0.00749017 0.101061 0.00888871 0.0540289 0.0144378 0.0202291 0.00511913 0.0449489 0.00357253 0.0566944 0.0308679 0.0369448 0.0127879 0.0412112 0.0288308 0.0272599 0.030931 0.0313945 0.0343954 0.0140801 0.0289795 0.0698277 0.00653278 0.00706568 0.0772165 0.0218302 0.0118863 0.00452281 0.0171433 0.0107439 0.0357992 0.00992541 0.999998 0.100361 0.00713619 0.00732162 0.0226035 0.0120898 0.00984734 0.0159877 0.0269026 0.0218084 0.0191759 0.0106245 0.485619 0.138926 0.0456482 0.0109232 0.00850532 0.0126106 0.0376289 0.0107044 0.0100219 0.0198073 0.0116881 0.0103868 0.0137188 0.00760124 0.0524814 0.0316517 0.0327908 0.00929692 0.0187137 0.00530266 0.00291028 0.0234654 0.0379854 0.003455 0.0250843 0.0305863 0.0625062 0.0243118 0.0171284 0.00328667 0.057889 0.0216396 0.0197502 0.00526343 0.952971 0.0638968 0.0211589 0.022039 0.0129867 0.0401918 0.0284162 0.0894428 0.0365267 0.0336983 0.030684 0.0280937 0.025638 0.00729317 0.0506885 0.0093436 0.0138456 0.0190111 0.0314505 0.00716977 0.0747329 0.0310068 0.0271394 0.00269318 0.00587161 0.00901566 0.0264539 0.0433679 0.0388153 0.0260349 0.0253617 0.0380023 0.0215536 0.0401077 0.0300475 0.0427565 0.0363603 0.0732349 0.0334205 0.0477103 0.0687921 0.0332251 0.0458426 0.100486 0.030831 0.0225471 0.00433899 0.0169346 0.0223853 0.036855 0.0260076 0.0134176 0.0371242 0.0271833 0.0676626 0.032142 0.0278854 0.0548735 0.0250539 0.00208874 0.0380919 0.0355066 0.00810493 0.0202785 0.0427204 0.0168442 0.00775455 0.0120067 0.00927921 0.00962472 0.0210672 0.0161038 0.0155273 0.0105356 0.0107209 0.0356648 0.044399 0.0234403 0.00957805 0.0136479 0.00858327 0.0221585 0.0295015 0.00398466 0.0308772 0.0355462 0.014375 0.0715791 0.0171074 0.0167782 0.0105172 0.00954683 0.0158296 0.0192249 0.0165861 0.019813 0.0163004 0.0283443 0.00690879 0.020208 0.0058574 0.0233543 0.0167015 0.0307925 0.0493545 0.0157714 0.00369533 0.0162132 0.00127636 0.0259768 0.0378964 0.0206353 0.0187852 0.02582 0.0204835 0.00439305 0.00475779 0.00584953 0.0158812 0.00615156 0.0227987 0.0317594 0.00303435 0.0252866 0.00624674 0.020918 0.0324869 0.0306774 0.00589396 0.0849796 0.0459609 0.0170436 0.0267911 0.015735 0.0331573 0.769383 0.0298737 0.0159715 0.00712223 0.0292058 0.0266814 0.0486614 0.0217797 0.0339733 0.0174101 0.0323395 0.00436237 0.0701932 0.0180983 0.117827 0.00630089 0.00147227 0.0149326 0.00261972 0.00588983 0.0160318 0.00573486 0.0386701 0.0128152 0.0216709 0.0193527 0.0204384 0.0228147 0.0308735 0.109038 0.0218368 0.0218821 0.00612543 0.00780111 0.0417004 0.00856769 0.0437613 0.00461563 0.0177228 0.0131944 0.0615976 1 0.0303491 0.0433449 0.0666462 0.00604296 0.038411 0.0114254 0.0366873 0.0106542 0.0576789 0.0112835 0.0294984 0.051982 0.0167022 0.0144439 0.0179556 0.0276394 0.0511109 0.0123301 0.0238984 0.0301136 0.00302325 0.0536173 0.99203 0.999995 1 0.00977232 0.0111858 0.036339 0.0510942 0.0416703 0.031162 0.0170012 0.0519172 0.00728895 0.00474312 0.0263208 0.0197066 0.012624 0.0668002 0.0205327 0.0244898 0.0313954 0.00430544 0.0494649 0.023116 0.00575799 0.0493174 0.00887978 0.00344079 0.0434772 0.0376636 0.0236849 0.00500083 0.00775109 0.0101785 0.0297738 0.0153785 0.026326 0.0369894 0.00357741 0.0228434 0.00373666 0.0191747 0.00920635 0.0438982 0.0524078 0.00563859 0.00855416 0.0186999 0.00630559 0.0117576 0.0298693 0.00807992 0.021743 0.0114682 0.0352762 0.0416609 0.0110737 0.0302429 0.00913649 0.00911645 0.0254777 0.047903 0.0582289 0.0386928 0.00609634 0.0435157 0.0242038 0.0229337 0.0142876 0.00733989 0.0343355 0.993025 0.0157917 0.0445429 1 0.0224174 0.00222952 0.0226485 0.012893 0.00635572 0.0371878 0.0247284 0.0799194 0.0163982 0.00196699 0.0415552 0.03075 0.113422 0.0221793 0.0392902 0.0175122 0.0635712 0.00624762 0.0204613 0.0380219 0.0163081 0.0121597 0.0268131 0.0187474 0.0203728 0.00668231 0.00856804 0.014601 0.0216578 0.0251531 0.032208 0.0462631 0.0178557 0.0354051 0.00695909 0.020446 0.0194637 0.00519237 0.0258555 0.00563343 0.0992652 0.0404994 0.00529607 0.0646989 1 0.0159454 0.00617017 0.0299187 0.056525 0.0322227 0.0299856 0.0535549 1 0.0962794 0.0154305 0.0324948 0.0186836 0.00694166 0.074101 0.0118282 0.0121594 0.049247 0.0180361 0.00373898 0.0164961 0.0076145 0.010254 0.0253009 0.00803291 0.0189959 0.0612319 0.0631882 0.039335 0.999999 1 0.14243 0.0175573 0.0181166 0.019182 0.0213897 0.0477265 0.0989487 0.041835 0.0195645 0.0171447 0.0378295 0.0264902 0.00588154 0.0685677 0.00627102 0.0453655 0.00941806 0.0224365 0.989007 0.00940956 0.00535791 0.0343615 0.00897003 0.0361845 0.019095 0.00189245 0.0665447 0.00375364 0.00454706 0.0193176 0.0229606 0.00550116 0.0305825 0.00814567 0.0387242 0.00175761 0.00167585 0.0197825 0.0338987 0.0167276 0.0103986 0.015831 0.00816364 0.0126693 0.035736 0.0286089 0.00625714 0.0483923 0.0385852 0.00957824 0.0333984 0.011137 0.0761873 0.00178466 0.0550752 0.0126001 0.0461025 0.0619957 0.966057 0.014957 0.0292219 0.00345705 0.0155113 0.00421116 0.0507737 0.0132245 0.0203022 0.0278308 0.0132856 0.0663816 0.0101376 0.290355 0.0130199 1 0.00399382 0.00485866 0.00532901 0.00658481 0.032016 0.0331034 0.0375998 0.00814033 0.0136209 0.0339018 0.0129482 0.022598 0.042266 0.00843344 0.0213205 0.0246775 0.00902788 0.0198514 0.267397 0.0100313 0.0874686 0.0187794 0.00746692 0.0226697 0.00916227 0.0125709 1 0.00818673 0.0136075 0.00265066 0.00491505 0.00600944 0.00808535 1 0.0231443 0.0220877 0.0335994 0.0465085 0.999928 0.0538699 0.0337756 0.0206383 0.00853012 0.0845963 0.00243396 0.0289019 0.0118827 0.0186634 0.00367387 0.0269536 0.00503711 0.709327 0.0224971 0.0380127 0.0200188 0.0145412 0.0363382 0.0609957 0.0246507 0.0244324 0.0318821 0.0311587 0.0108588 0.00345331 0.0194625 0.0426676 0.0312158 0.0213533 0.029677 0.0291052 0.0316294 0.0166564 0.069579 0.0496385 0.0147591 0.0237389 0.0204956 0.0234021 0.0184799 0.00891867 0.0210792 0.01585 0.012337 0.0149948 0.0240433 0.0178067 0.0423613 0.0198016 0.0318074 0.0385094 0.0241231 0.0189518 0.0259529 0.0250337 0.0465496 0.0224083 0.116131 0.127606 0.0262846 0.0286494 0.0246095 0.0199794 0.0322277 0.0193699 0.0425343 0.0220685 0.0214096 0.0715868 0.0640969 1 0.0204592 0.00896956 0.00343985 0.0035882 0.021507 0.00747075 0.006545 0.0180571 0.0213062 0.00306353 0.0943959 0.0184304 0.0393393 0.0350731 0.00790773 0.0134026 0.0325114 0.00624267 0.0184176 0.0218589 0.00345501 0.0215826 0.0194377 0.00495394 0.923288 1 0.0421538 0.00686009 0.00868811 0.00992305 0.0322262 0.0229873 0.0324965 0.0133033 0.0334661 0.00780721 0.0376026 0.0239208 0.0045015 0.00795146 0.0162119 0.037397 0.00718881 0.0110436 0.0159456 0.00884984 0.0347141 0.00945697 0.0290341 0.0213616 0.0922446 0.00555199 0.0448935 0.00455718 0.0202812 1 0.00126803 0.0163477 0.0236342 0.0275124 0.0257513 0.0248573 0.0174597 0.113637 0.0931534 0.798891 0.030057 0.0327375 0.0119675 0.00205746 0.160226 1 0.0330384 0.010501 0.0283352 0.0253046 0.0152253 0.0135972 0.00292725 0.0121342 0.0164979 0.00644947 0.0518114 0.00381803 0.00250872 0.0284688 0.00583998 0.00811348 0.0121381 0.0755181 0.0108442 0.0258169 0.0109408 0.0241984 0.00406374 0.0101971 0.00573614 0.0299841 0.0261891 0.0256525 0.0304197 0.00693581 0.0270463 0.0110044 0.0444163 0.0237783 0.998243 0.00564837 0.0244495 0.00734106 0.0192907 0.0136498 0.00982366 0.00594975 0.0379145 0.0131252 0.0326166 0.0402531 1 0.0164346 0.0105809 0.00937062 0.00300587 0.00805585 0.00296027 0.0144953 0.0105873 0.00374182 0.0216357 0.00363156 0.0116538 0.0462815 0.0135631 0.0074858 0.0106816 0.00855592 0.945967 0.0113442 0.017834 0.0237679 0.0477155 0.0109137 0.00516675 0.0136957 0.00489823 0.00422893 0.00376035 0.0126317 0.00692421 0.00268007 0.0128768 0.00603523 0.0109489 0.0248209 0.0314172 0.00224335 0.0115759 0.0165264 0.0312195 0.00775065 0.0207647 0.0073931 0.00189969 0.0378384 0.0530193 0.00435028 0.0150525 0.00691208 0.0059185 0.0356407 1 0.0127762 0.0175105 0.00691752 0.00644481 0.0145551 0.0124771 0.0494295 0.0225972 0.999999 0.00465309 0.0190889 0.0520985 0.0100417 0.00735386 0.0214335 0.00376879 0.0471393 0.00957662 0.0356461 0.0160804 0.0106671 0.00823713 0.00185104 0.0109157 0.0105782 0.039189 0.0213518 0.134476 0.0105709 0.00217452 0.0191823 0.00248237 0.0190032 0.0251181 0.0354303 0.0166949 0.0239966 0.00886287 0.00680183 0.0437057 0.00743832 0.0113752 0.00428852 0.0462417 0.00381483 0.00648472 0.00506848 0.0600598 0.00834302 0.0244749 0.000873851 0.00905197 0.00913003 0.0226587 0.0777196 0.0209325 0.0185366 0.0107889 0.017559 0.00521008 0.0042123 0.0103993 0.0261145 0.00869329 0.0174587 0.112546 0.0188469 0.00936304 0.00655232 0.0489203 0.0133575 0.00847162 0.0443519 0.0193567 0.0288501 0.0462227 0.0227354 0.0138587 0.0400864 0.0185494 0.0178448 0.0311524 0.00690455 0.0213826 0.0276141 0.00863808 0.00758372 0.0119165 0.999998 0.0365293 0.0727689 0.0138586 0.0215436 0.0335482 0.0294925 0.0100369 0.0249505 0.0151048 0.0185458 0.0336578 0.0490231 0.016851 0.0126377 0.00548683 0.052169 0.188237 0.0249577 0.00378066 0.00578804 0.999985 0.0364009 0.0339698 0.039501 0.0181809 0.0126151 0.0327791 0.0470197 0.034849 0.0268309 0.0251893 0.0203703 0.0380125 0.0882956 0.00509014 0.027143 0.0102106 0.0217736 0.100535 0.00828656 0.0505258 0.0165398 0.0081996 0.00921689 0.160796 0.0165522 0.024234 0.0372788 0.0243029 0.0371485 0.02601 0.0127885 0.00923877 0.0192032 0.0326542 0.0279983 0.997385 0.0776475 0.0423048 0.00848981 0.00688887 0.0172564 0.0304516 0.0207516 0.0345536 0.0121911 1 0.0307352 0.0744423 0.00797807 0.0346266 0.0208773 0.0416323 0.031282 0.00440505 0.0536969 0.0214113 0.999985 0.0258272 0.0325794 0.1063 0.027635 1 0.0296044 0.0348451 0.00738034 0.0232238 0.0121131 0.0119979 0.00712396 0.0277327 0.0249845 0.0166866 0.0171265 0.0473439 0.0167643 0.0275544 0.0434363 0.0112441 0.0226768 0.0149787 0.00790389 0.0171194 0.020294 0.0192965 0.00813721 0.025746 0.0166256 0.0168441 0.0143679 0.00471228 0.0114887 0.0247239 0.0210232 0.0214648 0.0531765 0.0127909 0.0601908 0.0246408 0.0138922 0.0201635 0.012497 0.00838768 0.0156283 0.00315272 0.0397958 1 0.00175601 0.0193834 0.999993 0.0669153 0.0127658 0.00286893 0.0283201 0.0269207 0.0809196 0.033824 0.0062364 0.0350149 0.0133892 0.0089301 0.0533609 0.00994196 0.0401101 0.0385152 0.0166748 0.0107261 0.0202379 0.026821 0.0215554 0.0109999 0.0247594 0.00798267 0.00588716 0.0323943 0.0241121 0.0142215 0.00228059 0.0214744 0.0135964 0.00661582 0.0131948 0.0117165 0.0125705 0.00130575 0.0195725 0.0185473 0.0167531 0.00741245 0.00933193 0.00752855 0.0157032 0.0277154 0.0113149 0.00642753 0.0156165 0.0138407 0.026202 0.0369043 0.00480507 0.00820432 0.00937779 0.0526391 0.0104527 0.0253312 0.00807445 0.0142699 0.055022 0.00951268 0.0568449 0.0168464 0.00937385 0.0141635 0.985142 0.021202 0.017429 0.0413127 0.0165263 0.0164681 0.0326039 0.0173823 0.0140957 0.0156535 0.00953942 0.038864 0.0742786 0.0365976 0.0265929 0.0134744 0.0155013 0.00697185 0.0192538 0.0140491 0.0144031 0.0617037 0.0554778 0.0145002 0.0152131 0.0118002 0.0254783 0.00851151 0.0336128 0.0220888 0.030662 0.026749 0.092991 0.0143452 0.0202718 0.0197761 0.0114809 0.0368733 0.0135791 0.0273115 0.0181742 0.0214922 0.0134326 0.0132862 0.0384052 0.0405031 0.0182562 0.0355894 0.0119568 0.0149915 0.0708931 0.00998702 0.00805254 0.0167397 0.0310644 0.0169534 0.0281071 0.111253 0.112568 0.0168048 0.0286013 0.0348646 0.013757 0.0670169 0.0236901 0.0211188 0.0363231 0.0458328 0.0284811 0.0612494 0.0157974 0.00763311 0.0201966 0.00957114 0.014253 0.0185532 0.0218846 0.0207353 0.0824014 0.0628362 0.0195847 0.0256702 0.0292682 0.0361955 0.0279228 0.0197739 0.0289346 0.0218555 0.0238643 0.00771495 0.0331013 0.00985199 0.010779 0.0194166 0.003807 0.0401159 0.00124911 0.0353852 0.0434088 0.0238844 0.0395993 0.0360062 0.0427244 0.0391902 0.0235169 0.0360125 0.0282247 0.0386401 0.054211 0.0216218 0.0470822 0.020783 0.00523614 0.015463 0.0294091 0.0200139 0.0472094 0.0122719 0.0141907 0.00882022 0.0668465 0.0365502 0.206043 0.00671745 0.014599 0.00642762 0.00586962 0.00676678 0.0169463 0.0288075 0.0235714 0.00851361 1 0.0401828 0.00360424 0.00770236 0.0278447 0.00940433 0.0449246 0.0298368 0.0794167 0.00318287 0.0209611 0.999843 0.0190504 0.0227468 0.0208763 0.0403119 0.0136067 0.0287378 0.011032 0.0321903 0.0292718 0.0255576 0.00420681 0.0575467 0.00932599 0.0167215 0.0101571 0.00273551 0.000268612 0.0131102 0.0383127 0.0113139 0.0204393 0.0098183 0.0140914 0.0147155 0.0210255 0.0306266 0.0100777 0.0059354 1 0.019306 0.00591724 0.00807656 0.00869513 0.0146061 0.00652887 0.00874517 0.0113072 0.0103234 0.0361765 0.130482 0.0146806 0.0133061 0.036749 0.0253668 0.0546293 0.028578 0.0138112 0.00595286 0.049389 0.00270439 0.0166555 0.0137619 0.00853442 0.0325482 0.639371 0.05891 0.020277 0.0574404 0.0346977 0.0502628 0.0241286 0.0314945 0.00672981 0.0260582 0.0185068 0.0289723 0.0321834 0.0106804 0.0205093 0.0147233 0.0543243 0.0362561 0.0546823 0.0102761 0.0191337 0.0183758 0.00956944 0.0137702 0.0321218 0.0237267 0.120564 0.0193786 0.00345953 0.0245632 0.0255281 0.0439945 0.0145678 0.00875124 0.0658813 0.0120495 0.00642084 0.00986291 0.00528925 0.00918508 0.00983653 0.0134506 0.068162 0.00102862 0.0294263 0.012668 0.0514391 0.00426134 0.217982 0.00176768 0.0287523 0.0304289 0.00769673 0.0321476 0.0070574 0.0133245 0.00173796 0.0295694 0.00429512 0.0276525 0.0139176 0.0160339 0.0091893 0.0632468 0.0121687 0.00316235 0.0372695 0.0178249 0.00807623 0.0363391 0.00575034 0.0172033 0.00538969 0.0503523 0.167033 0.0271323 1 0.125963 0.0277189 0.020073 0.0048332 0.0181285 0.0433932 0.015212 0.0309655 0.033189 0.00612256 0.00948852 0.00593279 0.00315192 1 0.00540191 0.00374066 0.0348241 0.0138838 0.00476948 0.010823 0.0127323 1 0.0238255 0.0182138 0.0103435 0.0125377 0.0121973 0.0416008 0.0213105 0.0462136 0.00457011 0.00484529 0.0182476 0.0131396 0.00542264 0.0343026 0.00371816 0.00422339 0.0153147 0.0363244 0.0604787 0.0265867 0.00921242 0.0261339 0.0184826 0.0084113 0.0107087 0.0132439 1 0.00370565 0.0259523 0.0048494 0.0167015 0.00827235 0.0120883 0.00884964 0.0294554 0.0230826 0.0123297 0.0151309 0.0226967 0.0127284 0.0285409 0.0165182 0.0105934 0.00697002 0.107485 0.0287337 0.0195936 0.00364356 0.0122853 0.0137512 0.00508886 0.0135988 0.00551434 0.0340572 0.0134159 0.00435065 0.0173999 0.00732161 0.0101021 0.0364161 0.0819957 0.0406904 0.0227414 0.0353745 0.00893091 0.00713208 0.0251631 0.00547169 0.991996 0.00612982 0.026553 0.0596783 0.0139858 0.00331159 0.0103204 0.00972102 0.00994022 0.0134595 0.0238679 0.0253185 0.0133266 0.00989557 0.0175293 0.00971687 1 0.995532 0.0271912 0.00529484 0.0046002 0.0113752 0.00584751 0.011504 0.0160698 0.0258599 0.0189822 0.0126231 0.0111455 0.0278749 0.0241477 0.999826 0.0228825 0.00194157 0.00754884 0.00750975 0.0309323 0.0155662 0.0225231 0.0227644 0.0219331 0.0218487 0.0888788 0.0151418 0.0258625 0.0513115 0.0350939 0.0171147 0.0145022 0.00663247 0.0134314 0.0277369 0.026628 1 0.0105236 0.015868 0.0224585 0.0214724 0.00497859 0.0128034 0.00950629 0.0140726 0.0113707 0.048345 0.00688165 0.0240722 0.00534842 0.0358799 0.00449601 0.0102111 0.00218361 0.0156144 0.0710266 0.0128876 0.00696139 0.0122074 0.0097553 0.0325238 0.0604316 0.026605 0.025008 0.0146219 0.0270194 0.0399594 0.0875739 0.0389632 0.026944 0.0283776 0.0152591 0.0736047 0.0046744 0.00119329 0.0310106 0.00998592 0.00494534 0.00746167 0.0214507 0.00725811 0.0681806 0.0371528 0.00905921 0.0284281 0.0170905 0.0210682 0.0490169 0.00582134 0.0327337 0.0439532 0.0075192 0.0440827 0.0428878 0.00241498 0.0165674 0.987307 0.137095 0.00708253 0.0231199 0.00838453 0.00413917 0.00581314 0.0341495 0.0228171 0.0239595 0.00929146 0.0133933 0.0120788 0.00892754 0.0413556 0.00988931 0.00781611 0.0223896 0.00757607 0.0178715 0.00456456 0.0024712 0.0300427 0.0155047 0.00323063 0.0180237 0.00244299 0.00966666 0.0095495 0.00919351 0.00895879 0.0318276 0.0103907 0.0193067 0.0157678 0.00572957 0.00987497 0.0227562 0.00737169 0.0103459 0.00467952 0.00950659 0.00576065 0.0177813 0.0376181 0.0338939 0.0206897 0.0264512 0.0381354 0.0167247 0.013547 0.0156055 0.0326172 0.00736128 0.0817528 0.0101478 0.00536268 0.0110397 0.0135373 0.00421306 0.00947857 0.0161753 0.0441907 0.0094787 0.0075765 0.122842 0.994148 0.0287343 0.00684871 0.00587759 0.0315189 0.0168412 0.00922814 0.0133818 0.0112855 0.0123883 0.00960008 0.0575221 0.0196082 0.0285794 0.0303215 0.0191056 0.00864641 0.0101569 0.00523761 0.00418082 0.0477563 0.0780922 0.0326177 0.0189136 0.00636704 0.109385 0.0158853 0.0104282 0.0139315 0.00369481 0.0129935 0.0406623 0.0164294 0.0219126 0.0326401 0.0438625 0.00426408 0.0270185 0.0211147 0.0323157 0.0405315 0.568061 1 0.00459638 0.00409007 0.0017668 0.0070061 0.127658 0.0397295 0.027393 1 0.0152467 0.021737 0.0182161 0.00211998 0.0262804 0.0257375 0.0277613 0.00548691 0.0401838 0.0118006 0.0156853 0.0113766 0.00269982 0.032791 0.00986128 0.0348002 0.0229127 0.0585155 0.0149595 0.0143296 0.0188652 0.0111391 0.0220738 0.0320673 0.0387626 0.0354077 0.0176503 0.0181852 0.0237242 0.00889382 0.015537 0.99991 0.0187674 0.0138769 0.0106634 0.0399612 0.00501374 0.00875154 0.0288168 0.00449014 0.0568704 0.0452573 0.040164 0.0497019 0.0314314 0.0882472 0.0155497 0.0511749 0.0397267 0.0224071 0.0368747 0.00979728 0.00478111 0.0117062 0.0150426 0.0226075 0.0111747 0.00645086 0.00680316 0.0296083 0.0050024 0.00191362 0.00239392 0.0237031 0.0183919 0.00750527 0.0260318 0.0415912 0.0391897 0.0280802 0.00720907 0.0172569 0.801497 0.0148226 0.964108 0.0201773 0.0261416 0.879295 0.0182033 0.148269 0.039358 1 0.0200084 0.10314 0.00835639 0.0098127 0.0191877 0.0431741 0.00963189 0.0577926 0.00307172 0.0122548 0.0194925 0.0586732 0.0751133 0.0133068 0.0332616 0.0111116 0.00657605 0.0939003 0.00548348 0.039583 0.0308265 0.0208198 0.0324913 0.00775794 0.0141876 0.00810935 0.0195579 0.0252216 0.0262878 0.00851837 0.00603935 0.00436546 0.0242893 0.0306797 0.00566798 0.0434184 0.0160881 0.00795253 0.00772035 0.037214 0.00593162 0.0218376 0.0208346 0.00504107 0.00903151 0.0114839 0.00753326 0.0107777 0.0100747 0.0205464 0.999993 0.00354777 0.0102788 0.0192613 0.00886855 0.0152749 0.00986854 0.0302514 0.0219059 0.0304608 0.0255316 0.0234699 0.0105889 0.00922816 0.0152691 0.0156421 0.0134649 0.0159497 0.00276523 0.0277822 0.0165431 0.0217667 0.0292897 0.0113149 0.0255486 0.00609344 0.0211759 0.0167615 0.0374163 0.0223646 0.0080281 0.0421222 0.016406 0.0172094 0.00913599 0.0083391 0.00771543 0.0072188 0.366573 0.0621487 0.0654678 0.0296506 0.00891444 0.0117047 0.00465675 0.0452345 0.173357 0.106318 0.0167831 0.0131915 0.010797 0.0192804 0.0905467 0.310556 0.0146684 0.0409245 0.0230381 0.0251278 0.0136419 0.0521551 0.0342958 0.0209401 0.0130985 0.0531777 0.0193369 0.0139722 0.0193614 0.0191254 0.00118548 0.0275451 0.0256813 0.0148614 0.0323189 0.0145027 0.0186116 0.0171651 0.00665617 0.0695698 0.0207563 0.00535277 1 0.0568146 0.132888 0.079778 0.0417403 0.0222915 0.054744 0.00789666 0.0117066 0.0156825 0.0133663 0.0107326 0.0483312 0.0214502 0.0357476 0.0022912 0.0289534 0.00112173 0.0172355 0.0781016 0.0298691 0.0295652 0.0111892 0.031547 0.0611345 0.0442269 0.0177307 0.023602 0.0150729 0.00696303 0.00561144 0.00671943 0.0173158 0.011459 0.00833281 0.00880827 0.050276 0.0307777 0.00262286 0.0121296 0.0103399 0.00763745 0.0236284 0.0135256 0.0142807 0.0283465 0.0143885 0.0175692 0.0512268 0.00683758 0.0226045 0.00762241 0.0389744 0.0133498 0.102034 0.0487233 0.0117923 0.0081466 0.0276862 0.0354689 0.0134172 0.00672528 0.0124167 0.00172384 0.0265834 0.00440235 0.0244575 0.047699 0.0720029 0.0405626 0.160527 0.00704786 0.0505851 0.143796 0.0368433 0.0169093 0.0446507 0.0429001 0.0391912 1 0.0673225 0.027755 0.0240299 0.0244984 0.00630932 0.00525667 0.00342282 0.0200965 0.041802 0.0214396 0.0336002 0.0244748 0.00499867 0.0304693 0.00964756 0.00997813 0.0186686 0.0228321 0.0122045 0.0465809 0.0281639 0.0153635 0.0281806 0.0257032 0.00302767 0.0170514 0.00660474 0.0293327 0.00624325 0.0255547 0.167235 0.0227494 0.131192 0.0236264 0.0342783 0.0222012 0.0229372 0.00651309 0.0171127 0.0313215 0.0260633 0.0405089 0.0232186 0.251251 1 0.0213671 0.0318352 0.0615354 0.0495013 0.0324052 0.00897935 1 0.0372144 0.0818851 0.0153568 0.00470955 0.0173387 0.0167537 0.0224462 0.00894002 1 0.0328397 0.0329171 0.0287822 0.0391639 0.00701728 0.00590731 0.00948839 0.0216925 0.0121499 0.0147009 0.0168637 0.00785138 0.0184041 0.00388209 0.010283 0.00572966 0.0176423 0.0078486 0.106416 0.00407836 0.00434894 0.00866864 0.0485692 0.0443275 0.00842153 0.0151719 0.0438469 0.031592 0.00745511 0.0225263 0.0138552 0.0319663 0.0427813 0.0247536 0.00939455 0.0153414 0.0167575 0.0299419 0.0184876 0.0102139 0.0103232 0.00230139 0.0249266 0.0154866 0.0115953 0.0247464 0.0308897 0.0166601 0.0102089 0.00688126 0.0347179 0.011243 0.0409355 0.0068972 0.0319352 0.028155 0.999914 1 0.0180704 0.00506047 0.0173517 0.0190821 0.00988976 0.0171155 0.00736984 0.0181359 0.011456 0.0796109 0.0109881 0.092096 0.00886865 0.0235789 0.0174903 0.0964111 0.00556056 1 0.0399731 0.016792 0.0072534 0.00858036 0.0108495 0.0133796 0.0558765 0.0118619 0.0120754 0.0112656 0.0117077 0.0103424 0.0200103 0.0177138 0.0423909 1 0.00869296 0.0230119 0.00542679 0.0460444 0.0740152 0.243243 0.0279596 0.0185675 0.0237132 0.00462199 0.00834042 0.00530571 0.0202092 0.0304446 0.00346974 0.0306827 0.00999827 0.00904918 0.0140524 0.0187824 0.0232113 0.0463205 0.026069 0.0106415 0.0134321 0.0336369 0.0203415 0.101992 0.032967 0.00944654 0.0216225 0.010156 0.00413749 0.00970381 0.0110352 0.0300301 0.0100362 0.0367422 0.0192389 0.0380418 0.00751006 0.0209368 0.0139893 0.0130666 0.035793 0.0297953 0.00842652 0.0347375 0.0182232 0.0421096 0.0919213 0.00886372 0.00470918 0.0377984 0.0406205 0.0101807 0.011925 0.00291577 0.00514053 0.00504369 0.00398446 0.012332 0.102871 0.0117991 0.0231336 0.00213008 0.0108027 0.0135804 1 0.0136779 0.00214497 0.00518697 0.0336871 0.00824321 0.022462 0.0281639 0.0155855 0.00735995 0.0120242 0.0152894 0.00327303 0.0231118 0.0189921 0.0390413 0.0061789 0.00352716 0.0225253 0.0507854 0.0411026 0.107035 0.0834677 0.00928845 0.0492708 0.00990047 0.0128387 0.00468421 0.020218 0.0151841 0.0240085 0.00526537 0.012733 0.0763498 0.0123566 0.022009 0.0339315 0.021481 0.025519 0.0312406 0.0331958 0.00428543 0.0113127 0.0370026 0.0326113 0.0199935 0.0408424 0.0139436 0.00790611 0.0145555 0.00868333 0.0416783 0.00426371 0.0212446 0.0220554 0.0452636 0.00247593 0.00999027 0.0031984 0.0417933 0.0329805 0.0410695 0.0143273 0.0154795 0.0125285 0.00781376 0.011765 0.0682063 0.0240747 0.0173016 1 0.0340617 0.0223088 0.0252237 0.0129922 0.0122183 0.0168326 0.0540468 0.024674 0.0279104 0.0384854 0.00507752 0.0355919 0.00542892 0.0382889 0.999794 0.015844 0.00320316 0.023177 0.0248407 0.0206164 0.0891227 1 0.0251864 0.200582 0.0620424 0.0132402 0.0180185 0.0402253 0.00560894 0.0309969 0.0223071 0.00351088 0.00726831 0.0109283 0.019102 0.00576463 0.035027 0.0219005 0.00697017 0.00991725 0.03154 0.0351233 0.0433616 0.0128104 0.0383917 0.0314465 0.0848166 0.0301585 0.0149639 0.0225389 0.0145952 0.0136758 0.0605717 0.0333262 0.034178 0.0117151 0.0463974 0.00730767 0.0288339 0.00693804 0.0209695 0.0197257 0.0358168 0.0160071 0.00485885 0.584014 0.0185792 0.992916 0.0323845 0.00761226 0.0357843 0.0156529 0.0833435 0.00488281 0.0238567 0.0147478 0.0481961 0.00794395 0.0379612 0.00353589 0.0325553 0.0166118 0.0143563 0.0439673 0.0233858 0.00323264 0.0208219 0.0255022 0.0162118 0.0140755 0.00808578 0.0124136 0.0279141 0.0233862 0.00681543 0.0122463 0.0202011 0.0517003 0.00955699 0.00984188 0.00114357 0.00470294 0.0261619 0.0317773 0.0233285 0.00986279 0.0129145 0.0271076 0.004762 0.01761 0.0469902 0.0175219 0.0334443 0.0421876 0.0388585 0.0321319 0.00784663 0.0208474 0.00631666 0.0357127 0.0131522 0.00328328 0.0233868 0.00580007 0.0272263 0.00697081 0.00644144 0.00687303 0.00323813 0.0141842 0.00417324 0.00637872 0.0196531 0.218295 0.0216029 0.00213012 0.00564597 0.019405 0.0191437 0.0136576 0.00363836 0.00613251 0.0579664 1 0.0125864 0.0158665 0.0137956 0.03023 0.022018 0.014355 0.246516 0.0204654 0.03755 0.00755548 0.00173039 0.0212259 0.0323109 0.0263955 0.0105731 0.0211787 0.0291655 0.0303658 0.00691706 0.00982366 0.0199443 0.0575685 0.0431883 0.00959755 0.00514456 0.0126255 0.00821339 0.0347064 0.0978548 0.00900978 0.0106705 0.0238511 0.0211936 0.0292097 0.022808 0.0209599 0.0548932 0.0170329 0.0194378 0.0118468 0.0217987 0.021099 0.00532194 0.0459211 0.0103889 0.0091197 0.0199291 0.0107221 0.0226299 0.0258802 0.046453 0.0292474 0.0569606 0.0265524 0.0477038 0.0444733 0.0220482 0.999999 0.0256566 0.0336319 0.0283399 0.019216 0.0116181 0.0326566 0.00760566 1 0.0243882 0.0119212 0.0149734 1 0.117514 0.0107991 0.0322768 0.0676731 0.0101943 0.0237517 0.0473306 0.0246856 0.0842272 0.024683 0.0162801 0.0166038 0.0185539 0.041942 0.0178484 0.0209758 0.0181976 0.0251776 0.0842758 0.0516406 0.0142218 0.0131912 0.0239157 0.0422376 0.0209692 0.0303247 0.00744287 0.00696305 0.0223643 0.0196623 0.0363223 0.027425 0.0808387 0.00436543 0.0496888 0.0418876 0.0404984 0.00968032 0.0937362 0.00209197 0.00552492 0.0105132 0.0133447 0.0130356 0.0129592 0.0183615 0.0152255 0.01581 0.0224142 0.065625 0.045754 0.0276443 0.00341193 0.0115202 0.0336131 0.0140791 0.0174615 0.00400482 0.0139108 0.0760047 0.0478192 0.076627 0.0356808 0.00452257 0.0242602 0.0547226 0.0194075 0.0406998 0.0330207 0.0321699 0.0206047 0.00421581 0.0135947 0.0419064 0.00303134 0.0208448 0.00359495 0.0118032 0.0307155 0.0219084 0.0141281 0.0131728 0.0131741 0.0101234 0.0156898 0.00195325 1 0.00591696 0.0368618 0.0324357 0.0473605 0.0238939 0.0419831 0.0806041 0.0340898 0.0273967 0.0316548 0.0357702 0.0123011 0.00601307 0.0296596 0.999997 0.0237387 0.0104843 0.0164743 0.0190252 0.0324641 0.0334801 0.0144586 0.00476937 0.000935233 0.0179109 0.00750114 0.0586276 0.00415626 0.00250485 0.00546575 0.00918352 0.0113128 0.0382022 0.0365058 0.0321613 0.0499114 0.00483546 0.0459922 0.0325246 0.00627043 0.0413931 0.00810477 0.0424767 0.0192228 0.00923014 0.0455125 0.00533481 0.00304653 0.0124067 0.00543929 0.00715001 0.0347558 0.0259183 0.0150749 0.0454452 0.0170732 0.00492996 0.00864961 0.0321941 0.00742599 0.0055669 0.010926 0.029479 0.0192 0.010008 0.0268444 0.0364918 0.0127109 0.00479569 0.0108305 0.00460401 0.0151859 0.0335216 0.0288127 0.00331454 0.0148704 0.0100825 0.0119482 0.0131807 0.0286255 0.0134448 0.0355735 0.0334479 0.010016 0.00668549 0.00402184 0.0179163 0.00609808 0.0116634 0.00824919 0.0149253 0.999952 0.00177067 0.0573691 0.999963 0.0249146 0.0158346 0.00182352 0.0154947 0.0294287 0.0393269 0.0039198 0.00727047 0.0512789 0.0109623 0.00556547 0.0189817 0.0196648 0.0144601 0.0116024 0.0115809 0.0109748 0.0245544 0.0271964 0.0330999 0.0213641 0.0179312 0.00795656 0.0160821 0.0110475 0.0364301 0.0105595 0.0140903 0.000797352 0.00320717 0.01153 0.0160492 0.0146773 0.00850367 0.0166813 0.0091673 0.00700906 0.029279 0.0234016 0.0382259 0.00243053 0.017238 0.0145023 0.014807 0.0135264 0.00278118 0.0172413 0.030622 0.0231381 0.037486 0.011631 0.00229087 0.0316339 0.00965778 0.0150699 0.0448517 0.390788 0.00764199 0.044705 0.0796349 0.0151046 0.0214337 0.00812827 0.0109323 1 0.00760327 0.0197754 0.021227 0.0210001 0.0182484 0.0190788 0.0144516 0.0825822 0.0282171 0.0271087 0.00909877 0.117299 0.0423616 0.0081564 0.0113759 0.0218928 0.0121982 0.0194417 0.0182953 0.993758 0.00792493 0.00940485 0.02182 0.0197906 0.0222088 0.861184 0.0181764 0.00883663 0.0241388 0.00264051 1 0.00691941 0.0056128 0.00387611 0.008351 0.0186885 0.01588 0.0066884 0.0075895 0.00917443 0.00643887 0.0350662 0.764249 0.014601 0.0393973 0.00923798 0.00933771 0.0110314 0.0163627 0.0234087 0.0176339 0.0234826 0.0344538 0.0666133 0.0131359 0.0340869 0.029858 1 0.0179283 0.00998316 0.0609758 0.0100661 0.00431278 0.00800709 0.0260672 0.0261987 0.0178674 0.00467218 0.0375291 0.0279076 0.0818508 0.0228161 0.0280312 0.0110347 0.0156346 0.0058251 0.0256869 0.0133269 0.01481 0.0127048 0.0155355 0.00830535 0.0113025 0.0550934 0.000961342 0.0435051 0.055407 0.169527 0.0267997 0.00427012 0.00707316 0.0319428 0.016166 0.00722617 0.0094408 0.052514 0.00582295 0.0321008 0.0122988 0.00921265 0.0140968 0.0110501 0.00535883 0.00441906 0.0279059 0.041299 0.00469598 0.00499648 0.0118617 0.00477593 0.00988301 0.00891015 0.0076679 0.0326116 0.0212739 0.0133591 0.0126492 0.0711215 0.00469874 0.00452755 0.999778 0.054434 0.0277209 0.00665821 0.00655779 0.00351415 0.064295 0.0192588 0.0159248 0.00854415 0.000572206 0.0224349 0.0189143 0.0282117 0.189281 0.0111542 0.00358137 0.00617459 0.00949272 0.00450066 0.0284598 0.00848296 0.0166686 0.795616 0.0137732 0.106572 0.0167996 0.00399633 0.0245572 0.0199153 0.0088968 0.064058 0.0327169 0.00695765 0.00281778 0.00615861 0.0111253 0.0855373 0.017916 0.0280008 0.000958148 0.00238372 0.0136032 0.0330956 0.0211173 0.0320779 0.0114039 0.0604589 0.0170035 0.01346 0.00837714 0.00955717 0.00610993 0.00726441 0.0110373 0.999999 0.0455574 0.00517673 0.0268076 0.00755791 1 0.0137644 0.0254645 0.0267293 0.0119795 0.0186279 0.0520008 0.00441692 0.00926033 0.00546165 0.0267775 0.0198563 0.0152355 0.974974 0.0555997 0.0138321 0.00513992 0.0172353 0.0171133 0.0375971 0.0541869 0.999999 0.0238727 0.00894761 0.0136618 0.0101312 0.0270594 0.0154882 0.0179002 0.022204 0.999977 0.0178466 0.0200093 0.00698398 0.0208444 0.0128501 0.0334112 0.00296116 0.00358172 0.0230184 0.036569 0.0419497 0.00704974 0.003568 0.0743957 0.0097677 0.024812 0.00560687 0.0255049 0.0171802 0.0374963 0.0282259 0.0113779 0.00117862 0.0133412 0.00965782 0.0138123 0.0203314 0.0061397 0.0241318 0.00947072 0.0236404 0.00918146 0.0204011 0.0087623 0.013312 0.0276881 0.011303 0.0668544 0.00626698 0.0196215 0.0537667 0.00887294 0.0170238 0.0358502 0.00185969 0.00876941 0.0446252 0.00439564 0.0368366 0.0146226 0.00454925 0.00586003 0.00149572 0.0334147 0.0232757 1 0.0119449 0.050801 0.00327809 0.0136615 0.00990741 0.0307972 0.0110007 0.0371303 0.00551367 0.0155415 0.0552676 0.0524496 0.0462208 0.0199258 0.00835861 0.0106414 0.0412556 0.00738409 0.25595 0.030913 0.0196734 0.0064319 0.00149882 0.0267335 0.029979 0.008656 0.0255903 0.0422729 0.0866018 0.00690381 0.0139604 0.0188134 0.03418 0.0216957 0.0299131 0.0115205 0.00425474 0.00887352 0.0103208 0.016478 0.0326132 0.0250028 0.0869175 0.0220499 0.00620074 0.0666212 0.0459431 0.111257 0.0058921 0.0252162 0.170446 0.99999 0.0122327 0.0108219 0.0109387 0.0415787 0.0214764 0.0139752 0.0410111 0.0383686 0.0343554 0.0399113 0.0343245 0.0238067 0.0134559 0.0914627 0.0383657 0.0101763 0.0117139 0.0165468 0.0130319 0.0113474 0.0568959 0.040162 0.00961566 0.00940892 0.0322461 0.0144109 0.0330817 0.0108375 0.00808424 0.0349568 0.0101806 0.00908641 0.0236581 0.0545432 0.0874154 0.0945106 0.969546 0.0190656 0.0338307 0.0504851 0.0231514 0.0628371 0.0193353 0.0219091 0.0284997 0.0103916 0.0254569 0.00644106 0.253066 1 0.018447 0.100206 0.00869831 0.0142187 0.0486395 0.0127701 0.0158008 0.00612407 0.0596521 0.00466108 0.0210923 0.029693 0.00563817 0.00534188 0.0134693 0.00119636 0.00953896 0.00820445 0.00617866 0.0247162 0.010961 0.0101486 0.0939076 0.0422279 0.0104024 0.0083387 0.0124921 0.0183023 0.0135407 0.0124083 0.00989069 0.0301595 0.00718304 0.00476599 0.0528978 0.031937 0.0846484 0.0123337 0.0126955 0.0191338 0.013353 0.00380213 0.0710601 0.0787177 0.0295747 0.0014457 0.0265607 0.0145707 0.0837485 0.00780787 0.0234396 0.010661 0.0752519 0.011317 0.00972017 0.0161114 0.0299788 0.0581961 0.0238509 0.0202689 0.00912746 0.0250128 0.0546143 0.0427828 0.0190425 0.0334278 0.0204898 0.0157426 0.0281658 0.00381381 0.0187897 0.00348889 0.0227302 0.0108993 0.011544 0.0172149 0.0104233 0.030287 0.0145883 0.0764158 0.0236097 0.0208233 0.0428063 0.0231845 0.030464 0.0558457 0.0499892 0.111279 0.0449219 0.00253143 0.0233843 0.0348332 0.0160441 1 0.0400215 0.0530141 0.00658658 0.0506122 0.0383806 0.0384884 0.0206432 0.0460221 0.0461889 0.0322116 0.0309385 0.0524105 0.00726768 0.0474585 0.0295755 0.00948805 1 0.056743 0.0973796 1 0.0525379 0.0167934 0.0101594 0.0150312 0.0203853 0.00828521 0.0335165 0.00272937 0.0136048 0.0218463 0.00692704 0.00922198 0.00707596 0.00536742 0.00651052 0.0418502 0.0163046 0.00895534 0.0295477 0.0352433 0.0174387 0.0215392 0.0269236 0.0172257 0.0336064 0.0167303 0.114937 0.0332817 0.0344077 0.0231127 0.0301665 0.0338573 0.0300663 0.0303526 0.0348885 0.0257523 0.0181242 0.0252928 0.0359755 0.0216217 0.0551831 0.00725896 0.0253339 0.00651141 0.0371389 0.0476108 0.0307986 0.0349147 0.0091148 0.032355 0.0338484 0.0274674 0.00245655 0.0657934 0.0125759 0.0263088 0.00353869 0.010975 0.0109961 0.0260194 0.0546051 0.0393562 0.00707553 0.0122614 0.0148644 0.00509669 0.00521869 0.0162472 0.0031716 0.0370493 0.0471714 0.998844 0.0281361 0.0209807 0.0348281 0.0117535 0.00370534 0.0727083 0.00368608 0.0104248 0.999985 0.0185577 0.0113326 0.0085149 0.0192429 0.00265176 0.038358 0.0127853 0.00694003 0.00954998 0.00370426 0.0140486 0.022043 0.000633659 0.0201513 0.0159553 1 0.0180626 0.0324124 0.0148327 0.00564624 0.0327326 0.00578621 0.0906764 0.0300797 0.00772241 0.0189484 0.0159512 0.0121334 0.0467654 1 1 0.0106267 0.00406116 0.999988 0.0157225 0.0470205 0.999998 0.0328221 0.0414689 0.0199531 0.0118273 0.00608354 0.00635367 0.0116447 0.003836 0.032515 0.0316361 0.00957545 0.0154601 0.0134364 0.0243938 0.014847 0.0197339 0.0153842 0.0118988 0.0614773 0.0155935 0.00687286 0.0304239 0.0173301 0.0624961 0.00391497 0.0137579 0.018266 0.00770207 1 0.146677 0.0138355 0.0064825 0.0636608 0.0268499 0.00843354 0.0139334 0.999999 0.00969346 0.0271417 0.00726008 0.0277181 0.00599065 0.0479384 0.0167252 0.0170697 0.034324 0.0129594 0.00135345 0.00630511 0.0207197 0.00476663 0.00378734 0.0587379 0.00463715 0.0433419 0.0307559 0.0671986 0.016636 0.033353 0.0103535 0.0136434 0.00702938 0.0109782 0.0114211 0.00829752 0.0106448 0.0119374 0.0259659 0.0244415 0.0304573 0.0182651 0.0218894 0.0758992 0.0136407 0.00664032 0.00946757 0.999734 0.00745699 0.0278598 0.00519468 0.00676639 0.0195534 0.0295607 0.055057 0.0894065 0.0143803 0.00632255 0.0345852 0.0134187 1 0.00600599 0.0697274 0.555776 0.103159 0.0596672 0.00762228 0.0154934 0.0374441 0.00278505 0.0122106 0.0236725 0.00337465 0.050723 0.0275532 0.0420923 0.0350485 0.999994 0.0205394 0.0238123 0.0309846 0.0400024 0.00737613 0.0642308 0.170045 0.00900293 0.0080531 0.0416326 0.0218787 0.999998 0.0152077 0.0127078 0.0228265 0.00449897 0.187468 0.00694396 0.99933 0.0215412 0.0234615 0.0453961 0.00842077 0.00870259 0.00673883 0.0164701 0.0178346 0.00916439 0.0258919 0.014359 0.0170707 0.0136337 0.00255164 0.0257247 0.0347433 0.0111387 0.014231 0.032304 0.0122334 0.0140207 0.0235288 1 0.0100208 0.0154794 0.00244628 0.021355 0.0281356 0.00551864 0.0266689 0.0144397 0.026618 0.00295873 0.0385187 0.0364814 0.0249051 0.00973206 0.0162858 0.00695199 0.036999 0.0174488 0.0471143 0.00658769 1 0.0722656 0.0383715 0.00392068 0.0626581 0.00292617 0.0147841 0.0297726 0.00160867 0.0245071 0.00868688 0.0135564 0.00487418 0.0377507 0.00584038 0.0187594 0.0240844 0.0197069 0.00628917 0.00897171 0.0220674 0.00269615 0.00836885 0.138642 0.00746276 1 0.0373696 0.0107193 0.0168412 0.0102389 0.0145352 0.0140089 0.00174647 0.0090876 0.0463161 0.0064726 0.00733985 0.0815996 0.0458043 1 0.00303993 0.0441937 0.0262589 0.00941741 0.0142054 0.0228592 0.0211848 0.00498628 0.0122824 0.0097909 0.00825723 0.0192156 0.0438538 0.0282317 0.0614684 0.00889129 0.0447285 0.0183409 0.0190482 0.0260973 0.0155529 0.00506512 0.0162579 0.00344906 0.00766038 0.00767954 0.010883 0.0219156 0.00740889 0.0044635 0.0374568 0.0206893 0.0259082 0.215049 0.0437154 0.0159052 0.00438489 0.999994 0.0169799 0.00247912 0.00458541 0.0701704 0.025022 0.0447537 0.0299545 0.0186981 0.0425734 0.015828 0.0183408 0.00404242 0.00919189 0.0068128 0.00725339 0.0130066 0.00396183 1 0.00321643 0.034601 0.00493253 0.10976 0.0021334 0.00558511 0.0405151 0.040653 0.0136618 0.00516568 0.0285161 0.0321069 0.0284255 0.033504 0.0266822 0.0480687 0.0103605 0.00929167 0.0332214 0.00440458 0.00548396 0.0258114 0.00555888 0.00249346 0.0055025 0.0298065 0.0501174 0.0240693 0.0263647 0.00998312 0.0194395 0.0149991 0.015493 0.0415463 0.0038807 0.0357324 0.0995574 0.0488095 0.0156467 0.0446303 0.0350746 0.0758989 0.0747523 0.00410981 0.0245637 0.00784311 1 0.01063 0.0184892 0.00745705 0.0214341 0.0227576 0.0079093 0.00647286 0.0207804 0.0240397 0.0312338 0.0111692 0.0338331 0.00804807 1 0.0525277 0.00387179 0.00965121 0.00678628 0.0340354 0.0621397 0.0292659 0.016983 0.0200226 0.0323733 0.0166442 0.0102518 0.00456831 0.00779066 0.0371359 0.00660987 0.0082498 0.0211612 0.034407 0.0290704 0.00259759 0.00498175 0.0420452 0.0148501 0.00851024 0.0221235 0.00571793 0.0260381 0.0388227 0.0311686 0.0040121 0.00500628 0.0213926 0.0471736 0.0201117 0.0196591 0.0101223 0.00413198 0.0358302 0.0389723 0.00484544 0.00832106 1 0.0368953 0.0296959 0.0119741 0.00761977 0.0373799 0.0330035 0.0278268 0.0780304 0.0321849 0.999999 0.0305538 0.014881 0.00672367 0.00731345 0.0391926 0.0419341 0.0229045 0.104881 0.00833719 0.00541316 0.0106971 0.00672197 0.00523236 0.0267523 0.0266601 0.0133946 0.00835567 0.023696 0.00878085 0.207012 0.0280751 0.00951132 0.00743036 0.0305554 0.0211701 0.00740452 0.038612 0.0377024 0.00334616 0.00368295 0.00691734 0.00670946 0.0254927 0.0363771 0.00586661 0.0389643 0.00791536 0.0237384 0.0056664 0.0278924 0.0554743 0.00381771 0.0295292 0.0202303 0.0231714 0.0226173 0.00451437 0.0376796 0.011672 0.0186242 0.174327 0.0886293 0.0196929 0.0240301 0.0311788 0.00990467 0.100025 0.00556691 0.11328 0.14245 0.0195843 0.014965 0.0167754 0.0240232 0.0116432 0.0361078 0.0129777 0.00983609 0.020036 0.0189656 0.0177306 0.0246653 0.00817429 0.00571472 0.0131144 0.0206691 0.00601819 0.00791142 0.00940593 0.00422897 0.00509848 1 0.0301829 0.00420491 0.0116003 0.0064108 0.00513886 0.0173966 0.0344397 0.0328931 0.0101303 0.00246499 0.0040038 0.00829653 0.00932942 0.00184548 0.0735319 0.0131905 0.0333789 0.0201896 0.00904746 0.0235969 0.00727586 0.00715401 0.00206607 0.0340007 0.0190894 0.0477311 0.0129205 0.108203 0.0129459 0.018716 0.00885518 0.0187808 0.0805925 0.0157219 0.0330247 0.0096274 0.0068952 0.0106051 0.0101586 0.0369199 0.0126252 0.00546414 0.0175048 0.0213014 0.0155483 0.0405746 0.0169541 0.0148069 0.0479847 0.00678177 0.00959236 0.023674 0.0382792 0.0118553 0.0208033 0.0075711 0.00395924 0.0192895 0.00347848 0.0200551 0.0164734 0.0286803 0.0839535 0.0101518 1 0.955574 0.00291512 0.0182986 0.0327556 0.0253541 0.0399658 0.0369943 0.0273234 0.0136113 0.0315461 0.00738287 0.00423189 0.0228573 0.00514365 0.00723626 0.031661 0.0396923 0.00783239 0.00274197 0.0229659 0.538635 0.0797127 0.0121012 0.0285783 0.0139211 0.0146203 0.0161079 0.0183267 0.0252396 0.99998 0.00500683 0.0127945 0.0147773 0.00220551 0.0486588 0.00783015 0.00910299 0.058831 0.0245282 0.00328203 0.0723692 0.0205865 1 0.060415 0.00591141 0.0229194 0.067005 0.0753479 0.0260923 1 0.0473364 0.0341433 0.993676 0.0156176 0.0280603 0.0120451 0.0109183 0.00374634 0.0265176 0.00522297 0.00678166 0.0153053 0.0125668 0.027301 0.0175902 0.0457684 0.0154118 0.0203145 0.00730446 0.00390259 0.0164535 0.0257809 0.00338402 0.0263202 0.0118553 0.00653286 0.0128819 0.0366856 0.00655799 0.0136762 0.0332416 0.019684 0.00336202 0.00935683 0.0038121 0.00208663 0.0416158 0.0240867 0.00330406 0.00719555 0.0435869 0.00714275 0.0718105 0.00847128 0.0188796 0.0101001 0.0272316 0.0185029 0.0024727 0.00878032 0.00614609 0.0159648 0.00416162 0.018677 0.0194379 0.0129201 0.0180354 0.070717 0.00546273 0.0173686 0.00424508 0.0134003 0.0310223 0.0409192 0.0395417 0.207947 0.00898606 0.0186318 0.0231607 0.0080583 0.0182951 0.0157037 0.0288326 0.00886832 0.0204125 0.00863669 0.013364 0.0425496 0.0322356 0.0158641 0.044586 0.00963789 0.0317239 0.99873 0.0384761 0.183811 0.016563 0.0570026 0.0196017 0.0168003 0.0188168 0.0153642 0.012562 0.0226634 0.0151266 0.00377133 0.0508375 0.0260333 0.0150056 0.0269855 1 0.0793198 0.0099054 0.0195217 0.0107638 0.0284366 0.00630796 0.0101718 0.018875 0.00663261 0.0243936 0.029259 0.0353448 0.0349272 0.0242362 0.0181928 0.0288561 0.0210423 0.0101753 0.0280592 0.00505611 0.00823963 0.00193357 0.0142487 0.0316871 0.0138863 0.0214119 0.0309745 0.0141241 0.0172138 0.0271425 0.0182422 0.00430544 0.00805383 0.0920024 0.0316611 0.0523371 0.0466825 0.0261522 0.0186077 0.0346581 0.0487347 0.0113472 0.0381397 0.00671016 0.0143965 0.0364928 0.0195295 0.00598957 0.0231287 0.0319425 0.0238436 0.0267352 0.0357298 0.00354998 0.0122184 0.00536397 0.0102351 0.0214876 0.00568701 0.0144926 0.00797635 0.00869606 0.0363948 1 0.0349087 0.00351277 0.0274 0.0447508 0.00235293 0.110663 0.0678275 0.00845194 0.017618 0.00314692 0.0278332 0.048635 0.00714123 0.0249927 0.0405723 0.0182735 0.0155583 0.060972 0.0303453 0.111201 0.0191046 0.0131527 0.0178729 0.0223359 0.079159 0.027861 0.00593327 0.0138488 0.0124438 0.0494376 0.224094 0.0077757 0.0574873 0.0352853 0.00469046 0.00724598 0.00791568 0.00654415 0.0338338 0.0365004 0.0226976 0.0202769 0.00914502 0.0150675 0.00400088 0.0332125 0.0235704 0.0272132 0.0235105 0.0357568 0.0278809 0.00477252 0.00355345 0.862985 0.0228568 0.0074224 0.00340012 0.858532 0.0135747 0.0776202 0.0294361 0.0217987 0.025758 0.0211475 0.999999 0.0244387 0.109785 0.0285928 0.0283904 0.0124353 0.0320812 0.0618705 0.0232616 0.0198605 0.0070369 0.0396229 0.0310617 0.0212373 0.0182924 0.0278695 0.0106977 0.00941288 0.197489 0.0104644 0.0145157 0.0113884 0.0432517 0.15878 0.00543858 0.0185302 0.00639768 0.00727024 0.0644693 0.0131397 0.0232369 0.0308002 0.0295253 0.00180735 0.00215411 0.0292406 0.00808668 0.0122206 0.0236566 0.010536 0.00389227 0.00526115 0.00518308 0.000396398 0.0346693 0.999258 0.0062629 0.0201843 0.0212234 0.00719225 0.0137204 0.0234312 0.0167956 0.017195 0.00843353 0.010515 0.0145542 0.00520456 0.00428482 0.0226357 0.104789 0.0234367 0.0182101 0.0212988 0.169051 0.00975932 0.0132618 0.022519 0.00903525 0.00701996 0.0197624 0.0334061 0.00912897 0.0244481 0.0777695 0.0427473 0.00878152 0.00949063 0.0164977 0.0226642 0.020854 0.00984979 0.0269866 0.0199123 0.021608 0.0764105 0.0866202 0.0590137 0.0071268 0.0167624 0.0185704 0.023449 0.0218739 0.012432 0.0083928 0.0360711 0.100097 0.0479786 0.0357124 0.0311938 0.0195793 0.0242868 0.0394957 0.0289374 0.0428517 0.0154904 0.0328423 0.0314825 0.0152812 0.023732 0.0257915 0.0327725 0.0233667 0.0582509 0.0344949 0.0347454 0.997984 0.0279722 0.0622017 0.0327572 0.0594417 0.0609539 0.0741119 0.10751 0.0353197 0.045866 0.0373784 0.037166 0.0554249 0.0244875 0.0166853 0.173266 0.0384424 0.108731 0.0340992 0.0210857 0.0525831 0.125733 0.0333876 0.031601 0.018831 0.0518345 0.0443198 0.0381285 0.0129564 0.0215454 0.0295025 0.0287901 0.0327011 0.0481225 0.02775 0.0499847 0.0336755 0.033775 0.0245818 0.0149294 0.0183373 0.0971957 0.0666351 0.040511 0.0207428 0.0258762 0.0458469 0.0293391 0.0428839 0.0178524 0.0237774 0.0233289 0.0336551 1 0.0245976 0.00900598 0.0132562 0.0243888 0.00162243 0.053509 0.00213302 0.00711976 0.0082149 0.0176673 0.0307151 0.0250389 1 0.126036 0.346814 0.0298063 0.029465 0.0411345 0.0311826 0.0119343 0.00246019 0.0174975 0.0374832 0.977205 0.00329494 0.00907431 0.0544155 1 0.0204222 0.00983502 0.00352475 0.0104176 0.0104621 0.0259968 0.0365646 0.0267518 0.0183384 0.0131238 0.0065234 0.0744465 0.0121047 0.028235 0.00560932 0.0126269 0.00317901 0.00954423 0.00645775 0.0402073 0.00319347 0.0289741 0.999909 0.0224694 0.0160713 0.0111726 0.0187224 0.0110529 0.108612 0.0154795 0.00812704 0.0119498 0.0187438 0.00639125 0.01085 0.0223272 0.0104195 0.0470655 0.00921369 0.00773283 0.00617406 0.016063 0.0129785 0.0167358 0.0499826 0.00265516 0.0222714 0.0122961 0.00542309 0.0103985 0.0203425 0.00566032 1 0.0127988 0.0223063 0.0101083 0.0132598 0.0030821 0.0713459 0.00785127 1 0.0885344 0.0252385 0.0155596 1 0.00707142 0.00910686 0.0275713 0.0305996 0.0172883 1 0.0168335 0.114312 0.0178875 0.00820769 0.00282 0.0246343 0.0284885 0.0239368 0.0182428 0.0755914 0.0632437 0.068235 0.0108308 0.00150905 0.0207227 0.0344208 0.0195086 0.00309775 0.00463229 0.0112305 0.0222443 0.0333451 0.0251494 0.0396 0.0399278 0.0194866 0.0235434 0.015335 0.0029521 0.0419609 0.0246676 0.0235461 0.0739847 0.0384626 0.0307369 0.0217067 0.0224634 0.0390724 0.0431096 0.553049 0.0349079 0.022839 0.00885839 0.0349076 0.0312114 0.0138008 0.015263 0.033793 0.00207784 1 0.0444109 0.00358254 0.00281083 0.0126037 0.02295 0.0414578 0.0122795 0.00760417 0.150947 0.0191401 0.0208891 0.0122994 0.0345352 0.021886 0.0330228 0.0277147 0.0250558 0.011417 0.0170292 0.00707077 0.0168425 0.0111357 0.0323727 0.0143292 0.0209176 0.00629438 0.0323157 0.0254561 0.0647848 0.0109147 0.00142955 0.0198197 0.0125807 0.0447697 0.00285931 0.00816009 0.00784252 0.0271586 0.0156052 0.0265503 0.0186516 0.0235439 0.0320834 0.0100812 0.0498791 0.0134977 0.00531115 0.00856418 0.0114965 0.011336 0.00837233 0.0422669 0.157226 0.0333135 0.00874716 0.00817071 0.0202314 0.00225125 0.053959 0.00645466 0.0285706 0.0184313 0.0250801 0.0201491 0.0063216 0.00977272 0.0019469 0.0326645 0.019417 0.0047301 0.0379979 0.01967 0.0504497 0.00450374 0.0245947 0.0153805 0.00828025 0.00930052 0.0140894 0.0142501 0.0303039 0.0495828 0.00491634 0.00442037 0.00826704 0.0121645 0.00541117 0.0212236 0.0462776 0.00385106 0.00374796 0.0746059 0.00634847 0.0172385 0.0215742 0.0268398 0.0129283 0.0726177 0.0160501 0.00696972 0.0113094 0.0321633 0.00761742 0.0252047 0.0613129 0.0316639 0.00521507 0.0570788 0.00832585 0.0113449 0.166692 0.00865772 0.0380153 0.00800872 0.0711394 0.00456988 0.024832 0.999743 0.0163381 0.00728606 0.0232668 0.0164213 0.0245215 0.0163963 0.00540922 0.0308895 0.0054068 0.00869638 0.0121492 0.0243507 0.00628866 0.0550755 0.00795236 0.00701786 0.00507708 0.0175489 0.00949218 0.0329005 0.0176207 0.0250417 0.00845563 0.0328738 0.0359566 0.0179979 0.0355523 0.0045019 0.0027511 0.00369005 0.00458437 0.0147883 0.0213709 0.0311676 0.0196546 0.0374322 0.0192975 0.00964795 0.00416122 0.0268571 0.00173798 0.999594 0.108365 0.00117205 0.00344677 0.00880161 0.0297319 0.017082 0.0199328 0.00718692 0.00323376 0.0149793 1 0.144848 0.00627749 0.00605784 0.00765594 0.0245784 0.0171034 0.0633588 0.00812326 0.0122559 0.00874597 0.00357563 0.0306053 0.0582908 0.00671926 0.0239247 0.0555902 0.0908428 0.0180439 0.0210605 0.0647269 0.0307447 0.0176804 0.0173314 0.00283202 0.00368748 0.0117289 0.0268333 0.00245055 0.0253963 0.00298613 0.0348927 0.0380082 0.0262707 0.0049588 0.0458124 0.00886389 0.00736743 0.0251766 0.0237332 0.0109001 0.0278521 0.00533768 0.0119824 0.015909 0.0313826 0.0220262 0.0105669 0.0518309 0.00430178 0.0290876 0.063312 0.000271292 0.0112719 0.00877969 0.0708708 0.0100012 0.00865794 0.0152057 0.0977205 0.0310748 0.0234748 0.02391 0.999516 0.0220741 0.020868 0.024989 0.00318574 0.0226254 0.899561 0.0306159 0.00843467 0.00418294 0.00356546 0.00110616 0.0110868 0.0139952 0.0425064 0.0404729 0.00880547 0.00589014 0.0368568 0.0267081 0.019646 0.0512086 0.00569599 0.0240784 0.0307963 0.00914314 0.0164254 0.0477336 0.00452125 0.0286588 0.0192136 0.00909406 0.130217 0.013885 0.0132166 0.00210914 0.0277326 0.00820245 0.0356645 0.0445463 0.00658311 0.0111178 0.0177676 0.0144784 0.0145509 0.023688 0.00555278 0.0115602 0.0135346 0.0128602 0.0562389 0.99977 0.0194356 0.232416 0.014141 0.0362478 0.071485 0.0791804 0.0154595 0.0131417 0.0738408 0.0132357 0.0345524 0.00877186 0.00747917 0.00451092 0.00239354 0.0240072 0.0103984 0.0328643 0.00673986 0.00690751 0.0111601 0.0091474 0.00621662 0.0138297 0.0118569 0.00453419 0.00503154 0.998956 0.0139555 0.00203246 0.0343217 0.0219661 0.0183187 0.0490072 0.00231539 0.0253892 0.017301 0.0121309 0.00480819 0.0150696 0.0253398 0.00354834 0.0157929 0.0159858 0.00477888 0.00642237 0.0104123 0.218555 0.0219021 0.0271434 0.0355123 0.0127004 0.0062526 0.0379368 0.00778507 0.0223986 0.0296093 0.0231025 0.0123224 0.00880515 0.0109191 0.015743 0.00546728 0.0367489 0.0310401 0.0165422 0.0105424 0.0112141 0.0109204 0.0136521 0.884229 0.00912937 0.00453561 0.0186165 0.00673495 0.00671296 0.010496 0.0106072 0.00244633 0.0041388 0.0265751 0.0210112 0.00488137 0.00520728 0.0142846 0.0131934 0.0111245 0.0228093 0.0159445 0.0055521 0.00943079 0.00163131 0.00738963 0.0235539 0.120035 0.0110221 0.0212319 0.0497523 0.112562 0.0139237 0.0294641 0.0489477 0.0337082 0.00353325 0.0189822 0.00133003 0.00665709 0.0171198 0.00548993 0.013572 0.0265815 0.0243775 0.00564475 0.0401709 0.0132149 0.00160345 0.00799847 0.00492942 0.0160957 0.01401 0.0162858 0.0111708 0.0412479 0.0116992 0.00168508 0.153961 0.0111794 0.00623635 0.0126093 0.0750762 0.0049085 0.00842714 0.0126956 0.0205411 0.992983 0.00713394 0.00282357 0.0126146 0.0180567 0.011288 0.0159432 0.0157704 0.0794319 0.00559447 0.00146023 0.867229 0.0166482 0.0492226 0.0449332 1 0.0313672 0.00937197 0.0376632 0.0331562 0.0289155 0.00361708 0.00389731 0.0172403 0.0299332 0.0337709 0.0345746 0.0237852 0.0164261 0.0171794 1 0.0341702 0.0253241 0.0169314 0.0150259 0.0174533 0.0138319 0.0282511 0.00294786 0.0496664 0.0242269 0.0148097 0.00768284 0.0056715 0.0275731 0.0142899 0.011735 0.00740797 0.00830745 0.0543758 0.0484799 0.0154083 0.0492895 0.999569 1 0.0488482 0.0271404 0.00963925 0.151794 0.163826 0.0357744 0.00214301 0.00729854 0.00771995 0.0670616 0.0414567 0.0241837 0.0175317 0.0180871 0.0136891 0.00984502 0.00434544 0.0240048 0.0224532 0.0255461 0.0178289 0.0311572 0.014291 0.00686924 0.0429912 0.00586577 0.0137154 0.0104077 0.00645042 0.00618027 0.00932097 0.00198173 0.0135884 0.0160753 0.048199 0.0226426 0.0168375 0.131696 0.0278665 0.144975 0.0206522 0.00905743 0.0146876 0.00874527 0.0271673 0.00754686 0.0116163 0.0102836 0.0101161 0.0313281 0.0277357 0.0337428 0.0168958 0.0243825 0.78281 0.0151553 0.00741643 0.0188766 0.0131205 0.0114635 0.0175261 0.0332772 0.016958 0.0654753 0.00399283 0.00155923 0.012149 0.0207031 0.0150424 0.0109681 0.003957 0.0165017 0.30574 0.0190873 0.0161275 0.0140256 0.00475122 0.00847686 0.00301763 0.0200595 0.00422924 0.0114051 0.0174741 0.0224128 0.0204418 0.00794585 0.0453898 0.0406988 0.0242393 0.00758491 0.0156531 0.0444997 0.00597129 0.0134008 0.00984311 0.0048287 0.00769221 0.0232415 0.00361623 0.0120405 0.0371136 0.0454603 0.0277494 0.00266783 0.0266049 0.0200725 0.0221437 0.00903076 0.0469595 0.00711269 0.207859 0.0466072 0.00221871 0.0118718 0.00791829 0.00853352 0.00964044 0.999981 0.00905506 0.0135949 1 0.0248532 0.0113593 0.0130886 1 0.0173285 0.046028 0.0301483 0.0600635 0.00943106 0.0291709 0.107942 0.0077119 0.0398223 0.00213871 0.0398159 0.0314409 0.00980603 0.010819 0.0430776 0.0250822 0.00612361 0.00958689 0.0270703 0.00546233 0.0406932 0.0439236 0.0627103 0.0587057 0.0473988 0.00668979 0.0241057 0.022455 0.0503104 0.0199724 0.0260104 0.034304 0.00700289 0.0152161 0.0333336 0.0520226 1 0.0197874 0.0111489 0.00983555 0.0113232 0.0865133 0.0076751 0.012327 0.0104196 0.0332672 0.0384696 0.0327427 0.0218559 0.0242909 0.0210292 0.018829 0.0307104 0.0215705 0.00820065 0.0198031 0.0157183 0.0205482 0.0296098 0.00277037 0.0186721 0.0399295 0.0224133 0.0115273 0.0455492 0.0160169 0.0225735 0.014712 0.0345901 0.00796545 0.0328569 0.0235892 0.0538299 0.0183962 0.044177 0.0572573 0.999994 0.018994 0.0113762 0.0158698 0.0124693 0.0158985 0.0306423 0.0747615 0.0304128 0.0222826 0.0273867 0.0216646 0.0421477 0.00537746 0.0196086 0.0210095 0.0814274 0.0390414 0.0485503 0.0328521 0.0290543 0.0230445 0.0919943 0.00784053 0.0304359 0.057732 0.039736 0.0290459 0.0250593 0.0412272 0.0464176 0.0396589 0.0129693 0.00676274 0.0347223 0.0398728 0.102307 0.0594182 0.0593829 0.104808 0.012042 0.00728337 0.0153727 0.00614822 0.00742767 0.0191605 0.0371543 0.0180942 0.00881419 0.0280875 0.0113855 0.00757081 0.00780441 0.040042 0.0527638 0.0158359 0.0126979 0.0504861 0.0190545 0.0253924 0.0064138 0.0283227 1 0.0251265 0.0218544 0.0244016 0.00969412 0.0535494 0.0396709 0.0101761 0.025692 0.0120402 0.0210892 0.00679168 0.00226956 1 0.0458924 0.00991342 0.999974 0.0030445 0.998687 0.0445843 0.0299769 0.0110395 0.0323991 0.0167535 0.00593754 0.00984683 0.00898461 0.108646 0.0335098 0.0318455 0.00859815 0.0324088 0.0238536 0.00398449 0.00635589 0.014891 0.027316 0.00463444 0.0220064 0.0169399 0.0119943 0.0351071 0.0288017 0.0294832 0.0154862 0.0043665 0.0109988 0.01058 0.0101953 0.00764757 0.0369909 0.0512725 0.789188 0.00899017 0.0268781 0.0100248 0.0614129 0.00856542 1 0.0115798 0.024193 1 0.0335865 0.00943859 0.0262609 0.0323115 0.0137766 0.0171954 0.0200318 0.0125945 0.00965742 0.0118127 0.0222576 0.0137212 0.0652917 0.0087669 0.0366478 0.00382961 0.0493207 0.0109257 0.00556384 0.00736838 0.029081 0.0167469 0.0155797 0.00339654 0.996715 0.0187293 0.0271878 0.0130421 0.00260022 0.0263549 1 0.00332352 0.0767967 0.00967649 0.0194009 0.905612 0.00725055 0.0118762 0.0300292 0.0783791 0.0466231 0.0309931 0.0504342 0.0438694 1 0.0356608 0.0274323 0.544101 0.0602065 0.0479915 0.015643 0.997235 0.0125388 0.0326896 0.0213865 0.0276358 0.00630981 0.00778008 0.0283744 0.00875785 0.00504512 0.000755684 0.0276296 0.0408405 0.0373037 0.0785694 0.0239986 0.0895287 0.0295552 0.0143593 0.0233776 0.00479382 0.0154188 0.00879444 0.00581185 0.0158925 0.0179219 0.0158912 0.0459148 0.00694543 0.0461555 0.0333143 0.0307569 0.0304018 0.0224275 0.00370746 0.00516238 0.0244255 0.0156282 0.0229039 0.0282901 0.0242768 0.00657285 0.0138971 0.023484 0.0173341 0.0504728 0.0294412 0.0437357 0.00453551 0.0313595 0.938563 0.109708 0.0201372 0.00494455 0.00353644 0.0188314 0.0692634 0.491775 0.0504627 0.99959 0.0106163 0.00292905 0.0191567 0.0278266 0.0244022 0.0632671 0.0187706 0.0223829 0.0276723 0.00925652 0.0394605 0.0206067 0.0187231 0.0345771 0.0352211 0.0332098 0.238356 0.013495 0.144419 0.00540705 0.0229457 0.00854159 0.012669 0.0321569 0.0062542 0.0356051 0.0361004 0.0238128 0.00643617 0.0672778 0.0262251 0.0491587 0.0074868 0.0247663 0.0161094 0.00410312 0.0705296 0.0259392 0.0340482 0.0334521 0.00784674 0.0173885 0.0329108 0.00432652 0.0287989 0.0273706 0.0265947 0.0217122 0.0354585 0.999186 0.00271522 0.0560092 0.0138669 0.0278345 0.0164123 0.0498902 0.0282764 0.00419866 0.00861042 0.0241429 0.105798 0.118498 0.353688 0.316315 0.00424129 0.0102254 0.012014 0.006363 0.0197624 0.00743318 0.0227859 0.0359148 0.0111437 0.0465585 0.101483 0.0139806 0.00831712 0.0274605 0.0420527 0.00755913 0.0114404 0.0116193 0.0321842 0.00770499 0.0281844 0.0150877 0.00453654 0.00677968 0.0390911 0.0444531 0.00362165 0.0348272 0.0144228 0.0137543 0.0673014 0.00417926 0.0179888 0.100875 0.0263466 0.0103992 0.0131753 0.00466437 0.00706959 0.0103357 1 0.0252047 0.0296953 0.0328306 0.0317087 0.0180704 0.035707 0.0404999 1 0.00803802 0.0197153 0.018593 1 0.0165491 0.0538656 0.045527 0.0446593 0.0213217 0.0249491 0.0374679 1 0.01368 0.044598 0.00364135 0.00598327 0.0127001 0.00584104 0.00508626 0.00772285 0.00741779 0.0124221 0.010994 0.0146684 0.0548313 0.0382266 0.0162624 0.0360855 0.00904656 1 0.0250146 0.0676241 0.0150562 0.0174553 0.236787 0.0447676 0.0060721 0.00838027 0.0143732 0.0203147 0.020551 0.0137868 0.0605935 0.0828971 0.0015503 0.00297499 0.0210201 0.0116612 0.0313505 0.00800939 0.0400595 0.0184294 0.0109195 0.996879 0.0111944 0.00888553 0.0206931 0.039772 0.00879401 0.160608 0.0376244 0.0102763 0.0286178 0.00293844 0.00660627 0.0126425 0.0264693 0.0285892 0.122008 0.00854334 0.0484017 0.0247206 0.00424693 0.0176851 0.0080321 0.0206649 0.00683897 0.00700166 0.0115109 0.0111769 0.025932 0.00433224 0.0039613 0.0147077 0.0349216 0.0235885 0.0131755 0.0335947 0.126793 0.0101534 0.00411043 1 0.00110724 0.00595286 0.316067 0.0243776 0.0170857 0.00832875 0.0318455 0.0215713 0.0363008 0.00426817 0.00992139 0.011636 0.0241635 0.0263958 0.110488 0.0062542 0.0423406 0.0348619 0.030902 0.00828567 0.0491651 0.0424338 0.00715766 0.0535747 0.0331894 0.00145971 0.0224794 0.0142622 0.0296109 0.0216285 0.00189146 0.0242763 0.00407247 0.0160092 0.0227 0.0245023 0.00349098 0.0193411 0.00983335 0.00404769 0.019732 0.0422278 0.0311698 1 0.0427459 0.0120024 0.00897155 0.00766255 0.00930028 0.0387276 0.0238587 0.00475154 0.00358609 0.0220742 0.800444 0.426246 0.00307108 0.0168491 1 0.0103832 0.0244709 0.0416876 0.0903739 0.107288 0.0188947 0.00820737 0.998427 0.0211356 0.0095635 0.0259908 0.0651688 0.0195957 0.0175935 0.0200911 0.0190382 0.0893912 0.0074478 0.00623632 0.0173783 0.0384531 0.0340539 0.89113 1 0.0174428 0.0384321 0.0415542 0.0213968 0.00264226 0.00512998 0.00836323 0.0120769 0.0242838 0.00557636 0.00962211 0.0164154 0.00148238 0.0800128 0.0113096 0.0343628 0.016819 0.00995553 0.00245141 0.00727051 0.0277 0.00513277 0.0290739 0.00525287 0.0350729 0.0242506 0.0692636 0.00321671 0.0424453 0.0199064 0.0380689 0.00519704 0.0133472 0.0390723 0.0372618 1 0.0182364 1 0.0423204 0.0227646 0.00818084 0.0144241 0.024229 0.0821968 0.0411906 0.0257705 0.0464467 0.00345434 0.0152574 0.0261066 0.0230715 0.0117846 0.00373329 0.0145336 0.0095668 0.025394 0.00885463 0.0258812 0.0344821 0.0259236 0.0167797 0.0110445 0.0144135 0.0152167 0.00743877 0.00941503 0.102794 0.0378597 0.0270932 0.00963487 0.00360395 0.0119289 0.0425898 0.0159151 0.00885008 0.0106213 0.088335 0.00765915 0.0123166 0.0372662 0.0214319 0.0311704 0.0173741 0.012449 0.0125998 0.0165277 0.0336833 0.00969422 0.0160657 0.0256435 0.00293154 0.0045887 0.0195526 0.0121084 0.0293146 0.0327797 0.0264379 0.0144585 0.0311967 0.0453851 0.0591015 0.0372444 0.00849973 0.0216416 0.0186671 0.0101905 0.0137266 0.0649503 0.0202145 0.00461607 0.00777967 0.0651824 0.00470448 0.046648 0.0293548 0.00780984 0.0680203 0.00534171 0.0292378 0.0037379 0.00953737 0.991712 0.0166945 0.0227997 0.0192539 0.0175565 0.00406386 0.037857 0.0152698 0.0463171 0.0206004 0.0357996 0.00441538 0.0247447 0.0310541 0.0469735 0.0399704 0.0312832 0.038565 0.018393 0.0139353 0.0141556 0.00966959 0.0236147 1 0.0352078 0.999639 0.0767375 1 0.0327983 0.0141144 0.00877146 0.0030746 0.030049 0.00736048 0.0353941 0.0136832 0.0114468 0.0730332 0.00263877 0.0780395 0.00511994 0.023611 0.0514625 0.00474191 0.0893888 0.0270191 0.0457286 0.0199158 0.00659743 0.0040855 0.00579179 0.0453469 0.0157307 0.0170327 0.0112967 0.0159108 0.0137354 0.0225809 0.00354883 0.0515203 0.00583525 0.0301123 0.0077308 0.00908973 0.00302145 0.0088272 0.0114307 0.0249573 0.00959067 0.0372924 0.0266858 0.00786359 0.0140722 0.0302406 0.0392467 0.00355963 0.00953021 0.0686127 0.00536444 0.00923401 0.0228281 0.0115674 0.00592596 1 0.0417853 0.0157893 0.0508875 1 0.063393 0.0150301 0.00300102 0.00370549 0.00986006 0.0263641 0.0150602 0.037633 0.015559 0.0215634 0.0217199 0.00718601 0.0179282 0.009723 0.0185436 0.0114152 0.0299419 0.999982 0.0149545 0.00867662 0.00935964 0.0290116 0.0735469 0.00907699 0.0114596 0.00388222 0.00468416 0.0016538 0.00648057 0.00994177 0.0258568 0.0158775 0.0193542 0.014461 0.0162136 0.0272549 0.0329704 0.0127356 0.0155363 0.0292059 0.00651611 0.0165568 0.00603 0.0152297 0.0206186 0.0113233 0.0499028 0.00834688 0.998465 0.00617167 0.0314439 0.0101879 0.0242008 0.00408989 0.0528422 0.00578194 0.0226158 0.017369 1 0.0266605 0.00544101 0.0280988 0.00907104 0.0211582 0.0314254 0.0157077 0.0169636 0.0311753 0.0482275 0.0698326 0.0729622 0.00970083 0.034429 0.0233657 1 0.0287938 0.0294146 0.00548269 0.0303451 0.0321368 0.050916 0.00581206 0.00520905 0.020882 0.0120775 0.0114342 0.0102842 0.0224749 0.00719335 0.00189327 0.00819533 0.0233716 0.0105828 0.00226311 0.0295148 0.123474 0.129151 0.0529768 0.0768865 0.0255731 0.00762853 0.00226842 0.0196753 0.0038675 0.0451531 0.0105236 0.00720831 0.00269762 0.00905404 0.0114626 0.999479 0.0378735 0.00223727 0.0104208 0.0165899 0.0161672 0.00778993 0.0326968 0.00958269 0.0354184 0.0264643 0.0171563 0.00350591 0.0116341 0.0149895 0.00854701 0.0202772 0.0192688 0.0335884 0.0105931 0.0444239 0.0381937 0.00703007 0.00618767 1 0.999932 0.0184243 0.0351517 0.0415289 0.0332069 0.00697114 0.0310237 0.0276156 0.0162662 0.998649 0.0280026 0.0312264 0.00352555 0.0182139 0.00412215 0.0183545 0.0296128 0.019109 0.0101571 0.529601 0.00447502 0.00672953 0.0294925 0.00791549 0.022871 0.0069642 0.0209009 0.0608091 0.0143888 0.0451548 0.00394648 0.0129243 0.00635753 0.005965 0.00735116 0.0236269 0.00560287 0.0299123 0.0103562 0.0126968 0.0116163 0.00870153 0.00628648 0.0070782 0.0102094 0.0100826 0.00583101 0.00736207 0.016932 0.0341623 0.00815614 0.0073131 0.0069639 0.0102178 0.0331099 0.0108176 0.00599043 0.0102681 1 0.0275727 0.0272585 0.00129702 1 0.00187561 0.0179005 0.0432768 0.00577532 0.00967533 0.0315806 0.00739897 0.0155919 0.0088435 0.0261725 1 0.00446269 0.040791 0.0151837 0.0108447 0.0131713 0.0354122 0.0258717 0.00523412 0.0251419 0.0261349 0.0158783 0.0207964 0.0142579 0.0064889 0.00424859 0.0106006 0.0402154 0.0127688 0.0554728 0.0045691 0.0237742 0.0267517 0.0188254 0.0147378 0.0179819 0.0141375 0.0415975 0.99999 0.0268684 0.0501323 0.0194718 0.0109114 0.0155928 0.0060531 0.00761163 0.017226 0.003587 0.0352051 0.0162971 0.0169089 0.00836594 0.034564 0.0334142 0.00387432 0.00417698 0.0134389 0.00498392 0.0384326 0.00796686 0.00102788 0.024553 0.0059617 0.00573818 0.0132904 0.0186351 0.00478776 0.00145741 0.00911898 0.00439656 0.0576246 0.0276585 0.0117176 0.0884791 0.0241347 0.04094 0.0137922 0.0189549 0.00966086 0.0163019 0.0094795 0.0316538 0.999504 0.0292129 0.0346151 0.0234882 0.00315326 0.0178015 0.0369053 0.999902 0.0283744 0.00773854 0.0395122 0.962383 0.00538371 0.066518 0.00185183 0.0225737 0.00375212 0.0265297 0.0204568 0.0495611 0.00430141 0.0448994 0.0141498 0.0167184 0.0282126 0.042298 0.0276821 0.00730568 0.00834158 0.0877092 0.00984047 0.024431 0.00701717 0.0238048 0.0439875 0.0228305 0.00727047 0.999954 0.0336734 0.0160174 0.00657366 0.00970279 0.00932734 0.00846486 0.02169 0.0246982 0.0057933 0.016865 0.0107335 0.0215355 0.0150526 0.0473914 0.053301 0.0373342 0.277293 0.0146093 1 0.0480303 0.0373107 0.0507957 0.0303565 0.0309124 0.0135436 0.008828 0.0125237 0.00987739 0.0404525 0.0673582 0.00217085 0.0119009 0.0220993 0.00552367 0.00614128 0.0304756 0.0186547 0.0217153 0.0134527 0.013194 0.0359982 0.0284583 0.0137012 0.00493517 0.0280436 0.028706 0.289258 0.0271886 0.0093208 0.0428472 0.0592459 0.00236286 0.00602023 0.00841312 0.0027634 0.0010462 0.999256 0.0131014 0.00382207 0.00447949 1 0.0391706 0.0393895 0.0566885 0.999999 0.0312489 0.0200131 0.017517 0.105388 0.00241962 0.0714772 0.0492818 0.0113526 0.0141934 0.0082544 0.00604877 0.0091373 0.0383471 0.0913426 0.0516869 0.00826151 0.0136933 0.0537886 0.00962883 0.0178074 0.0329467 0.00647982 0.0223386 0.059897 0.0245649 0.0233301 0.00521476 0.00740665 0.0181501 0.0478792 0.0325279 0.0122143 1 0.0114162 0.00634889 0.0335309 0.0203232 0.0170189 0.0375483 0.0169503 0.0104119 0.00994865 0.00221173 0.00361748 0.00291623 0.0184946 0.00940069 0.0333141 0.0159975 0.0109482 0.999842 0.0341548 0.00967108 0.00221735 0.0211785 0.0219916 0.0267623 0.00686226 0.0286215 0.00479372 0.0507959 0.0194252 0.0238978 0.103733 0.104722 0.00473154 0.0134386 0.0315734 0.0118809 0.00477826 0.00936246 0.0107116 0.0243589 0.00708766 0.0145331 1 0.0250632 0.0129978 0.0113128 1 0.0249625 0.0313427 1 0.0237794 0.00600609 0.00522036 0.00486385 0.0159598 0.00682611 0.0603879 0.0292978 0.00890782 0.0052047 0.0213043 0.0243751 0.00928035 0.00288909 0.0193114 0.044209 0.00478549 0.0309344 0.013728 0.0891327 0.028916 0.0180227 1 0.0313051 0.0281105 0.0114421 0.00541609 0.00344428 0.0331195 0.00980735 0.0163041 0.0101442 0.00514621 0.00379392 0.0112706 0.285808 0.0128138 0.0245983 0.00788335 0.0021047 0.0129747 0.015694 0.0136625 0.00911015 0.00306546 0.00995864 0.00652071 0.0226829 0.0202141 0.00644933 0.0046551 0.0106343 0.00206065 0.0641698 0.000589285 0.0424948 0.0152678 0.00186562 0.00762697 0.0063124 0.0065167 0.0105296 0.00774107 0.0266031 0.028115 0.0142261 0.0473573 0.0148014 0.00572098 0.0469139 0.0160301 0.0264817 0.0186829 0.0121 0.0191241 0.00438812 0.0297004 0.0522267 0.0526478 0.0125576 0.00191238 0.0243108 0.0107178 0.0188439 0.0121482 0.0899514 0.00780664 0.0398096 0.00470469 0.0242664 0.0120844 0.0280868 0.0360911 0.0231575 0.0284448 0.0149853 0.0101854 0.00221742 0.0344294 0.0505025 0.0188893 0.00493659 0.00225951 0.0328887 0.0115964 0.0179915 0.0253243 1 0.0187651 0.0346421 0.0292547 0.0158273 0.0149001 0.0224611 0.00588584 0.0714923 0.00633821 0.707853 0.00479887 0.00808967 0.00705664 0.00698643 0.0175775 0.00833932 0.00693306 0.0743768 0.0156098 0.0138277 1 0.0124418 0.0211193 0.0184889 0.0209346 0.0625651 0.0284142 0.0106624 0.00165914 0.0249299 0.0494291 0.0345309 0.00363478 0.0298171 0.0180856 0.0211471 0.0170714 0.0263139 0.0247488 0.0238842 0.0234963 0.00275413 0.00965941 0.0351502 0.0102108 0.00760375 1 0.0118841 0.00962688 1 0.0102967 0.0284657 0.0327418 0.0082691 0.037514 0.0056329 0.999998 0.00402109 0.613987 0.0255052 0.00434896 0.0272656 0.0073303 0.0139675 0.0239933 0.0196151 0.00502711 0.00891984 0.206142 0.0273499 0.0700084 0.0266267 0.0240256 0.028278 0.0366497 0.0112766 0.0212789 0.0330394 0.0454863 0.0407059 0.0285877 0.0160683 0.0159098 0.00696536 0.0175924 0.0298624 0.0140714 0.00558023 0.0614737 0.0971082 0.0033205 0.00928965 0.00957334 0.0130507 0.202957 0.00317441 0.0537891 0.0173895 0.00752744 0.0280232 0.013064 0.031111 0.0441795 0.0111007 0.0134929 0.0163098 0.0183727 0.0169771 0.00821386 1 0.999965 0.00269536 0.0186946 0.0206074 0.0240732 0.00647886 0.080108 0.0180547 0.010678 0.0347812 0.0218371 0.0351342 0.0201863 0.04065 0.0282624 0.0321745 0.0295397 0.0303867 0.00294016 0.0143934 0.0250046 0.0401802 0.0216136 0.0113015 0.000967173 0.0179558 0.00804074 0.0359063 0.0454464 0.106773 0.0291568 0.0369037 0.0257165 0.0381637 0.160529 0.0762301 0.999962 0.0069277 0.0421681 1 0.0217819 0.0326574 0.00836915 0.0211172 0.00786757 0.0613404 0.0146667 0.0121128 0.0403499 0.0390668 0.00699946 0.0213092 0.013356 0.0231508 0.0482396 0.0168084 0.0705927 0.0269987 0.00655978 0.00446312 0.00474995 0.0175165 0.012676 0.00299491 0.0150381 0.0301274 0.0212419 0.0131859 0.0484808 0.00650557 0.0344909 0.0226644 0.144623 0.0270355 0.0399928 0.0255765 0.0762497 0.0298356 0.0105461 0.0365942 0.00635321 0.00152907 0.0391826 0.0396837 0.0347914 0.00831532 0.0377788 0.00628057 0.029277 0.0245905 0.00943925 0.0047051 0.0181525 0.00778878 0.0290889 0.00644235 0.0280756 0.0660131 0.038853 0.0180987 0.0177035 0.0232347 0.111728 0.0187225 0.0162465 0.0215223 0.0258027 0.0274408 0.018799 0.0166825 0.0144427 0.020767 0.0203235 0.0589694 0.012909 0.00574385 0.0196141 0.00959039 0.00272234 0.102409 0.0960123 0.0121501 0.00979451 0.0137476 0.0325224 0.0397657 0.00519158 0.012814 0.00761285 0.00654702 0.0381004 0.027095 0.00667033 0.0154067 0.024077 0.00211502 0.020032 0.00362075 0.0865472 0.00589465 0.00297752 0.0951608 0.00703025 0.013377 0.00655376 0.0168307 0.0255906 0.00991213 0.0382149 0.0044766 0.013727 0.0349971 0.0347297 0.00644062 0.00721114 0.0223841 0.00123481 0.033797 0.00653675 0.00850037 0.0388386 0.00983623 0.0025906 0.026401 0.0238649 0.0220942 0.186 0.0530498 0.0107032 0.0137549 0.111838 0.0188347 0.0130391 0.0198767 0.00665934 0.00161328 0.00870492 0.000936733 0.0142502 0.00180054 0.0208478 0.0488968 0.0614248 0.00516973 0.058797 0.00877925 0.0812045 0.0146232 0.0227845 0.0101799 0.00676236 0.00402682 0.00273361 0.0265267 0.00767248 0.0204512 0.00968266 0.00879402 0.00276073 0.0106628 0.0229225 0.040339 0.0306288 0.140168 0.0087434 0.0104663 0.0211974 0.00130635 0.0214519 0.0178962 0.0225653 0.0259981 0.00758563 0.0327159 0.0177312 0.0650259 0.0198741 0.034121 0.035814 0.0321435 0.00768121 1 0.00678831 0.0102182 0.00916262 0.0340732 0.00816168 0.0207216 0.0353516 0.0149917 0.0169734 0.00285713 0.0129959 0.00317807 0.0113992 0.0812612 0.00798956 0.0298154 0.0742896 0.00270953 0.0246309 0.026628 0.00780605 0.00327121 0.0154115 0.00415176 0.0129168 0.00316955 0.00187839 0.0261521 0.0223172 0.0172763 0.0251197 0.00104117 0.0496451 0.046764 0.0159763 0.0404488 0.999982 0.0270163 0.000971588 0.00938007 0.011399 0.0167735 0.0034475 0.0365601 0.033302 0.00331708 0.00808421 0.0165539 0.999956 0.00279566 0.0286067 0.0462334 0.0534917 0.0217548 0.0106998 0.011025 0.00415737 0.0146373 0.00749093 0.00680094 0.0170847 0.106055 0.00863566 0.00838778 0.0228911 0.020805 0.00281123 0.00895255 0.0357071 0.04222 0.0171668 0.0126829 0.00221041 0.0416822 0.00559943 0.011585 0.0082464 0.0106526 0.0077448 0.00753453 0.0206314 0.0192829 0.0328352 0.0626744 0.0363054 0.00333679 0.0217822 0.0342137 0.0185166 0.00716835 0.0213365 0.00791794 0.00580061 0.00276873 0.024584 0.0298597 0.00753907 0.00537442 0.0714577 0.00865379 0.0015458 0.0150237 0.0231164 0.0132134 0.0166521 0.0314907 0.00672281 0.175665 0.0195591 0.0265762 0.0732609 0.0129922 0.00851467 0.0279904 0.0295439 0.00281408 0.00571002 0.0355098 0.00187178 0.0197311 0.0232054 0.0236772 0.0149155 0.0247386 0.0132146 0.00766544 0.0206996 0.0354888 0.0118133 0.0261718 0.0226421 0.0688319 0.00750914 0.0268335 0.0408653 0.0398531 0.0246976 0.0132601 0.0200693 0.0223239 0.0267089 0.00752272 0.0120037 0.0277061 0.0184934 0.0244273 1 0.0309858 0.0145545 0.0251717 0.0256104 0.0255357 0.00433414 0.0393174 0.0188418 0.0216413 0.00323773 0.00407213 0.0271669 0.0485333 0.013912 0.0115658 0.025297 0.0125227 0.0632901 0.00785927 0.0270181 0.0135915 0.0281591 0.00631203 0.0116637 0.00771155 0.00896414 0.00562018 0.00143802 0.0139114 0.00219473 0.0257486 0.0286935 0.00437179 0.00798273 0.200334 0.00755406 0.0132997 0.00350698 0.0230885 0.0171821 0.0328049 0.00890329 0.0457925 0.0814866 0.947206 0.0279037 0.00925731 0.00358997 0.0191991 0.00807741 0.00254773 0.0706057 0.0564076 0.00154107 0.0215941 0.0109684 0.0236322 0.00296254 0.0503309 0.0150781 0.00666428 0.00332676 0.0131536 0.0735957 0.0249646 0.00109154 0.0202814 0.0280357 0.0233863 0.0211179 0.0273199 0.00470152 0.0308142 0.0334378 0.0141595 0.425743 0.0112523 0.0234374 0.0429483 0.0133334 0.019518 0.0264887 0.00821334 0.0155968 0.0544904 0.020502 0.0141564 0.012201 0.00772354 0.0154407 0.00957595 0.0373757 0.243647 0.00921991 0.0198146 0.00381976 0.0224673 0.0134895 0.0134457 0.030449 0.0111815 0.0255054 0.00382462 1 1 0.046361 0.0158663 0.0244597 0.0900488 0.0510383 0.00578803 0.0413046 0.0270516 0.420792 0.111855 0.0141957 0.0172762 1 0.0254385 0.011284 0.965955 0.00941923 0.0025782 0.00996831 0.00445781 0.00345999 1 0.00327296 0.016066 0.0228615 0.00515063 0.00904362 0.0323623 0.0264247 0.00547178 0.0158256 0.0128776 0.00684898 0.00603312 0.024081 0.0674782 0.00628904 0.0106925 0.102187 0.0656662 0.0890854 1 0.127399 0.0787676 0.00210984 0.0273154 0.0449316 0.0504555 0.996649 1 0.0200155 0.0999926 0.0508258 0.0120694 0.00421667 0.0219805 0.0573881 0.0343991 0.0163821 0.0221198 0.00714952 0.062635 0.00999425 0.0198614 0.0218139 0.0224123 0.0305011 0.018273 0.019441 0.0348334 0.00391784 0.0340398 0.13709 0.0244538 0.0603556 0.0187118 0.0265521 0.0241071 1 0.0385446 0.0339689 0.0193986 0.020388 0.0356511 0.0533284 0.103653 0.0242019 0.0590874 0.017224 0.0309244 0.0200997 0.981821 0.0442519 0.0694529 0.00722067 0.0393525 0.00833953 0.00199712 0.0180315 0.0250953 0.0536679 0.0169334 0.012451 0.0162592 0.00571984 1 0.219609 0.034242 0.0342546 0.048231 0.030669 0.014131 0.0137468 0.0186737 0.0134848 0.0289963 0.021992 0.0174124 0.0155254 0.0350638 0.0226611 0.0224662 0.0526186 0.0222535 0.0142051 0.0197266 0.0168123 0.0404494 0.0205766 0.009145 0.0239581 0.0181951 0.0970377 0.0685357 0.0149641 1 0.0146627 0.00902056 0.0330994 0.0274914 0.0110981 0.0157505 0.00858517 0.0280796 0.0199934 0.00984625 0.0355377 1 0.0327081 0.0141905 0.00848456 0.00376508 1 0.00373592 0.00810537 0.0169388 0.0378503 0.025865 0.0111486 0.995731 0.017612 0.0212982 0.0948839 0.00256239 0.0286533 0.0119142 0.0130173 0.00329108 0.0339197 0.0121905 0.0815336 0.0179152 0.0229742 1 0.014891 0.0280516 1 0.00472858 0.0116793 0.02002 0.00840874 0.041807 0.0274787 0.0314456 0.0261598 0.00761506 0.0163012 0.110851 0.0129014 0.00854504 0.00462073 0.0107902 0.027968 0.930337 0.0195753 0.0328896 0.00688169 0.913007 0.0703883 0.0109886 0.0665024 0.0944458 0.00752886 0.0387321 0.0169684 0.00791463 0.01978 0.00772733 0.0303385 0.0136502 0.0242495 0.0183457 0.0127226 0.00353929 0.0350128 0.0149089 0.0344239 0.00427229 0.00306643 0.0117489 0.0235058 0.0498852 0.0744748 0.0285522 0.0379358 0.00655464 0.0745174 0.00749033 0.0157856 0.0202813 0.00862904 0.0139972 0.0329027 0.0153664 0.0267644 0.0360152 0.00735254 0.0452214 0.00332293 0.00858357 0.00898704 0.0304424 0.0949616 0.0365829 0.0327586 0.0282813 0.00724128 0.0286141 0.0309518 0.0187446 0.0367359 0.0199418 0.00415531 0.00660085 0.0106055 0.0288991 0.0142066 0.00458578 0.0317909 0.0262511 0.0166914 0.0487497 0.0140651 0.995191 0.0363598 0.0475727 0.0299352 0.0257084 0.0156771 0.00329492 0.0203053 0.0189783 0.0881583 0.937265 0.0540387 0.0114756 0.0368135 0.0110078 0.035742 0.00999423 0.00799917 0.0281228 0.0283377 0.0181474 0.0747915 0.014666 0.0123009 0.0385319 0.0182626 0.0157638 0.0135512 0.036036 0.038375 0.00349455 0.00975801 0.228082 0.0370631 0.00551355 0.0272333 0.00291529 0.0330654 0.0242502 0.00812594 0.0137927 0.00943024 0.00522139 0.0283064 0.0723972 0.0107083 0.00442841 0.0141917 0.00931034 0.150074 0.0819842 0.104263 0.0085344 0.031725 0.0280332 0.103293 0.00229147 0.0256811 0.0135309 0.00426006 0.0195676 0.0345248 0.0221775 0.031779 1 0.0519772 0.0355501 0.0801995 0.00782073 0.0299298 0.0331676 0.0015335 0.0104339 0.0380253 0.00761701 0.0300998 0.0254225 0.0235189 0.031899 0.0139795 0.0462921 0.00862699 0.317566 0.0176582 0.0300626 0.0191215 0.051175 0.999999 0.155852 0.00853987 0.0111616 0.0199094 0.0116295 0.0522114 0.0238566 0.00736593 0.0234696 0.0162124 0.00284071 0.0316429 0.0420844 0.00928038 0.0284609 0.0311169 0.0308237 0.0182541 0.0428766 0.0395442 0.0140347 0.0130747 0.999692 0.00967619 0.0118314 0.0315247 0.0104376 0.00968162 0.00404023 0.0353215 0.0049099 0.015845 0.00715126 0.000146432 0.0121544 0.0127207 0.0070562 0.0198425 0.00317367 0.0298557 0.0241821 0.0114945 0.0053987 0.0214561 0.00231967 0.105281 0.0112423 0.0357431 0.0433054 0.0267415 0.0331977 0.00283385 0.00425574 0.01426 0.0424172 0.00225722 0.0564448 0.986776 0.0134248 1 0.0135798 1 0.00576959 0.0260052 0.0213762 0.0116012 0.032024 0.0278442 0.00420399 0.0011527 0.0366505 0.0187087 0.0541885 0.0252967 0.00406241 0.0343776 0.0376779 0.00525217 0.0340868 0.0140533 0.00999912 0.00873553 0.0134552 0.0277812 0.00191281 0.0264595 0.0024999 0.0416489 0.009469 0.0211116 0.00368058 0.0360373 0.996504 0.00959799 0.0573953 0.00513905 1 0.00565566 0.0425024 0.0143879 0.0121836 0.0301615 0.0105402 0.00668731 0.0674094 0.00287024 0.0153565 0.0268801 0.00312498 0.999998 0.0682436 0.0756796 0.0134962 0.00359339 0.0279675 0.055677 0.0213992 0.00439289 0.0126549 0.00516116 0.0362659 0.00782966 0.0417309 0.0136867 0.00338718 0.023202 0.00463914 0.0266148 0.0255305 0.00620174 0.107096 0.0285683 0.00955232 0.0410581 0.0527312 0.00712761 1 0.018763 0.00604715 0.0724228 0.0168324 0.0332328 0.0160472 0.0147249 0.00780939 0.00853649 0.999079 0.013733 0.0278393 0.0676379 0.00948379 0.00828268 0.00732995 0.0108949 0.0290327 0.054225 1 0.0081436 0.0385613 0.99989 0.0152447 0.0372337 0.0110406 0.999997 0.00864381 0.00947236 0.00893103 0.0742933 0.00557248 0.00525431 0.0197297 0.00302549 0.00239118 0.00312001 0.00435887 0.054077 0.0109527 0.0659266 0.0118218 0.00841297 0.00455012 0.0484308 0.0131879 0.952945 0.00524641 0.044582 0.124207 0.101416 0.00226695 0.0077844 0.0225541 0.00384696 0.0249745 0.00296478 0.0217666 0.0202284 0.0225707 0.011787 0.017129 0.00796993 0.0133598 0.00385286 0.0650068 0.0192571 0.02271 0.00613338 0.0162397 0.00770606 1 0.0239735 0.00372497 0.00958995 0.0171096 0.00674984 0.0128326 0.00654091 0.0117797 0.0042 0.00421179 0.0670175 0.010113 0.0108193 0.011616 0.00706566 0.0137674 0.0207659 0.00778176 0.00864136 0.0195127 0.0308216 0.00585132 0.0629924 0.00690238 0.0171675 0.0493139 0.0508387 0.00952341 0.0108033 0.0655566 0.0265706 0.00367108 0.00438918 0.0138998 0.0243719 0.0207633 0.00909335 0.0163752 0.00590299 0.0144403 0.00488645 0.0172333 0.0351532 0.0128179 0.0184693 0.0366034 0.0205612 1 0.00408969 0.0171328 0.00895615 0.0222021 0.0107073 0.0192523 0.0114583 0.00973828 0.032056 0.0139215 0.0075816 0.0363931 0.0192614 1 0.0884741 0.0225554 0.00791015 0.0204454 0.0296027 0.0209441 0.0274715 0.0405055 0.965734 0.00990526 0.0311143 0.0181008 0.0412622 0.00831425 0.019956 0.032493 0.00990743 0.031734 0.0193124 0.999999 0.00905956 0.0236488 0.049416 0.00859851 0.0417885 0.00621781 0.00286966 0.0698796 0.0357857 0.0265554 0.0170968 0.014649 0.0896593 0.0671192 0.0335046 0.0030404 0.011938 0.00273012 0.00463506 0.0042071 0.00854472 0.00655536 0.00502848 0.00997656 0.0141825 0.0240112 0.0458566 0.0418028 0.0166273 0.00623969 0.00696772 0.0181376 0.0254097 0.0321948 0.0129686 0.00793547 0.0118898 0.0335993 0.00573202 0.00669612 0.00483031 0.030937 0.0174922 0.010748 0.0136512 0.0150013 0.00987048 0.0133692 0.00226641 0.0320917 0.00752507 0.00647234 0.0212397 0.0541233 0.0248937 0.0519292 0.013864 0.016015 0.0111559 0.00995887 0.0227821 0.0278824 0.00477797 0.00554792 0.0390619 0.0166709 0.0150865 0.0192921 0.0408059 0.00541335 0.0288513 0.0122372 0.0205663 0.0231142 0.0117184 0.00345734 0.00221606 0.00928276 0.0251239 0.00475725 0.0070324 0.0214994 0.0239894 0.00948081 0.0241138 0.0046407 0.0155391 0.0365455 0.157943 0.00467482 0.0161067 0.0255986 0.0236294 0.00626447 0.0224496 0.0320612 0.155007 0.0177199 0.0106209 0.00502743 0.020647 0.0270544 0.00369197 0.00540291 0.0742359 0.0260808 0.00887238 0.141765 0.0328832 0.0290883 0.00863435 0.0486225 0.0382265 0.010165 0.0025218 0.00589813 0.0107383 0.999871 0.00623524 0.0332767 0.0310021 0.0406968 0.0344902 0.00698038 0.0248612 0.0518385 0.00533887 0.0164247 0.00475023 0.997215 0.00299846 0.024406 0.0196351 0.00679899 0.00506112 0.0441085 0.00975862 0.00970955 0.0752119 0.00996111 0.00721308 0.00841479 0.0163759 0.0126655 0.977326 0.0223923 0.0641183 0.0249222 0.00759531 0.0480745 0.0174786 0.0173394 0.00324229 0.0107081 0.00994447 0.00916016 0.0154877 0.010409 0.0121269 0.00387979 0.0127499 0.0318343 0.0133368 0.0369957 0.0128922 0.0359544 0.0193774 0.0279998 0.122265 0.0116753 0.0124094 0.0273449 0.999838 0.0312268 0.0193246 0.0241658 0.0292243 0.0291437 0.0276064 0.00697183 0.0369887 0.0144599 0.0120459 0.0398754 0.00394439 0.00922408 1 0.0108445 0.0817315 0.00644488 0.0271125 0.0155854 0.0204877 0.00446077 1 0.0265887 0.00248766 0.0445103 0.999958 0.0484611 0.0400998 0.00567953 0.031554 0.0476909 0.00494731 0.006843 0.0154885 0.0281326 0.0527828 0.0201115 0.0044482 0.0206784 0.00623975 0.0212156 0.0155435 0.011296 0.00912762 0.0241749 0.0166938 0.0166994 0.00443493 0.0166204 0.0135716 0.0237263 0.00573843 1 1 0.00949393 0.0207324 0.0638204 0.0569348 0.00331368 0.0187794 0.0104123 0.044229 0.0193554 0.013943 0.0583859 0.00952625 0.0165689 0.00453848 0.0173031 0.0132592 0.0025288 0.00389361 0.0306207 0.0291178 0.0166656 0.00581053 0.00353425 0.0071037 0.0175283 0.0121593 0.0145494 0.0013582 0.999996 0.00440012 0.00747684 0.00383592 0.0070855 0.0313675 0.00810522 0.0121846 0.0128411 0.00864648 0.0137888 0.00234795 0.0770837 0.00962516 0.0035269 0.0449192 0.031932 0.0116355 0.0261369 0.0282896 0.228485 0.0162181 0.0062677 0.019144 0.0168779 0.0257137 0.0050393 1 0.0227614 0.00564875 0.0267653 0.000362825 0.0173696 0.0177425 0.00837626 0.00314213 0.00285456 0.999663 0.0828876 0.187588 0.00948467 0.0196065 0.00962515 0.0228377 0.00615259 0.0363827 0.0660805 0.0153459 0.996284 0.0827231 0.0305793 0.00374097 0.00571053 0.0143309 0.0208805 0.0439863 0.00414314 0.0222813 0.0328937 0.0412884 0.0267233 0.0458659 0.0302571 0.015302 0.00468248 0.00521379 0.0166668 0.0119431 0.0285825 0.0059956 0.00889182 0.014962 0.000980657 0.0148367 0.0150523 0.00503118 0.0193569 0.0259363 0.00849302 0.0751604 0.0132962 0.0234152 0.0198869 0.0229127 0.0965754 0.0049549 0.0246798 0.0164982 0.0184647 0.0284384 0.0998888 0.013007 0.0641152 0.00283401 0.00926335 0.0330393 0.0285396 0.00443258 0.0289973 0.00311361 0.00938826 0.0150918 1 0.0503017 0.0171556 0.0670587 0.0173815 0.0309867 0.027986 0.00600207 0.0291021 0.0102994 0.00752336 0.00811797 0.0404356 0.999999 0.0346971 0.00599211 0.0179292 0.0251036 0.00671316 0.00961662 0.035939 0.0360782 0.0141917 0.0691184 0.00866308 0.0202581 0.0103767 0.0189434 0.0200579 0.0220136 0.0168821 0.0036334 0.00699703 0.0232881 0.018478 0.0496535 0.148706 0.0177111 0.0111807 0.0100945 0.0122941 0.0296183 0.00794698 0.041279 0.0916946 0.0139798 0.0235654 0.0100001 0.0639196 1 0.0310667 0.0128263 0.0146356 0.0101539 0.0448686 0.0384334 0.0168838 0.0159412 0.0311308 0.0270992 0.0700191 0.00602742 0.0526625 0.0149326 0.00244432 0.0170066 0.0345472 0.0116131 0.0125125 0.00100775 0.006086 0.0155533 0.0558942 0.016639 0.0208059 0.00701318 0.00526034 0.0367656 0.00821081 0.014564 0.0128553 0.0078903 0.0372423 0.0278985 0.00623907 0.0183155 0.0293005 0.0191187 0.0226177 0.0317059 0.0151831 0.0109828 0.0199128 0.0019164 0.0154374 0.0118551 0.0169669 0.0152603 0.00730761 0.0138042 0.0116922 0.0257939 0.0102703 0.0282241 0.0279444 0.0132451 0.000764912 0.028736 0.0348788 0.0103328 0.0147222 0.0102939 0.011941 0.0275318 0.00445362 0.0163047 0.0156442 0.0308578 0.0172918 0.0449629 0.0289938 0.0183761 0.0262836 0.0291759 0.0293304 0.0398972 0.0169636 0.0227976 0.0107076 0.00671106 0.0267891 0.0152812 0.0283552 0.0254602 0.0230058 0.00243819 0.0186759 0.0129652 0.0178356 0.0118011 0.0370751 0.00150544 0.0162668 0.0420002 0.0049349 0.00204499 0.0179395 0.0106079 0.0105211 0.0439332 0.022711 0.030314 0.00143992 0.0102647 0.0256653 0.0111083 0.015993 0.0645915 0.0055249 0.0112868 0.0148276 0.0204969 0.00929778 0.00599583 0.0132436 0.0142534 0.01211 0.00460742 0.00955376 0.0105978 0.0138736 0.026052 0.00980899 0.0213238 0.0088462 0.010837 0.00457557 0.0119096 0.0123897 0.0175322 0.0103354 0.0239601 0.0274472 0.0250972 0.0425374 0.0321336 0.0346389 0.00413417 0.141137 0.018975 0.0229549 0.0200006 0.00883466 0.0241882 0.00561733 0.0435467 1 0.00965661 0.165772 0.0365136 0.00879844 0.0175922 0.0854735 0.0160674 0.048065 0.0196249 0.0158174 0.0266703 0.0370148 0.012412 0.014208 0.0139311 0.0306887 0.0133363 0.0180386 0.0213654 0.0340995 0.011213 0.0372324 0.00971599 0.030711 0.0156247 0.00320062 0.0203239 0.0241393 0.0383856 0.0870217 0.024624 0.00663343 0.0204616 0.017313 0.0274016 0.0400369 0.187044 0.0252802 0.021589 0.0991776 0.0180744 0.00431294 0.0214794 0.0184005 0.00572842 0.0297397 0.00334143 0.0980722 0.00349593 0.0320189 0.01583 0.00533567 0.0129422 0.0128768 0.0345466 0.00769566 0.00298137 0.0411461 0.0261887 0.0737041 0.00788045 0.0229858 0.00646203 0.0193867 0.0154984 0.0151773 0.0149476 0.0158374 0.0107297 0.0136688 0.0244311 0.999999 0.00891674 0.00998252 0.0215864 0.00320773 0.0222437 0.00583821 0.00534724 0.077707 0.0301486 0.011148 0.0139399 0.013862 0.0103491 0.00488698 0.0302999 0.0378213 0.00389896 0.00674294 0.00847291 0.0134894 0.055922 0.150465 0.00499163 0.00784412 0.994705 0.00676301 0.00461366 0.0450655 0.0217212 0.025168 0.0190687 0.0275741 0.0752456 0.0445943 0.00919662 0.0339098 0.0270262 0.0233586 0.00335564 0.0131854 0.0167121 0.00402265 0.00421645 0.0357981 0.0142834 0.0152619 0.0124317 0.0127563 0.0482179 0.00905111 0.0120152 0.0181723 0.0112467 0.026087 0.00778577 0.0889549 0.017614 0.0118305 0.0593532 0.0644097 0.0151518 0.0215355 0.00698732 0.0302538 0.0114656 0.0127975 0.0212038 0.0134787 0.0299064 0.0221074 0.0063195 0.0556369 0.0289395 0.00814063 0.0486404 0.999539 0.0350191 0.0306918 0.00917113 0.226967 0.0152792 0.00611197 0.0445044 0.00424666 0.0087476 0.0161601 0.0193256 0.0220047 0.0395685 0.0144703 0.00935549 0.0274966 0.0376892 0.00793834 0.0166537 0.00822856 0.0111815 0.02106 0.00834853 0.00747533 0.0295003 0.00512071 0.00837221 0.0356013 0.00494703 0.058201 0.0172807 0.00584678 0.0128659 0.0240542 0.00963648 0.0194098 0.00591652 0.00240136 0.0316618 0.00914586 0.0297146 0.0060457 0.0150863 0.0138829 0.0426305 0.0144688 0.0324655 0.00637174 0.0104417 0.0365715 0.0243982 0.00667848 0.0307009 0.00669879 0.103832 0.0319602 0.0539038 0.00428916 0.00315235 1 0.0638114 0.999966 0.0964324 0.0180098 0.00970406 0.0461008 0.0506898 0.0632223 0.00880541 0.0157732 0.0165659 0.022805 0.0138576 0.0129318 0.0623597 0.00990229 0.00524367 0.00908684 0.00901489 0.0227075 0.0155584 0.0318178 0.0207197 0.00877046 0.0224484 0.022996 0.0276002 0.0323129 0.00256667 0.0255119 0.0241815 0.0426226 0.0211307 0.118318 0.0135991 0.0694332 0.00954508 0.0117571 0.00406684 0.0138987 0.0710313 0.880159 0.0322086 0.00742067 0.0272161 0.0181278 0.020937 0.023897 0.00615146 0.0163319 0.00407412 0.0806685 0.0210686 0.00855061 0.0275748 0.0187413 0.0148112 0.00846898 0.0260312 0.00250547 0.0462412 0.0158332 0.0103478 0.0022388 0.059683 0.0426502 0.0088623 0.00952881 0.00209235 0.0335878 0.0444707 0.0294544 0.0270713 0.00182492 0.0124605 0.00524463 0.00227701 0.0200762 0.0560103 0.322791 0.0125057 0.0134194 0.00309212 0.00414086 0.0144825 0.00704662 1 0.047582 1 1 0.0521952 0.0107655 0.00654784 0.0208153 0.0247636 0.00566754 0.0283553 0.0152694 0.0251588 0.0701577 0.0198329 0.0110993 0.0566072 0.018398 0.029432 0.00520935 0.0211202 0.0128786 0.0121026 0.0214574 0.0163242 0.026139 0.0154762 0.0268807 0.00766543 0.00661558 0.0927658 0.0450047 0.0503513 0.0339944 0.0074698 0.0877575 0.0116791 0.41984 0.00741968 0.0184486 0.00391001 0.0275083 0.00292365 0.0202479 0.0242782 0.00685693 0.0535478 0.0120261 0.00950514 0.0222326 0.0261151 0.01295 0.0112284 0.0283823 0.0341954 0.0176446 0.0214643 0.0161439 0.0285522 0.0185653 0.0200314 0.0879719 0.0359574 0.0193255 0.0147181 0.00312709 0.0170629 0.0238689 1 0.0269974 0.0160618 0.0318475 0.0446007 0.00388406 0.348019 0.0186405 0.0120673 0.0052031 0.0281957 0.0122031 0.0210916 0.0165577 0.00947251 0.00176205 0.00681458 0.0203759 0.0184031 0.0190736 0.0241092 0.0152572 0.0120558 0.0106535 0.0487507 0.036748 0.00977429 0.0105965 0.0227291 0.0286358 0.0514971 0.0660698 0.0100324 0.02281 0.010455 0.0226847 0.00987509 0.0139165 0.00646835 0.0100829 0.0156716 0.0526006 0.0138882 1 1 0.997032 1 1 0.0984221 1 0.0228643 0.0379841 0.0663197 1 0.0078088 0.0191593 0.0435253 0.00878237 0.0180115 0.0317631 0.013456 0.0142571 0.0123057 0.0122179 0.0227241 0.00509582 0.00951679 0.0284688 0.0359724 0.100892 0.0874421 0.0240208 0.013811 0.0300688 0.00486529 0.0196499 0.0160464 0.0450044 0.0419146 0.0188362 0.0142795 0.0768053 0.00487377 0.0181848 0.996037 0.101638 0.0171594 0.0133614 0.0260714 1 0.0244065 0.0278755 0.0131526 0.0127155 0.0280025 0.00437204 0.0353481 0.0160872 0.082577 0.0194953 0.00874838 1 0.00524693 0.0589718 0.00766102 0.0300817 0.999992 0.0077506 0.0205321 0.0396946 0.0960411 0.00604062 0.0104663 0.0248181 0.027393 0.0277307 0.00962675 0.0128322 0.170058 0.00524124 0.0292035 0.0506121 0.00826443 0.031598 0.0326316 0.00986213 0.0109608 0.00927338 1 0.00245824 0.0136292 0.00778969 0.013346 0.0208397 0.0261006 0.00586332 0.030206 0.014531 0.0030565 0.00296773 0.00649654 0.0349031 0.0153308 0.00337468 0.00810835 0.0904504 0.00601478 1 0.0804263 0.0429518 0.0111419 0.0707546 0.00732162 0.0413202 0.0887579 0.0022333 0.293328 0.00376736 0.025751 0.992462 0.0346907 0.0373875 0.0110114 0.994595 0.0218239 0.016767 0.0398037 0.0171577 0.0117814 0.0121754 0.0309276 0.0476645 0.013814 0.0316658 0.715574 0.0330756 0.0252621 0.0300209 0.00304548 0.0100849 0.00996084 0.00876789 0.0546543 0.00648439 0.0977822 0.0916185 0.999575 0.0110108 1 0.0229189 0.0057923 0.0180273 0.0624973 0.00383883 0.0152024 0.0240026 0.0280792 0.0305054 0.0372701 0.00789319 0.0675559 0.0206325 0.0301575 0.0126518 0.00566049 0.0115269 0.00549363 0.00958068 0.062779 0.011945 0.0372007 0.0318741 0.999833 0.00534011 0.00821881 0.0162163 0.00159706 0.0122538 0.0190554 0.00669667 0.024029 0.00377031 0.151054 1 0.0209193 0.0310155 0.00997882 0.0303471 0.00229122 0.0166472 0.024801 0.0303594 0.00555977 0.00355238 0.0105569 0.0480215 0.0148443 0.0445983 0.0117917 1 0.023137 0.0310613 0.0260362 0.166713 0.0110076 0.0486364 0.0177971 0.0607759 0.014919 0.00640728 0.0187528 0.0120849 0.0125582 0.026383 0.0066889 0.0113279 0.0231388 0.0244843 0.00814002 0.0240509 0.0230607 0.00284352 0.0331671 0.0456848 0.00662551 0.00843678 0.00585115 0.0193768 0.0154149 0.0103428 0.0352508 0.0246712 0.0310578 0.0298596 0.0102244 0.018265 0.0551741 0.00368565 0.0107629 0.99976 0.0360667 0.0418676 0.0472761 0.270553 0.0137611 0.0291413 0.00493773 0.0247129 0.0110015 0.00571797 0.017042 0.00791429 0.992849 0.021929 0.0445974 0.0463479 0.00437766 0.00673447 0.162886 0.0172266 0.0438279 0.0156301 0.00849646 0.00711811 0.0540761 0.0158136 0.0342411 0.0382081 0.0011574 0.0316991 0.00590431 0.00747807 0.0873581 0.00519245 0.0245168 1 0.0167035 0.0499142 0.00139627 0.00334149 0.0423152 0.107105 0.0341544 0.0175947 0.00697488 0.0149446 0.0159731 0.00648862 0.00826669 0.0144824 0.00487002 0.00972445 0.0169463 0.0611056 1 0.0160888 0.0337246 0.040687 0.0600269 0.0182864 0.0144497 0.0178109 0.012207 0.0621165 0.1097 0.0106226 0.00517081 0.0468243 0.0249868 0.00516616 0.0161664 0.0139422 0.0125152 0.0289284 0.56527 0.00561439 0.0337876 0.0330481 0.0486557 0.074536 0.0565589 0.00704651 0.014373 0.0242145 0.00207612 0.0260459 0.0379779 0.025773 0.0113112 0.00530703 0.0107448 0.120641 0.00562415 0.030458 0.0652112 0.0176912 0.00941919 0.0541812 0.0491229 0.0305627 0.0442736 0.0309801 0.0409964 0.00868519 0.00810296 0.0197515 0.00975387 0.0284049 0.00716753 0.0345033 0.0144508 0.0448157 0.00935389 0.00893877 0.00186365 0.0258776 0.00750503 0.0218247 0.00656122 0.0857762 0.0193899 0.00942081 0.0445658 0.118262 0.0401757 1 0.99985 0.0213974 0.0046286 0.00718057 0.0147177 0.0178323 0.00778761 0.0228931 0.0100252 0.022157 0.0750636 0.00977743 0.12464 0.0494075 0.00997644 0.0159073 0.0171263 0.0124283 0.00542931 0.0170826 0.000419723 0.0201819 0.00326052 0.00183896 0.0317981 0.0925653 0.00996784 0.0276868 0.0137992 0.00500303 0.0231321 0.0665718 0.0248598 0.0280687 0.023015 0.00650266 0.0252221 0.00306824 0.00954602 0.00577203 0.0032854 0.00137755 0.0200889 0.00604078 0.00996527 0.0359483 0.0268844 0.00406967 0.0143085 0.00664193 0.0585251 0.0206231 0.041662 0.00715848 0.00229189 0.0190091 0.0392949 0.0192062 0.0589486 0.0452968 0.00362785 0.00343881 0.00922205 1 0.273427 0.00834662 0.00516877 0.0319558 0.00965651 0.130925 0.044681 0.0233933 0.0106414 0.0504958 0.0137542 0.0160619 0.0109487 0.00221641 0.00461808 0.0255417 0.0210277 0.00589272 0.0137567 0.0138609 0.0366105 0.00104487 0.0563117 0.025111 0.0177521 0.0118682 0.0798197 0.0304131 0.018294 0.108478 0.0159169 0.0273006 0.00904256 0.00445264 0.0368465 1 0.0441158 0.00733501 0.0132246 0.0179508 0.043071 0.0269578 0.0887482 0.0340732 0.0991649 0.0250328 0.0379975 0.00546798 0.00742965 1 0.0520111 0.0243989 0.02925 0.031377 0.0352227 0.0101268 0.0157012 0.00873953 0.012682 0.00221353 0.0293589 0.0388437 0.0371818 0.00713311 0.0205955 0.00605284 0.170427 0.0851529 0.00340478 0.0180913 0.0352585 0.00541063 0.0110493 0.00392982 0.0111048 0.0363101 0.0234468 0.0198077 0.0484099 0.0402611 0.00493786 0.0287814 0.00959753 0.00557208 0.0816726 0.02412 1 0.0141577 0.00550027 0.0351789 0.999987 0.0693892 0.0268361 0.0119723 0.00749324 0.0179129 0.0148839 0.0459891 0.0134311 0.110418 0.0485067 0.00966024 0.0715572 0.0157626 0.0129076 0.00540751 0.0278177 0.027258 0.00439008 0.013252 0.0143748 0.0272984 0.0522707 0.0291095 0.00742476 0.0109905 0.0143763 0.0051488 0.0319542 0.0689586 0.00522629 0.0385375 0.0164536 0.0329508 0.00394351 0.0434231 0.0202986 0.0190067 0.00973633 0.00407468 0.021176 0.0258055 0.0266225 0.00449404 0.0264802 0.021775 0.0265429 0.0318334 0.00723807 0.032459 0.00570374 0.0479229 0.0272519 0.00703413 0.00310819 0.0563368 0.0321003 0.00326054 0.016322 0.0413526 0.0062614 0.041629 0.0126634 0.0110307 0.0100528 0.0235522 0.0082702 0.030695 0.0120476 0.0234709 0.0533672 0.0292731 0.005894 0.0321717 0.0198848 0.0103499 0.00509065 0.0200237 0.0361869 0.00838759 0.00958178 0.00410359 0.0529761 0.0455701 0.0373714 0.0217813 0.0357201 0.0052859 0.0082831 0.0563878 0.0195833 0.00617512 0.053977 0.999997 0.0105113 0.0145451 0.0943896 0.0155634 0.00613924 0.00736086 0.0077944 0.00553915 0.0223557 0.0174327 0.00792785 0.0142059 0.0021119 0.0281952 0.030442 0.0576331 0.00835129 0.00927321 0.0146179 0.0231198 0.00842086 0.00518 0.0166978 0.0186277 0.0140089 0.00770013 1 0.032111 0.0267981 0.0454324 0.0167225 0.00189105 0.0545929 0.109836 0.0136631 0.0125121 0.0092885 0.00914854 0.0121531 0.081701 0.0364171 0.00785442 0.00738292 0.0149998 0.0231611 0.0629688 0.0287737 0.0234935 0.00467971 0.0885085 0.00159334 0.00500516 0.0163032 0.00764235 0.0215452 0.998897 0.00225359 0.00611615 0.00720007 0.0360343 0.127902 0.00763483 0.038145 0.0987065 0.00507151 1 0.00902592 0.0244396 0.0453266 0.0058139 0.00138307 0.0259167 0.0197879 0.00276036 0.0349386 0.0197502 0.0364557 0.0387065 0.0322634 0.0207138 0.0468069 0.00799464 0.198012 0.0242463 0.00738436 0.0155314 0.011058 0.0247268 0.0273443 0.0290075 0.0434703 0.0267663 0.0183701 0.0250574 0.0153496 0.0519378 0.0239794 0.0458433 0.0464804 0.0225125 0.0401602 0.0167521 0.0188042 0.0407695 0.0192769 0.0240611 0.0298081 0.0279337 0.0322963 0.0160757 0.0301224 0.0366841 0.0196749 0.02187 0.0374554 0.0255477 0.0422978 0.0257761 0.0243667 0.0318196 0.0282887 0.0263195 0.0211684 0.0242436 0.0280245 0.0262938 0.0340462 0.0359899 0.0336574 0.0318512 0.0350187 0.0632123 0.0391568 0.0305207 0.0416535 0.0294057 0.0966716 0.034273 0.0281927 0.0202432 0.0467483 0.0327203 0.0377648 0.0306429 0.0363357 0.056119 0.0398428 0.050559 0.0420415 0.0395503 0.105787 0.0323899 0.0308463 0.0442375 0.0529148 0.0647037 0.0316433 0.0157798 0.028566 0.0234162 0.0283099 0.0133264 0.0990358 0.0039577 0.0535873 0.0246481 0.0325548 0.0287092 0.00127583 0.00733373 0.006805 0.0119747 0.0248904 0.0274229 0.00655316 0.0259708 0.0223649 0.00648936 0.0309509 0.00234846 0.0267894 0.0292881 0.0128255 0.0271847 0.00665548 0.0361722 0.0272471 0.0109056 0.00915792 0.0111229 0.014321 0.0318632 0.0197523 0.0103235 0.0106001 0.0150298 0.0106913 0.00318043 0.00190605 0.0220112 0.999994 0.0168086 0.0709307 0.00880389 0.0311458 0.00289945 0.02144 0.00589477 0.0432251 0.0056739 0.000846775 1 0.00536623 0.0201909 0.0156728 0.0378816 0.026635 0.0214221 0.00254719 0.0109086 0.00132411 0.00899056 0.0141308 0.02505 0.0157602 0.00656663 0.00728542 0.01576 0.00700883 0.0600968 0.0252432 0.0479277 0.105827 0.0631743 0.0416799 0.0436722 0.070748 0.0205501 0.027167 0.0162753 0.0115768 0.007236 0.161588 0.0204751 0.071968 0.00883068 0.0217702 0.00963982 0.0445389 0.0181263 0.0283439 0.0853281 0.0396992 0.0407466 0.0301882 0.0113079 0.0142104 0.0260143 0.0113922 0.0024896 0.0275318 0.00918807 0.00458164 0.00298413 0.00980402 0.024501 0.0297428 0.0313324 0.0250482 0.0211316 0.0350664 0.0123871 0.0169585 0.0541895 0.10903 0.0306234 0.0172566 0.0200654 0.0236517 0.0162627 0.0373972 0.018626 0.0178796 0.0487454 0.0276205 0.0118505 0.0102171 0.0241452 0.0201844 0.0584325 0.0332621 0.0160738 0.00674201 0.00425088 0.0186888 0.0140018 0.0946888 0.0244415 0.010911 0.0516685 0.0194549 0.0349169 0.0339465 0.0214588 0.0296407 0.0177068 0.0122276 0.045885 0.0408504 0.0232029 0.0275597 0.0300122 0.0208597 0.0181323 0.0697788 0.0266921 0.047703 0.0148832 0.0295921 0.0354624 0.0172102 0.0414866 0.0181285 0.0221222 0.112818 0.035924 0.0266366 0.032192 0.0199088 0.0260111 0.019926 0.0387278 0.0282954 0.0315945 0.0366457 0.0216135 0.00173516 0.00972737 0.0383697 0.0322954 0.034817 0.0130841 0.0317466 0.0240833 1 0.0197032 0.0189696 0.0140695 0.00608408 0.00635888 0.00681174 0.0219696 0.00720464 0.0195112 0.0372765 0.00864205 0.00239202 0.0215453 0.0615961 0.032391 0.0253044 0.0865354 0.00563747 0.00805757 0.0322474 0.00752286 0.0128889 0.022629 0.998679 0.00893797 0.0199029 0.0602392 0.0394995 0.104179 0.0794184 0.0351475 0.0257898 0.0792354 0.0617686 0.0211244 0.0144139 0.0213118 0.0330946 0.095568 0.0110018 0.0150472 0.0155215 0.0438757 0.0384526 0.0294645 0.0307551 0.0351775 0.0825044 0.026931 0.0442507 0.0336577 0.00301398 0.0165662 0.0270208 0.0863548 0.443137 0.0801016 0.00688382 0.0244271 0.0307909 0.0286168 0.0173994 0.0254849 0.0441824 0.00580454 0.0347316 0.00537402 0.00809056 0.0058408 0.00628133 0.0104923 0.00333328 0.0189538 0.0294483 0.0280134 0.014858 0.0118489 0.0162152 0.0337057 0.00824223 0.0237085 0.0124784 0.017701 0.00671911 0.0245848 0.0418709 0.0144124 0.0133811 0.0260483 0.0284994 0.0278856 0.00215844 0.0251207 0.0246476 0.0281344 0.0131644 0.0315074 0.0365082 0.00606497 0.00405082 0.00287004 0.0569959 0.0242934 0.0329667 0.0495768 1 0.0291234 0.0508632 0.013105 0.00401181 0.0295066 0.0179038 0.0209485 0.0139989 0.128971 0.0373771 0.00614529 0.0186005 0.0082529 0.00961898 0.0435923 0.0261718 0.0197211 0.0126309 0.00386506 0.0230339 0.242063 0.0117259 0.0160473 0.0220894 0.0104645 0.00813818 0.0781427 0.0454439 0.060213 1 0.0205398 0.00624117 0.0415254 1 0.014553 0.0140367 0.0163705 0.00698342 0.00690224 0.0195117 0.0152613 0.999885 0.0187215 0.0107932 0.014892 0.00672337 0.00230511 0.03974 0.00515331 0.0473496 0.114311 1 0.0133883 0.0254148 0.00218214 0.0445131 0.0389842 0.01251 0.00593679 0.0310023 0.00733912 0.0265716 0.0110215 0.0465724 0.0384249 0.0086039 0.999712 0.0203928 0.0191204 0.00905198 0.0145026 0.0124402 0.0380382 0.011732 0.0130303 0.0550601 0.0259967 0.00385502 0.00433658 0.00187387 0.0315548 0.0166397 0.0118906 0.0367218 0.021001 0.0437756 0.0235619 0.0425966 0.028783 0.0230892 0.00353251 0.0193897 0.0168297 0.0274385 0.00295491 0.0345546 0.0161361 0.00694121 0.0148136 0.00797152 0.0170332 0.00970565 0.0227122 0.00601045 0.00890846 0.0178044 0.0152089 0.0365391 0.0105477 0.0862824 0.0361781 0.00803863 0.0877715 0.0200187 0.00905365 0.0229843 0.0124292 0.0390977 1 0.0129513 0.00706194 0.0232661 0.0216806 0.0605103 0.0258066 0.00448401 0.03952 0.0160097 0.0388273 0.00411536 0.034823 0.0113342 0.0234312 0.00224099 0.00616959 0.00303335 0.0454859 0.0354565 0.00751808 0.0418608 0.0206858 0.0539388 0.0152941 0.0263779 0.0185331 0.0078539 0.0436236 0.0147064 0.0121311 0.0553551 0.0188329 0.0154904 0.0517953 0.0301615 0.00551433 0.00238484 0.0433494 0.0536005 0.0160868 0.0210537 0.00747247 0.00635885 0.0171755 0.0674525 0.00661131 0.0169641 0.0147461 0.0097792 0.00273423 0.0374599 0.0138539 0.0391193 0.0237248 0.0337004 0.0168922 0.0110777 0.00575161 0.0309315 0.0164902 0.00390875 0.0149229 0.00898592 0.0887921 0.00490909 0.00675957 0.0421098 0.0107317 0.0194175 0.00561507 0.0993557 0.0328831 0.0128764 0.0244043 0.00872844 0.0414617 0.0250022 0.0144758 0.00638797 0.0176741 0.0244998 0.0364904 0.0176133 0.0303252 0.00597754 0.0535394 0.0125024 0.033047 0.0858345 0.0338745 0.0231639 0.0384567 0.0386331 0.00525484 0.0152868 0.00804363 0.00555067 0.0108587 0.0281383 0.00696231 0.0374075 0.0487137 0.0207435 0.00801552 0.024522 0.0109868 0.00702456 0.00538278 0.0402877 0.0373262 0.0278173 0.0449937 0.00902223 0.00438209 0.0715601 0.0307546 0.00702276 1 0.0279048 0.0124244 0.0930167 0.0407816 0.00614931 0.025459 0.0054655 0.00920631 0.0172824 0.094759 0.0113701 0.0056211 0.0075196 0.0218431 0.0105573 0.0215989 0.0260275 0.0027977 0.00318153 0.00582535 0.999883 0.00605676 0.014702 0.00914361 0.016994 0.00999852 0.0313606 0.11408 0.0230662 0.0462877 0.999151 0.0451268 0.0058426 0.0121464 0.00687721 0.0131533 0.0948081 0.0596846 0.00326545 0.0190165 0.0328565 0.0236188 0.0436426 0.00979711 0.00612278 0.0334755 0.0131696 0.00729633 0.0217855 0.00240915 0.0110596 0.014829 0.0272295 0.00872581 0.028778 0.00219632 0.0173485 0.0582134 0.0145463 0.0980355 0.092353 0.0323247 0.00423517 0.0159061 0.00777282 0.0333641 0.00533069 0.0120958 0.0172072 0.0170568 0.00409314 0.00677926 0.012966 0.999116 0.00504271 0.272909 0.030039 0.0250101 0.00375855 0.0760603 0.00616368 0.00177526 0.00525402 0.0273147 0.0318078 0.0130976 0.07511 0.011896 0.03427 0.00995413 0.999994 0.0294321 0.0086727 0.0120584 0.0117834 0.0142654 0.0193444 0.0160141 0.0429858 0.0106076 0.00873543 0.0309363 0.00849572 0.0163103 0.00282956 0.0135644 0.0922398 0.040382 0.0262654 0.00705389 0.0213367 0.0243248 0.00717172 0.00299982 0.00259275 0.00429591 0.00825878 0.00349634 0.030099 0.0273623 0.0237036 0.0113105 1 0.009641 0.0123772 0.0273968 0.0141552 0.0229284 0.00555186 0.0106547 0.183472 0.0455103 0.0415409 0.0195906 0.0149213 0.00678962 0.161553 0.00828895 0.015041 0.0725894 0.00756148 0.0139043 0.00517872 0.0268973 0.999914 0.00843027 0.034873 0.0101739 0.0101812 0.0292085 0.0157723 0.0371154 0.031942 0.0310366 0.0412343 0.0103572 0.00683342 0.0323245 0.0242071 0.0278933 0.0293283 0.0336286 0.0105904 0.0173136 0.0162157 0.0150763 0.014865 0.0137775 0.00313 0.0155926 0.0057324 0.0100525 0.0460542 0.0109669 0.0301553 0.0023052 0.0716796 0.0239597 0.0148387 0.00442059 0.999404 0.0104798 0.0103663 0.0321352 0.0265056 0.0532391 0.00988034 0.0160512 0.00416007 0.0161106 0.0200201 0.0286348 0.0228225 0.00348314 0.0106753 0.00530855 0.0160562 0.0175582 0.0385071 0.0503898 0.0337334 0.0929991 0.0294197 0.0628948 0.0174527 0.00656552 0.0211633 0.0122059 0.0270702 0.0030467 0.0195798 0.0121663 0.0443472 0.00931829 0.0219228 0.00964993 0.0278653 0.0282324 0.521132 0.0326705 0.0352145 0.0420988 0.0327833 0.0392 0.032998 0.0095033 0.0185467 0.0167884 0.0125848 0.0202159 0.0176517 0.0303931 0.0384809 0.0245939 0.0299922 0.00359096 0.00496731 0.0197144 0.0106575 0.0186468 0.136515 0.0198748 0.0204267 0.0265281 0.00845621 0.0243975 0.026853 0.0294466 0.00658794 0.0386982 0.00378908 0.00989633 0.0252432 0.0188972 0.0433938 0.0306354 0.0142993 0.0629676 0.0536835 0.0530387 0.0274646 0.0105875 0.0221845 0.0114588 0.0270944 0.0139594 0.0237933 0.00845766 0.00714363 0.00254082 0.0542493 0.44803 0.00133402 0.0245117 0.0316533 0.033357 0.0192096 0.0134683 0.024238 0.0149649 0.0260402 0.00179683 0.0125564 0.0331971 0.0136736 0.0199823 0.11625 0.159708 0.0178176 0.999961 0.0325013 0.061219 0.0422857 0.0225497 0.00908949 0.0143444 0.0278114 0.0114886 0.0116587 0.0124841 0.0222075 0.00840496 0.0219269 0.043611 0.0703056 0.041711 0.0132737 0.0184326 0.188934 0.0505258 0.00606946 0.0258636 0.0542758 0.0142452 0.0218171 0.017189 0.0271527 0.0161898 0.0294792 0.0352973 0.028077 0.0126701 0.0455351 0.0342086 0.634518 0.019274 0.129857 0.0178678 0.0110729 0.0115438 0.00288518 0.0206549 0.00952876 0.142065 0.99976 0.0128178 0.0243976 0.00688583 0.0437773 0.00385136 0.00325529 0.02343 0.00862201 0.0329535 0.033768 0.0313832 0.0334778 0.00764527 0.0368265 0.0517106 0.00488897 0.0223059 0.0409786 0.0116812 0.988089 0.0107158 0.0201175 0.0246087 0.0174739 0.0512444 0.0568991 0.017328 0.0290584 0.0140137 0.0148514 0.030637 0.0823201 0.0351194 0.0386866 0.00231738 0.122307 0.0254649 0.0269684 0.00820045 0.0295011 0.0880334 0.011705 0.0294484 0.0388361 0.00605182 0.0527489 0.0769067 0.0235931 0.0372863 0.0360827 0.0476804 0.027288 0.028606 0.00695424 0.0348719 0.0145758 0.0274101 0.0194667 0.0186993 0.0169376 0.949867 0.0229097 0.0259428 1 0.999662 0.0163668 0.00529913 0.021635 0.00350202 0.0357813 0.00844799 0.982575 0.0450476 0.0571357 0.0149187 0.0165215 0.0934764 0.0126089 0.0096546 0.0233984 0.0322936 0.0194176 0.00469959 0.00950538 0.00710834 0.00792332 0.0188514 0.0102244 0.011958 0.0104765 0.0397549 0.00826732 0.0210223 0.0350314 0.00315533 0.0375142 0.0300374 0.00448301 0.0392751 0.0295737 0.0198118 0.00594212 0.0175398 0.0106483 0.0313079 0.011017 0.00641471 0.00956621 0.00493929 0.0510505 0.00594931 0.0894829 0.00353029 0.0191929 0.0195387 0.0606695 0.0166559 0.0375292 0.0149273 0.0159535 0.0482895 0.0311835 0.0148304 0.0569249 0.00788939 0.00358291 0.00389258 0.0182794 0.012564 0.00976426 0.0157116 0.0112906 0.00710273 0.0310901 0.00422993 0.0425582 0.010697 0.0128988 0.00887148 0.0128375 0.00840136 0.0008748 0.0420316 0.0136205 0.0290246 0.0105899 0.0080656 0.0109807 0.00768565 0.00972118 0.0106554 0.00842607 0.0147741 0.0101574 0.0132327 0.00729926 0.0575419 0.0234354 0.0225224 0.00980257 0.00742676 0.01582 0.0209074 0.00553171 0.00444117 0.0136477 0.0122431 0.052408 0.00398061 0.00171917 0.00839048 0.999529 0.00778795 0.00687283 0.0251785 0.0116223 0.0431735 0.0133921 0.093027 0.0607816 0.00211804 0.0265846 0.0325785 0.317786 0.0361326 0.0823905 0.0162964 0.00734696 0.0381421 0.0299625 0.0232569 0.019736 0.0245937 0.00657881 0.0297602 0.0157453 0.0197192 0.0120867 0.000187445 0.00565323 0.0150783 0.0137711 0.0191915 0.00389125 0.041537 0.0257784 1 0.0054143 0.0201407 0.0145789 0.0486461 0.0209056 0.0145116 0.00787276 0.0228936 0.0239737 0.0157227 0.0383276 0.0173778 0.109685 0.0172848 0.0266801 0.0447824 0.0686509 0.022652 0.0172999 0.0075547 0.0255017 0.0368153 0.0141498 0.00951498 0.0189678 0.00456879 0.00162775 0.00145824 0.0197739 0.0171188 0.0322276 0.0148926 0.103827 0.013868 0.0120191 1 0.00498443 0.037969 0.0349038 0.0168518 0.00498341 0.00573218 0.0625419 0.022916 0.021673 0.00329926 0.0327227 0.0427361 0.0105623 0.0109708 0.0250621 0.0107715 0.0222963 1 0.0187638 0.020865 0.0104758 0.0473135 0.00940981 0.0157896 0.0161109 0.0285889 0.022445 0.0342126 0.0113836 0.0383134 0.0137388 0.00559001 0.0148152 0.00478043 0.00882146 0.00596595 0.0290035 0.0122044 0.00837162 0.0279341 0.0149396 0.00448963 0.0360316 0.016935 0.870994 0.184058 0.0128617 0.0162218 0.0181299 0.00410347 0.00269971 0.0366942 0.0268511 0.0368778 0.0316495 0.00346507 0.0139635 0.0174261 0.0287986 0.00918641 0.0354514 0.0097057 0.537637 0.0439226 0.0273106 0.00391853 0.0209111 0.027922 0.0397411 0.0294501 0.0174558 0.00856564 0.0229431 0.0157076 0.0298562 0.00806033 0.0328572 0.0121882 0.0416788 0.0451699 0.0134494 0.0388399 0.0288474 0.0539775 0.00423822 1 0.0313145 0.0230613 0.037692 0.0380778 0.00701934 0.0139476 0.0324788 0.012285 0.0127653 0.0124357 0.0208515 0.0113092 0.0229096 0.0251786 0.0153202 0.0477812 0.027994 0.0208759 0.0144713 0.0970354 0.013252 0.0087557 0.0522017 0.0137746 0.00992596 0.00552503 0.00331568 0.0241695 0.00996215 0.0244 0.258239 0.00497907 0.0468406 0.999703 0.0537889 0.0388271 1 0.026164 0.0282739 0.0306733 0.0286973 0.0273095 0.023137 0.0456013 0.0672204 0.00513563 0.00730253 0.0188132 0.00513195 0.110332 0.0514524 0.0965402 0.996062 0.0054598 0.0157789 0.00597569 0.016359 0.0177393 0.0326282 0.083757 0.0160956 0.0238538 0.00105068 0.0272026 0.00572008 0.0187969 0.0116354 0.0149775 0.0102159 0.00584248 0.0305159 0.0422483 0.0224958 0.0456046 0.050474 0.00463682 0.049569 1 0.0292915 0.0448967 0.0187696 0.0234599 0.0332107 0.03892 0.0109977 0.0256001 0.00888567 0.00544223 0.0195555 0.0142649 0.00544115 0.00854209 0.0194694 0.00384276 0.031321 0.00987481 0.0184975 0.0296121 0.00532151 0.0145159 0.0069813 0.0325744 0.00617303 0.0155463 0.00873126 0.0152336 0.0192242 0.00706984 0.025972 0.014746 0.019898 0.0165895 0.00660015 0.0560733 0.00062519 0.00855451 0.00766296 0.0189576 0.0155291 0.0115769 0.0183488 0.025356 0.0315723 0.0150476 0.0632437 0.0148853 0.0043055 0.0328712 0.0230064 0.0253656 0.00455459 1 0.00525125 0.0160855 0.00581644 0.00855842 0.00620025 0.0368326 0.0162598 0.00348298 0.0319233 0.0485558 0.0131994 0.030289 0.0293186 0.0423752 0.0220584 0.0265818 0.0297727 0.00247468 0.0247905 0.0369976 0.100309 0.0342289 0.014037 0.0172559 0.0332286 0.0261401 0.0423923 0.0224641 0.0437975 0.0289497 0.0267612 0.0400409 0.0118353 0.00805034 0.00779731 0.0465353 0.999984 0.00842034 0.0235417 0.00166125 0.0137142 0.00799596 0.0536733 0.024039 0.047035 0.00898966 1 0.010936 0.0143612 0.0237527 0.00412886 0.00422272 0.0258411 0.0110561 0.00312297 0.0188659 0.0207246 0.00535352 0.00441825 0.0338883 0.029995 0.0132903 0.0213733 0.0211127 0.00513139 0.0166799 0.0152175 0.0139362 0.0176852 0.00669884 0.0140371 0.0281789 0.0541503 0.0178417 0.0212134 0.0552065 0.0162181 0.00782121 0.00331749 0.0363347 0.0104216 0.0400686 0.00614313 0.0315948 0.0085627 0.0200114 0.0136182 0.0231736 0.0227342 0.979783 0.0346402 0.0216501 0.0389274 0.00609583 0.0174278 0.0858213 0.000896274 0.00647408 0.0174219 0.0110068 0.0100816 0.0137136 0.0082532 0.0125639 0.0208549 0.0338368 0.0171403 0.0384836 0.00625916 0.0259385 0.155917 0.0281083 1 0.0785082 0.0306654 0.0246754 0.0325299 0.0207185 0.0106699 0.0180445 0.00710108 0.0285545 0.00991195 0.079081 0.0291429 0.0182124 0.0263895 0.0468663 0.0270348 0.00115087 0.0294147 0.0287092 0.00945345 0.0118931 0.0071706 0.011544 0.00277189 0.0681454 0.00476529 0.0383495 0.00247714 0.0250676 0.055504 0.0230649 0.0185533 0.0217698 0.0257982 0.0100876 0.0141315 0.00853644 0.0153868 0.0272037 0.0111393 0.0385174 0.0117656 0.0055203 0.0255901 0.0305216 0.0349725 0.00515927 0.0233401 0.00797692 0.00901366 0.00924954 0.0307654 0.0042407 0.090946 0.0101786 0.0191537 0.0155498 0.00994429 0.02738 0.0361738 0.171016 0.0102637 0.0233419 0.00900027 0.0303704 0.0248989 0.0186757 0.0101453 0.034784 0.00883513 0.0288076 0.023093 0.0182051 0.00722157 0.0687713 0.0213395 0.0243053 0.00140723 0.0455896 0.0129691 0.00518269 0.0450821 0.00291033 0.0133477 0.0244005 0.0192234 0.00586447 1 1 1 1 1 0.0212805 0.0192623 0.0344556 1 0.0237005 0.00285254 0.0643145 0.0166959 0.0317804 0.0248084 1 0.00721744 0.0137414 0.00458611 0.010967 0.00948356 0.0189328 0.023335 0.0149601 0.00209189 0.013673 0.0357885 0.0259354 0.00412112 0.00397721 0.0102349 0.00559327 0.00848758 0.0299979 0.0119185 0.0211674 0.008605 0.0267357 0.00619198 0.0639078 0.0147942 0.0519344 0.0269558 0.0187726 0.0173081 0.0051357 0.036337 0.0646938 0.0406333 0.0157089 0.00795132 0.0105643 0.00183537 0.0109865 0.0518107 0.0350941 0.0395787 0.030651 0.0482304 0.0149192 0.00590762 0.0121882 0.0697236 0.00829344 0.0193772 0.0288554 0.0660855 0.0367609 0.0266296 0.0113669 0.00314729 0.0177663 0.00576755 0.0318328 0.00799199 0.00896192 0.0209388 0.0116925 0.00686395 0.0239287 0.00394648 0.00584319 0.00732264 0.00665767 0.0188345 0.0116574 0.00795358 0.00735751 0.0175716 0.0134023 0.0186053 0.0108979 0.0136246 0.0132807 0.0549748 0.0118672 0.0212966 0.00363249 0.1813 0.0133371 0.00157794 0.0182269 0.0555891 0.0087041 0.0593789 0.0219072 0.0267909 0.0155472 0.0126741 0.0163533 0.036863 0.0235277 0.0296161 0.00531457 0.00669053 0.0483883 0.0131706 0.999646 0.00884538 0.00363174 0.00501263 0.0126233 0.0214308 0.0958788 0.0804427 0.022169 0.00758961 0.0194824 0.0379899 0.0459308 0.0305612 0.00804139 0.0159189 0.0158483 0.0102996 0.0289359 0.00129521 0.0049156 0.0363674 0.010562 0.0384988 0.0210658 0.0154725 0.0167716 0.0115141 0.0360898 0.0206585 0.0161461 0.00563945 0.026752 0.0233345 0.027551 0.0156312 0.0167146 0.00619095 0.00651373 0.0495481 0.00208596 0.0193806 0.00961605 0.0284758 0.0127151 0.00872774 0.0276545 0.0344431 0.0174403 0.0164437 0.0037236 0.999875 0.0320738 0.0255543 0.0935455 0.0413915 0.0180073 0.0481242 0.012374 0.0392077 0.00956301 0.00632821 0.0136147 0.0172376 0.0165758 0.00662408 0.0100963 0.0140699 0.03595 0.0186849 0.00809589 0.0262175 0.0103258 0.222328 0.0302841 0.0203091 0.0270054 0.0122236 0.00962035 0.0166544 0.0415357 0.0348042 0.00882981 1 0.0177018 0.0256812 0.0909005 0.0283757 0.0388991 0.0602748 0.0417656 0.0837275 0.0980861 0.0468447 0.0294677 0.00218097 0.0290946 0.0255453 0.0282351 0.0456808 0.0216263 0.0274254 0.00314057 0.0367935 0.0336999 0.178574 0.00342062 0.00798636 0.00524816 0.28335 0.0180705 0.0290677 0.00953303 0.0132298 0.0408944 0.0228346 0.0537053 0.0192492 0.00320906 0.0252172 0.0101879 0.0258538 0.0217108 0.0411032 0.0105206 0.0276098 0.00854848 0.00891801 0.00623277 0.108114 0.0457232 0.0153574 0.0351451 0.0167573 0.00879992 0.0164769 0.0140859 0.0116234 0.0268436 0.0266572 0.0541045 0.0217287 0.0181356 0.0101414 0.0454255 0.116275 0.0495504 0.0151014 0.0244895 1 0.0299142 0.0101536 0.0158231 0.0513623 0.00515276 0.0168306 0.00749276 0.073492 0.0215704 0.0088337 0.0195491 0.0390336 0.0110987 0.02495 0.0129696 0.0113553 0.00899692 0.0141596 0.0327108 0.025667 0.0286858 0.0167005 0.010333 0.0229802 0.00926326 0.0547548 0.00229881 0.014754 0.0199487 0.0212095 0.00847355 0.0335505 0.0250651 0.00903964 0.00702629 0.0127564 0.0354461 1 0.014929 0.0144158 0.0085539 0.00774716 0.0155729 1 0.0550422 0.0818683 0.0123939 0.00378672 0.0235228 0.018929 0.0131507 0.0380076 0.0182585 0.0456247 0.00492134 0.0378021 0.0310662 0.0251191 0.0275668 0.0278731 0.0147984 0.035223 0.00305897 0.0173955 0.0222181 0.00676507 0.00862321 0.0139212 0.023137 0.0057231 0.998542 0.0274302 0.0173963 0.0107349 0.00532402 0.0237365 0.00430961 0.00988577 0.0145628 0.0144486 0.0169206 0.0214137 0.00648839 0.0253493 0.0278142 0.0198929 0.0142918 0.0714987 0.00540327 0.0327229 0.0170564 0.0146985 0.0255018 0.0163447 0.0234556 0.00388522 0.0447192 0.0352138 0.040699 0.0231794 0.00457861 0.0253332 0.033559 0.0449926 0.0531162 0.0392372 0.00628902 0.300447 0.0055735 0.0210688 0.00514918 0.00664546 0.0842425 0.0260645 0.0110848 0.0197505 0.0103971 0.0025276 0.0201234 0.00702046 0.0303773 0.0505943 0.0510672 0.0271143 0.0037815 0.0245473 0.0759127 0.0136675 0.0276755 0.999993 0.0317483 0.0123665 0.079553 0.0177198 0.0118795 0.999931 0.0213299 0.0249617 0.0075951 0.00786614 0.00960023 0.0313265 0.0127219 0.00662007 0.0495171 0.0660138 0.0368878 0.0155856 0.00946676 0.877011 0.014019 0.012174 0.0283922 0.0103867 0.0241313 0.0296601 0.0138317 0.00910427 0.0309897 0.014994 0.0228445 0.0439526 0.0267353 0.0253001 0.0309471 0.0151703 0.0376172 0.0196369 0.0376674 0.0056276 0.0175271 0.0117604 0.037182 0.00386068 0.00958542 0.0339306 0.0543649 0.00382159 0.0396145 0.00511389 0.0213098 0.0267438 0.00697496 0.0323882 0.0344601 0.00990258 0.0245295 0.00731819 0.0501638 0.0414612 0.0520728 0.0286442 0.00777276 0.0215376 0.139924 0.00770571 0.0126168 0.00675678 0.0249724 0.00594569 0.0293294 0.00345208 0.0631242 0.0958584 0.00350546 0.0459847 0.0357981 0.00820645 0.0653971 0.030002 0.012569 0.0542496 0.0133446 0.00540829 0.0113239 0.0183268 0.0375348 0.00875566 0.0360048 0.0102005 0.00162562 0.0134381 0.0699414 0.0062041 0.0207031 0.0938809 0.00534312 0.00154177 0.0465653 0.0351451 0.0170176 0.00300046 0.0228917 0.0546165 0.0205729 0.0359818 0.0196891 0.0343717 0.0285285 0.0141824 0.00786154 0.00917033 0.00827299 0.010893 0.00980266 0.010394 0.00311415 0.00605307 0.0343601 0.00872627 0.00734891 0.00628863 0.0148108 0.0238913 0.0789344 0.0217163 0.0110855 0.0273102 0.0140121 0.0289299 0.0151014 0.0184985 0.0229135 0.0183947 0.0250671 0.151164 0.056473 0.0159345 0.000943034 0.00513691 0.00912019 0.188314 0.00615734 0.00793157 0.00990175 0.0210758 0.0416163 0.0690431 0.0126633 0.0197185 0.0164798 0.0177035 0.00124076 0.0236232 0.00322284 0.00553609 0.0278151 0.0184303 0.0233439 0.0170927 0.0219951 0.00863436 0.0210451 0.009875 0.0223965 0.0113544 0.0145087 1 0.0312802 0.0138805 0.00470249 0.00937307 0.0255569 0.0772883 0.00362783 0.00908079 0.0201399 0.0055624 0.0205996 0.99701 0.00813882 0.0088973 0.013717 0.040295 0.0114436 0.0499513 0.017306 0.0159336 0.0232305 0.00679482 0.0114965 0.074015 0.0728548 0.0199003 0.0237299 0.0317445 0.0394339 0.00254984 0.00572418 0.0033263 0.0172911 0.0144832 0.0176272 0.104597 0.0183217 0.0179193 0.0160895 0.0197473 0.0153503 0.00621585 0.0156968 0.0116907 0.0193704 0.011143 0.0288376 0.0645578 0.0306248 0.00924726 0.0178847 0.0110635 0.0391188 0.0184942 0.0147135 0.0582891 0.0499555 0.00400319 0.0307858 0.0145262 0.0308391 0.0304227 0.0322557 0.0209803 0.0392387 0.0215112 0.00252554 0.0539583 0.0326565 0.0323819 0.0265536 0.0808295 0.0200737 0.0285544 0.0366905 0.0150052 0.00714126 0.999886 0.00970321 0.0306963 0.003012 0.030965 0.0386953 0.0124538 0.0198825 0.00819396 0.0542939 0.00852167 0.035902 0.180646 0.00688418 0.0423234 0.014812 0.0216318 0.023615 0.0453961 0.0444908 0.022314 0.0244771 0.000650927 0.0362589 0.0263221 0.00725593 0.0122817 0.0211424 0.028366 0.00427018 0.0145341 0.0470105 0.0124339 1 0.0236095 0.0281622 0.0315137 0.0164474 0.00935752 0.0105365 0.0207373 0.0280302 0.0352433 0.0523856 0.989605 1 0.00216582 0.0127605 0.0367777 0.017026 0.962555 0.0213412 0.0293798 0.0407001 0.0434095 0.0281391 0.0308046 0.019291 0.0929253 0.0308133 0.0211542 0.0370112 0.0141299 0.00528173 0.0719983 0.00626696 0.0263058 0.0371918 0.0100888 0.0230954 0.0384568 0.0105811 0.0101918 0.999992 0.02928 0.661359 0.0205782 0.0394692 0.00592718 0.0214157 0.0221651 0.11908 0.0185689 0.111614 0.00440822 0.998777 0.00719387 0.00613572 0.021698 0.0228499 0.0328244 0.017728 0.00527486 0.0350677 0.0138864 0.044862 0.0297295 0.00895812 0.064218 0.0105883 0.0112229 0.0257568 0.0191693 0.0253793 0.0273152 0.00641053 0.0263666 0.00686929 0.0148958 0.14317 0.0148176 1 0.019089 0.050158 0.0147773 0.0358102 0.0200263 0.0132399 0.0652743 0.022127 0.00722674 0.048977 0.00816331 0.0277338 0.00666352 0.00811884 0.0457133 0.0139665 0.0246088 0.021333 0.0111243 0.016052 0.0102826 0.138404 0.0036368 0.0316838 0.00691237 0.0143491 0.00665721 0.0133934 0.0216925 0.00547172 0.0115671 0.00620487 0.00896035 0.022965 0.00143373 0.0221071 0.105646 0.00688303 0.0314008 0.020706 0.0358005 0.00373662 0.009897 0.0264504 0.0147623 0.0036204 0.0780098 0.0315596 0.00263858 0.00516446 0.00877034 0.00612004 0.0164919 0.0229959 0.00281973 0.0168467 0.023856 0.00131893 0.00246014 0.0075688 0.026675 0.011996 0.0377762 0.0731694 0.0287928 0.0284129 0.015697 0.00816535 0.0104943 0.00895486 0.0223647 0.0657159 0.0425017 0.0178347 0.99976 0.0662604 0.0188411 0.0166977 0.00895255 0.0270983 0.022142 0.0284633 0.0275459 0.0090061 0.0423508 0.0805642 0.0593568 0.0443935 0.0471975 0.0274089 0.00515767 0.0225186 0.106645 0.0485948 0.000912947 0.033325 0.00299409 0.019655 0.0297144 0.00844568 0.0474456 0.00891122 0.0103608 0.00786065 0.026939 0.0342857 0.0344946 0.00746105 0.0156562 0.0112847 1 0.00407771 0.0317003 0.0191923 0.0208226 0.0309141 0.0148058 0.00291697 0.00673523 0.0660286 0.0257161 0.0439366 0.0253501 0.0371171 0.0333178 0.0261746 0.0115586 0.0063697 0.00980327 0.00344998 0.00239022 0.0156568 0.00450462 0.0144558 0.00898685 0.0120737 0.0273036 0.0168798 0.0599616 0.0290642 0.0211789 0.0150656 0.0117261 0.01684 0.00312241 0.0115085 0.0230332 0.0336473 0.0804653 0.0207518 0.0149999 0.027724 0.0155887 0.0308237 0.034817 0.0418832 0.00556322 0.00450952 0.00721623 0.057661 0.0259785 0.0230817 0.0335909 0.014482 0.0444678 0.0163037 0.0313376 0.0273676 0.0273984 0.0137319 0.0135004 0.00964896 0.0439451 0.0776079 0.0160893 0.0212211 0.0361613 0.0143937 0.112306 0.0333898 0.0348479 0.109374 0.0106488 0.0244304 0.0306192 0.0144921 0.0324029 0.873669 0.0165629 0.011562 0.0350893 0.0339987 0.0571008 0.0181754 0.0162749 0.00158636 0.000933783 0.00468338 0.0521293 0.0105905 0.00540337 0.0242035 0.0143213 0.0275099 0.00581505 0.00380861 0.030486 0.00441617 0.0300177 0.00195242 0.0124518 0.0118062 0.00348694 0.00404917 0.0045141 0.00345973 0.036062 0.020955 0.0137162 0.0276512 0.00556823 0.0179726 0.0099518 0.0270855 0.0162856 0.0100248 0.0111756 0.0093366 0.00264939 0.0106587 0.0394585 0.00702903 0.00651278 0.0503071 0.00260791 0.0143122 0.012619 0.00308401 0.00439393 0.0233891 0.0103416 0.00885532 0.00863865 0.0503854 0.152648 0.00533778 0.0168297 0.00387261 0.00645508 0.043809 0.0201711 0.999998 1 0.00332527 0.0163686 0.898578 0.0265037 0.0117924 0.0158944 0.00931243 0.0149561 0.0120512 0.0104024 0.0173341 0.0188792 0.0252409 0.00108292 0.00706939 0.0405919 0.0194056 0.0115186 0.0136538 0.0290072 0.0296273 0.00854472 1 0.00651712 0.00520105 0.0592895 0.0294188 0.00680046 0.0204835 0.011727 0.0288865 0.018567 0.00830814 0.0100594 0.0217509 0.017351 0.00441729 0.0639138 0.0145292 0.00139378 0.0106404 0.0333832 0.0196759 0.0246333 0.0604441 0.00805526 0.0165059 0.00555339 0.0311426 0.00633548 0.068507 0.0311132 0.0316974 0.0190486 0.0238209 0.0152749 0.00595387 0.0315776 0.0085438 0.0432931 0.029497 0.0122967 0.0456955 0.110506 0.00477423 0.017054 0.0377326 0.0191395 0.0228225 0.065069 0.0217188 0.00469708 0.812121 0.0310072 0.010639 0.045698 0.0234405 0.0108397 0.00574994 0.0395486 0.0549759 0.00193563 0.0141708 0.0781576 0.0233672 0.00569759 0.0148303 0.00335276 0.00595833 0.0224259 0.00144252 0.0317578 0.025568 0.021562 0.0375129 0.0133763 0.0275011 0.00913543 0.0138705 0.999997 0.00602782 0.0613391 1 0.0317219 0.0109629 0.0489295 0.0290778 0.00566078 0.0195249 0.0245818 0.0284871 0.0154241 0.187879 0.0246376 0.00250245 0.0591419 0.0162523 0.00484271 0.0426739 0.0696945 0.0367 0.0234754 0.034911 0.00339436 0.0235539 0.0326631 0.00204654 0.0167268 0.0228687 0.0157905 0.0139447 0.0277916 0.0409944 0.0335976 0.0388167 0.0491664 0.0264771 0.0251834 0.00360867 0.0163953 0.0114482 0.0793128 0.0130314 0.0101687 0.0261946 0.011736 0.00422055 0.0263314 0.0297709 0.0283578 0.0421969 0.0241612 0.00538425 0.0439265 0.0255671 0.00912727 0.00772789 0.0126063 0.0170373 0.9717 0.0194262 0.00450416 0.0275448 0.160682 0.0102433 0.0144418 0.0307594 0.00216193 0.0350487 0.0120516 0.040187 0.0324758 1 0.017865 0.0111335 0.00833835 0.0128263 0.0236972 0.0243308 0.021719 0.00570079 0.0778154 0.0354284 0.0729599 0.00382057 0.0272292 1 0.999994 0.0138942 0.00657853 0.00557176 0.0102199 0.0284705 0.0314158 0.00957273 0.031337 0.00821336 0.00899563 0.00962771 0.0048939 0.0378955 0.0285566 0.00850011 0.0190141 0.00428045 0.0458179 1 0.0279532 0.0124284 0.0174127 0.0837433 0.00451911 0.00468427 0.00260069 0.0746411 0.0112945 0.0236097 0.0100427 0.00474099 0.0334045 0.0170151 0.0195371 0.014457 0.0307601 0.00922971 0.00445371 0.016167 0.0126433 0.00923179 0.00503555 0.00348036 0.0170109 0.0232123 0.0169148 0.00818296 0.0218088 0.0108279 0.0227002 0.00559098 0.0163581 0.0186475 0.0242476 0.0156752 0.00702872 0.0104338 0.0152601 0.0142722 0.029445 0.0382455 0.00671154 0.0103675 0.0356401 0.00142271 0.00469452 0.0127725 0.0331299 0.0120491 0.0126097 0.0423544 0.0246179 0.00418122 0.0251395 0.0047192 0.0280308 0.0128066 0.0016826 0.0118321 0.0104143 0.0438449 0.00395672 0.0406131 0.0171418 0.0374872 0.00704754 0.0487426 1 0.0474388 0.0262839 0.0125168 0.0077286 1 0.0337108 0.0578201 0.0337719 0.0159928 0.0266822 0.0146893 0.00696394 0.0554366 0.00147745 0.0729703 1 0.0895406 0.028631 0.0113966 0.0785609 0.0149175 0.0325594 0.0182035 0.0288577 0.0335959 0.0167423 0.0583491 0.999982 0.00345335 0.0292954 0.0352993 0.00603557 0.0104622 0.0120453 0.0289986 0.0452287 0.0489131 0.020209 0.0389546 0.0226269 0.0334798 0.0347854 0.00795862 0.00787186 0.0254566 0.0161994 0.0241116 0.0328103 0.0215114 1 0.00914271 0.0137803 0.0376853 0.0242672 0.000680041 0.0167568 0.0289028 0.0122841 0.0355688 0.296439 0.0127592 0.0116715 0.0345711 0.00855604 0.00735713 0.0214049 0.00825727 0.0210066 0.0143863 0.013342 0.0272335 0.014184 1 0.0396506 0.0310002 0.059442 0.0596661 0.973459 0.0553198 0.0326014 0.00283208 0.00507289 0.0129805 0.0389045 0.0189545 0.0248446 0.0211785 0.0151427 0.0363736 0.0341012 0.00377211 0.00717293 0.00343871 0.0206486 0.0251563 0.00324308 0.0452704 0.0438361 0.0433707 0.0176947 0.00808728 0.0225143 0.00853667 0.0354162 0.0733585 0.115171 0.0263194 0.0343449 0.045216 0.00916332 0.0206779 0.00182607 0.030014 0.0399181 0.0121112 0.0318741 0.0132053 0.0169848 0.0174337 0.0233379 0.0236258 0.0149073 0.0095474 0.0196382 0.885628 0.0897708 0.0106558 0.0445062 0.0147513 0.00319315 0.0140973 0.0295923 0.0309071 0.048432 0.0101786 0.0233482 0.0040737 0.0196941 0.0360538 0.00697053 0.0132628 0.0164423 0.00454896 0.0183704 0.0713822 0.00462286 0.0159954 0.0426514 0.124322 0.0284396 0.0472747 0.0114491 0.0207048 0.0550034 0.00915076 0.0282374 0.0473389 0.00785944 0.00496173 0.00601275 0.0201535 0.0016893 0.0438941 0.0446623 0.0126756 0.0202171 0.0140538 0.0704635 0.022061 0.00906398 0.0200771 0.0121908 0.00991717 0.0032032 0.0152874 0.0335695 0.00908462 0.00250178 0.0337389 0.0185642 0.0158342 0.0336149 0.0301898 0.0299193 0.00621954 0.0638781 0.00585246 0.0328452 0.0125348 0.0362298 0.0135098 0.00804599 0.0316624 0.00454788 0.0127487 0.0200973 0.0108791 0.00537485 0.00613464 0.0249818 0.008409 0.0177807 0.00659052 0.0167901 0.0297229 0.0167521 0.0158387 0.00143655 0.00854623 0.0200541 0.0199722 0.0136252 0.00939615 0.0143157 0.0174625 0.00632613 0.0382978 0.00275696 0.0258441 0.0374996 1 0.0164027 0.0115752 0.204223 0.00325476 0.0181231 1 0.902615 0.00482216 0.0340581 0.0232523 0.027342 0.00602799 0.307368 0.0299321 0.0145866 0.0373882 0.00698592 0.0429939 0.014997 0.0103444 0.0205024 0.0263804 0.00348257 0.0213634 0.0802353 0.0380088 0.999957 0.0526217 0.0519858 0.0279434 0.0458941 0.00652194 0.016591 0.0433044 0.0421594 0.00330733 0.00970329 0.00978207 0.0392179 0.0259271 0.00891516 0.0414499 1 0.01677 0.0101094 0.00203929 0.0203581 0.0224887 0.0142072 0.00677828 0.0108443 0.0137341 0.0104055 0.747034 0.0144764 0.000616618 0.00762988 0.00969345 0.0170325 0.00977396 0.0356747 0.00630921 0.0148708 0.0089961 0.0413831 0.0312835 0.015918 0.0213605 0.00563552 0.00691287 0.0249291 0.00992611 0.0248986 0.0272563 0.00487042 0.0141855 0.0173333 0.0164859 0.0144053 0.0230565 0.00697115 0.000721824 0.00138826 0.00746542 0.0254115 0.0271005 0.0477927 0.0112328 0.0147456 0.00608546 0.0298177 0.0251014 0.0370215 0.00380618 0.00871552 0.021383 0.0501043 0.056753 0.0100085 0.0171298 0.00634461 0.0353809 0.0291015 0.0230108 0.0305076 0.00245758 0.012248 0.035947 0.00778911 0.0129234 0.0236919 0.00638663 0.00905633 0.0187129 0.00250532 0.117521 0.021007 0.0409817 0.0113998 0.0247392 0.00603694 0.0174685 0.0276355 0.00822312 0.011154 0.04374 0.0353041 0.0111668 0.0095791 0.011582 0.00269232 0.00347192 1 0.00424658 0.0350173 0.0290349 0.0131401 0.0266672 0.0286212 0.0355379 0.0688796 0.0131269 0.144992 0.00301154 0.0350882 0.0138264 0.0068831 0.0375687 0.127131 0.0192654 0.00529486 0.0214905 0.0088581 0.0274789 0.0142243 0.999998 0.0439197 0.0233044 0.0101001 0.00604578 0.0149923 0.0901992 0.0241328 0.0104225 0.0179725 0.047306 0.00841814 0.00560728 0.00741327 0.0179245 0.0203095 0.0146369 0.0320773 0.0196712 0.00864476 0.0411515 0.999485 0.015949 0.0292485 0.707959 0.0230396 0.0642491 0.00357914 0.00736573 0.00103057 0.0269319 0.0925225 1 0.023453 0.018503 0.0143757 0.0123483 0.0207727 0.0210937 0.0360903 0.0349126 0.0217861 0.0101441 0.0157271 0.0309728 0.0161968 0.0331048 0.026469 0.0682286 0.067239 0.0113955 0.0169843 0.043726 0.0158348 0.0437724 0.0330698 0.0279402 0.0188065 0.00626216 0.0419192 0.011039 0.0196368 0.0516995 0.036345 0.00763426 0.0393864 0.0294463 0.0447962 0.00905912 0.0233107 0.0425051 0.00691587 0.0431293 0.00825326 0.143727 0.00881288 0.035756 0.0776198 0.00393196 0.0310272 0.00936587 0.00316986 0.0857975 0.0190113 0.0463889 0.0237037 0.037465 0.0189857 0.042687 0.0425785 0.0194102 1 0.00448587 0.0199729 0.0230003 0.00534082 0.0178497 0.00945379 0.0265821 0.15611 0.00807825 0.00520196 0.0103955 0.0179072 0.0196022 0.00725577 0.00949092 0.0225873 0.014859 0.0569879 0.0370337 0.0100938 0.0110058 0.0200341 0.0215633 0.0203207 0.0310641 0.0184783 0.0262058 0.0731094 0.0236758 0.0483551 0.0152058 0.00503333 0.0161519 0.022557 0.0104078 0.00382261 0.95974 0.0290281 0.013428 0.0371231 0.0319273 0.0130679 0.00843375 0.0186516 0.998837 0.0234362 0.00163234 0.0393677 0.013993 0.995806 0.00916178 0.0256861 0.0254476 0.00410052 0.0410469 0.0282377 0.0916424 0.022215 0.0465971 0.0905699 0.00463355 0.101753 0.031454 0.00404428 0.0076204 0.0969503 0.0323671 0.0388453 0.0683426 0.00854283 0.0212675 0.0048815 0.0212421 1 0.0385408 0.0193515 0.0215259 0.00526061 0.016429 0.00711657 0.0253487 0.0295661 0.999913 0.0107343 0.00366669 0.0304885 0.0318941 0.0205432 0.0486044 0.0114004 0.0105734 0.00419969 0.0286589 0.023339 0.0276632 0.0156299 0.0249671 0.00834955 0.00773457 0.0163864 0.03226 0.0162959 0.0338389 0.00233423 0.0206041 0.0326523 0.0744964 0.0037103 0.0337075 0.0280445 0.0293815 0.00829793 0.00435732 0.00266717 0.0129091 0.0148742 0.0143112 0.00889259 0.0177386 0.00360693 0.00998839 0.0597746 0.0355479 0.0317573 0.00804514 0.0151167 0.0501851 0.0886988 0.0168148 0.999992 0.0308127 0.00408087 0.0279187 0.0176884 0.0476898 0.0141834 0.0127143 0.0323259 0.999999 0.0282538 0.00410643 0.0015231 0.0216896 0.0149582 0.00374547 0.0198148 0.0255571 0.00648494 0.0624088 0.0369288 0.0281837 0.045865 0.0204861 0.00433188 0.00339787 0.0365893 0.0748425 0.017414 0.00243342 0.0215171 0.0159398 0.011458 0.0332828 0.0390703 0.0411701 0.030854 0.0227241 0.0119258 0.0219307 0.0394501 0.018355 0.0100155 0.0130331 0.0315175 0.0054865 0.0163755 0.0258646 0.0261833 0.00736325 0.00992514 0.0107442 0.00415179 0.00467407 0.0069941 0.0171434 0.0210424 0.00532324 0.105455 0.0332485 0.00748036 0.0201002 0.0361923 0.029564 0.0179253 0.00451058 0.0168921 0.0239463 0.0172808 0.00893549 0.02256 0.025352 0.00569021 0.041249 0.00384561 0.00690733 0.0222418 0.00447599 0.0210942 0.038888 0.198118 0.00280213 0.0197915 0.0677041 0.00352364 0.00290486 0.0132873 0.00154925 0.00968019 0.0209724 0.0141854 0.0119358 0.0288207 0.0101425 0.0126871 0.00632778 0.0292956 0.0157817 0.0162089 0.0246853 0.00887706 0.00626926 0.03408 0.00364347 0.0248226 1 0.0266805 0.0585025 0.0103302 0.999695 0.0389818 0.00914868 0.0350083 0.00486124 0.0134663 0.0435617 0.0277984 0.0149779 0.00748318 0.0165356 0.0150338 0.0125899 1 0.0779087 0.0363329 0.0214481 0.00388736 0.00614028 0.068103 0.0223706 0.0430917 0.0199052 0.0646406 0.0227076 0.0154694 0.90543 0.0131666 0.0930269 0.00332575 0.0234315 0.0503447 0.0780582 0.0076255 0.00811018 0.0157842 0.0223612 0.038945 0.0149034 0.00872291 0.00497493 0.0166668 1 0.999986 0.00838178 0.0274527 0.0551042 0.0449919 0.0110489 0.0241785 0.0138089 0.0355427 0.00437963 0.0257221 0.00667748 0.0208256 0.0218255 0.0306055 0.034158 0.0454396 0.0234658 0.0259912 0.0298649 0.0181802 0.130471 0.003132 0.00964431 0.0135494 0.0158701 0.116239 0.019857 0.00590476 0.0380133 0.00163862 0.0146233 0.02286 0.00556831 1 0.00258429 0.00628867 0.0034694 0.00927003 0.0241881 0.00705681 0.999976 0.0161045 0.00926336 0.20338 0.0638806 0.0150827 0.0143598 0.0174496 0.00564915 1 0.00534085 0.00301965 0.0286966 0.0053855 1 0.00419372 0.00955357 0.254078 0.00684971 0.0137316 0.0149304 0.0105484 0.0263322 0.00827942 0.0316893 0.00691398 0.136478 0.00832539 0.0239663 0.0103747 0.038218 0.0223067 0.00773297 0.0069853 0.0520698 0.0150815 0.00299774 0.00451163 0.0315778 0.00302652 0.00830881 0.00395516 0.00118789 0.0264357 0.998621 0.0613019 0.0165745 0.00227993 0.00435455 0.131659 0.0574737 0.00487261 0.00911344 0.0110331 0.00534824 0.0213404 0.00825712 1 0.00471394 0.0198381 0.00696672 0.0194081 0.0123685 0.0149164 0.00768077 0.00844939 0.00706997 0.00783222 0.0195183 0.011329 0.035264 0.0308658 0.00975247 0.0107601 0.00929342 0.0165792 0.0177889 0.000348372 0.00163202 0.0330953 0.0332006 0.0168733 0.0052512 0.00557799 0.0186015 0.0260975 0.00888375 0.0108243 0.00168494 0.0239032 0.055674 0.00865054 0.00380098 0.00541098 0.0074811 0.00467965 0.018755 0.0122858 0.00338792 0.0171909 0.00493555 0.017149 0.00632558 0.0234735 0.0245351 0.0166255 0.0207865 0.00808229 0.0373541 0.840455 0.00449395 0.0292844 0.0196669 0.0101946 0.00491962 0.0146583 0.03433 0.00148771 0.00808425 0.0124638 0.0385139 0.0159635 0.00837177 0.010983 0.138025 0.029888 0.999021 0.00747203 0.0356299 0.0254062 0.00516848 0.00459586 0.00392858 0.00850542 0.0305423 0.00696165 0.0606105 0.0153535 0.00846433 0.0169875 0.00373847 0.00496141 0.0514396 0.011817 0.00246718 0.0787539 0.0186985 0.021026 0.00457457 0.00399941 0.035913 0.00188711 0.020367 0.147332 0.00238734 0.0487797 0.0132421 0.0369196 0.0183008 0.999997 0.0147633 0.0168852 0.0182927 0.0338537 0.0143198 0.0144092 0.010874 0.0104853 0.00490634 0.0032083 0.00888883 0.00543741 0.018665 0.0141314 0.0554971 0.00390574 0.00196629 0.00813874 0.00866922 0.0073678 0.00131924 0.0205361 0.00658317 0.0577093 0.00889864 1 0.0335464 0.0390372 0.0240262 1 0.988284 0.000999041 0.00438155 0.00684535 0.0210791 0.00812518 0.00855779 1 0.0128241 0.0444118 0.0119779 0.0201951 0.150518 0.0270736 0.0238961 0.0153066 0.0324414 0.0148143 0.0229519 0.0285991 0.0129923 0.0176795 0.0179829 0.026391 0.0361439 0.00288889 0.00413061 0.0086328 0.0775482 0.0153211 0.0374291 0.0245619 0.0238653 0.00586617 0.00376726 0.255426 0.0107939 1 0.011016 0.0257976 0.0123181 0.00980784 0.0494436 0.00291956 0.00300454 0.0021138 0.00976926 0.0391319 0.00263938 0.0175265 0.0264322 0.00186413 0.0109525 0.0228876 0.0058463 0.06851 0.00151312 0.0351764 0.0153913 0.0246442 0.0369816 0.00545095 0.0105303 0.0147345 0.000570185 0.0401527 1 0.0205492 0.0176267 0.0161074 0.0309718 0.0221112 0.0048064 0.0170839 0.168134 0.00171606 0.0238215 0.0903702 0.0207986 0.00872823 0.0120576 0.00349186 0.00283434 0.0163433 0.00308089 0.108454 0.0231784 0.00723135 0.0109297 0.032202 0.0303184 0.0321428 0.0568791 0.0124044 0.0277042 0.0125596 0.0218827 0.0259885 0.0714991 0.031748 0.048023 0.0318236 0.0273111 0.0711422 0.135913 0.0141915 0.0301862 0.0370254 0.0352048 0.00516803 0.0275102 0.0154386 0.0220625 0.0475341 0.0351582 0.0237372 0.0331728 0.0605694 0.0297904 0.0376854 0.0468568 0.0118237 0.00619035 0.0179647 0.0263714 0.00346494 0.0134735 0.0256631 0.00556943 0.00739162 0.00735493 0.0116167 0.0498098 0.0120074 0.0143237 0.00908954 0.00616691 0.00888308 0.0338059 0.074787 0.00596484 0.00798459 0.00627107 0.00381196 0.00204974 0.0153384 0.0234408 0.00729138 0.00246165 0.0210969 0.0754638 0.0306442 0.0013135 0.00858477 0.031955 0.00742356 0.10423 0.0970301 0.0142075 0.0230524 0.0101029 0.01213 0.00905988 0.108942 0.0222499 0.0493316 0.007113 0.00597709 0.0253952 0.0303516 0.0019301 0.134412 0.00836852 0.00594512 0.0131346 0.0154791 1 0.00925711 0.00461738 0.0193079 0.0169015 0.0237393 0.0106838 0.0164113 0.0269397 0.027858 0.00154745 0.0168482 0.0113311 0.00294898 0.035749 0.00346523 0.0719953 0.0738452 0.0746111 0.0847053 0.460229 0.0117593 0.00998875 0.00539233 0.0250212 0.00480899 0.0867548 0.0836957 0.00407531 0.0424164 0.0115106 0.02675 0.0416002 0.0260943 0.0258431 0.0509544 0.0296922 0.00681203 0.0170252 0.0159944 0.0181107 0.0135842 0.00129448 0.0119801 0.0240431 0.0121071 1 0.0565325 0.00417139 0.00429696 0.030547 0.00656158 0.00782947 0.0169953 0.0568067 0.0137185 0.018667 0.0197454 0.0187094 0.0170059 0.0288195 0.0139481 0.0145875 0.00395607 0.00258102 0.00667356 1 0.00794767 0.0206821 0.0035662 0.00873171 0.14161 0.0158555 0.00100908 0.0174236 0.00317967 0.0213068 0.00726722 0.0102118 0.0209755 0.227586 1 0.0519716 0.987215 0.0296165 0.00256476 0.00913544 0.00679612 0.063611 0.00645555 0.00157967 0.00651792 0.00217573 0.00821487 0.0289191 0.00669219 0.0210209 0.0122369 0.0122698 0.00792961 0.00782435 0.0223287 0.0117807 0.00753317 0.0103475 0.154556 0.0479286 0.172766 0.00687623 0.999999 0.0686884 0.0296969 0.0100391 0.0178223 0.00717291 0.0643419 0.106251 0.0202447 0.0252627 0.00596068 0.0189498 0.0380208 0.0194686 0.0318037 0.0421234 0.0175664 0.0147927 0.0144336 0.00770459 0.0177474 0.0142082 0.01104 0.0408312 0.0220682 0.0265045 0.00855423 0.0141216 0.0207228 0.0187353 0.0199324 0.0260346 0.0467644 0.0353999 0.0170409 0.0836447 0.0141151 0.00344165 0.0133588 0.0801245 0.00536219 0.0328948 0.0171731 0.0455974 0.0363257 0.0130378 0.0180884 0.0273005 0.0272584 0.0233764 0.0186549 0.0239834 0.0299185 0.0344334 0.0285557 0.0433328 0.0264 0.0227806 0.0156022 0.0189779 0.0296052 0.0312161 0.0183802 0.0134082 0.0359934 0.0129157 0.0147108 0.0261524 0.0394143 0.03152 0.0292648 0.00532591 0.0307345 0.00968147 0.0240871 0.0218235 0.0284073 0.01446 0.0276255 0.0287612 0.0363496 0.018149 0.0343716 0.0273676 0.0946905 0.0742707 0.00658726 0.0341947 0.0246699 0.0145737 0.00482644 0.0208859 0.00641715 0.0494864 0.0159944 0.0088997 0.0280887 0.044738 0.0313172 0.00199081 0.00516685 0.0168778 0.0159625 0.01311 0.0199101 0.00994553 0.0346625 0.0136603 0.0139348 0.0222333 0.0330123 0.0373061 0.0201047 0.0249234 0.0185594 0.0188694 0.0188557 0.012801 0.019949 0.00308879 0.0533977 0.0117353 0.999895 0.0218246 0.0352255 0.0437036 0.028741 0.0225241 0.0704318 0.0372001 0.008431 0.0105225 0.0281184 0.00144339 0.0143834 0.00457883 0.106301 0.0307015 0.0328617 0.0418028 0.0243293 0.0187899 0.00928991 0.0333707 0.0334026 0.160233 0.0344738 0.0265613 0.0140968 0.0213238 0.0164027 0.00595513 0.0248401 0.0198367 0.00364793 0.00772288 0.0310555 0.0198674 0.00267889 0.0105813 0.999993 0.00483766 0.001584 0.00343215 0.013386 0.00990107 0.0152494 0.0157948 0.0843507 0.0138029 0.0249 0.00652932 0.00381829 0.00896919 0.00643542 0.0498743 0.0126919 0.0132764 0.00240677 0.0297589 0.00237287 0.0777637 0.0195746 0.00381829 0.00320205 0.074248 0.078528 0.00708162 0.0303622 0.00207845 0.0215849 0.0104795 0.00374707 0.00722917 0.040574 0.0362483 0.0071745 0.0337985 0.0225791 1 0.0152133 0.0350547 0.0104466 0.0136333 0.00642845 0.0348334 0.0184602 0.033018 0.00306896 0.012584 0.0308837 0.032949 0.0103943 0.0138821 0.0152283 0.0272466 0.0237815 0.0190245 0.0125998 0.01871 0.00623334 0.0423207 0.0270646 0.0171341 0.043936 0.0306152 0.0175361 0.0158274 0.0187253 0.0106248 0.0604462 0.024313 0.0167146 0.00398143 0.00927329 0.0168369 0.0177432 0.0171217 0.0196509 0.00872396 0.0186231 0.00985004 0.030792 0.0253121 0.0267491 0.0248888 0.0215002 0.0308268 0.0157865 0.00776391 0.025773 0.0744272 0.00381164 0.0067747 0.00836305 0.00631157 0.0139563 0.00547704 0.00511251 0.999157 0.994519 0.0527708 0.7711 0.00339854 0.026175 0.0120365 0.0359381 0.011241 0.00628063 0.0276027 0.0269647 0.0645481 0.00297082 0.0136093 0.0228042 0.937987 0.0132119 0.00912809 0.0282471 0.0120868 0.0464873 1 0.999909 0.00701441 0.00460826 1 0.121194 0.0111451 0.00393198 0.0135484 0.0133772 0.0244215 0.0282866 0.0327301 0.00807701 0.0391185 0.011986 0.0206307 0.028246 0.00807293 0.0473936 0.00807398 0.00332659 0.00704866 0.00268429 0.00481819 0.00428219 0.00972489 0.0286154 0.0330703 0.0121988 0.00249827 0.00579144 0.0309827 0.0231269 1 0.0232281 0.00949766 0.00201972 0.00583415 0.0085637 0.00396181 0.0652269 0.0407117 1 0.0222553 0.0176434 0.0110569 0.031336 0.028728 0.0211775 0.0286086 0.0753203 0.00499239 0.0137072 0.0462886 0.155311 0.0206131 0.0276069 0.0129481 0.0207836 0.0328798 0.00806639 0.143753 0.00484638 0.00500963 0.00303471 0.000576548 0.00152619 0.0179865 0.999716 0.00836781 0.0145768 0.0114867 0.0123765 0.00162533 0.109883 0.020986 0.00345468 0.00117345 0.0181858 0.0352919 1 0.0267456 0.0384008 0.0312399 0.0497462 0.0160528 0.0279764 0.0415592 0.0102495 0.0172007 0.0339124 0.222831 0.029797 0.00967841 0.0141275 0.00909811 0.00330419 1 0.00653192 0.0405771 0.0135064 0.108291 0.0246721 0.0227325 0.0387501 0.0140448 0.0452942 0.0254186 0.0187797 0.0330532 0.0485287 0.0105452 0.0120463 0.0750736 0.0139075 0.00876139 0.00839089 0.00891967 0.0209396 0.0161369 0.0146899 0.0110303 0.0309837 0.0121817 0.0145574 0.0788254 0.0149491 0.0100876 1 0.102194 0.248614 0.0300518 0.12072 0.00630105 0.00414739 0.0725772 0.0323976 0.0224323 0.00317998 0.0191015 0.00345286 0.0467506 0.10136 0.0191861 0.00320939 0.0132 0.019212 0.0193217 0.0627812 0.0141828 0.00808162 0.0145337 0.0159288 0.00268792 1 0.00780241 0.048551 0.0030327 0.013557 0.0103595 0.0178452 0.0167877 0.00372377 0.00250451 0.00501517 0.00938366 0.00819577 0.00558633 0.0465787 0.0257891 0.0393454 0.0209807 0.0314808 0.0542024 0.0605936 0.014326 0.0907628 0.00478335 0.0124158 0.00987221 0.00805548 0.0227543 0.0254575 0.0235696 0.00149306 0.110704 0.0147347 0.0137391 0.0393021 0.0212995 0.00604683 0.0154476 0.0437949 0.00374945 0.00382848 0.0197352 0.0144272 0.021473 0.00971204 0.0141088 0.999102 0.0628554 0.0245153 0.0605821 0.00854563 0.0213698 0.998959 0.0738111 0.0155333 0.00884287 0.0289126 0.00728811 0.0118319 0.0248452 0.00721617 0.0394166 0.0210209 0.0132379 0.0125117 0.0359267 0.0949068 0.0181864 1 0.0160815 0.0089918 0.0142057 0.0126269 0.0106952 0.0114681 0.00259046 0.0359032 0.0022484 0.0091124 0.0341398 0.00910454 0.0263341 0.998154 0.182035 0.0340354 0.402063 0.0961234 0.180153 0.00669103 0.0524536 0.0210449 0.0154081 0.0483961 0.0196768 0.0119872 0.0112669 0.00908492 0.0195429 0.012808 0.0222479 0.00994749 0.0195924 0.0261102 0.0145496 0.0239194 0.00133791 0.00925208 0.0245837 0.00256918 0.00461316 0.111191 0.0268025 0.00529563 0.00112966 0.0199567 0.00510082 0.00810542 0.00267562 0.0337116 0.00984048 0.00375646 0.014961 0.0341542 0.0281226 0.00471573 0.0189264 0.0150917 0.0103511 0.0130599 0.0305808 1 0.0228229 0.00858331 0.0201653 0.0346895 0.0158281 0.00441726 0.00218728 0.0187626 0.0226856 0.0276029 0.00653847 0.00455396 0.00906374 0.0111895 0.00912432 0.00193432 0.0329846 0.0034868 0.00285977 0.0338996 0.0377113 0.00875633 0.0234016 0.00225516 0.0115414 0.432067 1 0.00848854 0.0190924 0.00803592 0.0496623 0.0146421 0.00848484 0.00652138 0.0145418 0.0204369 0.0431598 0.0274207 0.0234727 1 0.0321764 0.0209278 0.0277628 0.0226849 0.02313 0.0743514 0.0225999 0.0219782 0.0145277 0.0243709 0.0217589 0.030116 0.01814 0.0755604 0.012579 0.0331247 0.0225881 0.00510399 0.0232398 0.0315383 0.00549489 0.02754 0.0378251 0.023222 0.0467749 0.00798904 0.0128233 0.0134675 0.0102638 0.01265 0.0230363 0.0208658 0.106685 0.0554248 0.0259659 0.161446 0.0265777 0.0423909 0.0369459 0.0420458 0.0213761 0.0244466 0.290436 0.0221268 0.014607 0.0315302 0.0243914 0.034476 0.00914708 0.0176471 0.0084723 0.311604 0.0495306 0.0358483 0.0345231 0.0123944 0.0230983 0.0155339 0.0199034 0.00830189 0.00147779 0.00323943 0.0012017 0.0328752 0.0159301 0.00698267 0.00624775 0.0265845 0.00279075 0.0114081 0.00563921 0.171315 0.00916081 1 0.0298689 0.999226 0.0408686 0.0184593 0.0296042 0.00249945 0.0310926 0.0158017 0.0113489 0.999999 0.0426724 0.0343672 0.0302693 0.0235782 0.005072 0.0255646 0.00315283 0.00920012 0.0260695 0.0318177 0.0012238 0.0190064 0.0044345 0.0226847 0.00321355 0.00481909 0.00142662 0.0114215 0.0343213 0.0675113 0.0181815 0.0327133 0.0153797 0.0184198 0.013356 0.0323521 0.0156012 0.0326786 0.00793249 0.00668518 0.00123651 0.00591124 0.0715058 0.0271371 0.0212369 0.0317371 0.0315063 0.00694052 0.0341629 0.0365446 0.0507882 0.0162149 0.0445735 0.0055284 0.0166058 0.00634903 0.0558025 0.025116 0.013973 0.0463186 0.0140416 0.00974876 0.0218701 0.0334584 0.0337886 0.0130131 0.0158173 0.00608202 0.0140279 0.00590937 0.0578068 0.0374448 0.0285994 0.0299257 0.999997 0.0401894 0.0875358 0.0170883 0.0301992 0.0118274 0.0217901 0.0372964 0.045609 0.0127625 0.0164377 0.0242204 0.0564556 0.0201803 0.0296386 0.0215164 0.02292 0.0119829 0.0829963 0.0177971 0.0154028 0.01537 0.0156033 0.10757 0.0912181 0.0119541 0.136912 0.0247502 0.0098375 0.00609475 0.0263093 0.0102539 0.018279 0.0100449 0.0279529 0.0187463 0.0138705 0.0129608 0.0386883 0.0185137 0.00600049 0.0238815 0.0434841 0.020996 0.0312793 0.0243058 0.0409072 0.0110487 0.0141673 1 0.0454556 0.0419046 0.0293225 0.044369 0.0141178 0.020594 0.0128679 0.0116728 0.0275541 0.0220973 0.0226663 0.931908 0.0307399 0.0199416 0.00566855 0.0174756 0.0279473 0.0215844 0.0391361 0.0426628 0.0157631 0.0188978 0.0288245 0.0483143 0.0169183 0.0435839 0.0282697 0.00820495 0.00762233 0.00801797 0.0114926 0.0233892 0.0124703 0.0149001 0.083391 0.0201692 0.0533052 0.0301591 0.00491488 0.0193923 0.00599222 0.0203668 0.0106571 0.0615372 0.0122132 0.0215673 0.0119631 0.0431342 0.0208934 0.0121973 0.000796721 0.0240385 0.0375793 0.215231 0.0432432 0.0102399 0.00642445 0.0179586 0.090154 0.501009 0.0813909 0.0674038 0.0721809 0.0125386 0.0281304 0.0144118 0.00553107 0.0180808 0.00707393 0.0233069 0.0115796 0.00806364 0.0180798 0.00853454 0.0491371 0.00524842 0.0457866 0.0422146 0.0124452 0.0112987 0.00211014 0.00747241 0.0315892 0.0332646 0.0253553 0.0138886 0.00372887 0.0206855 1 0.0104555 0.0147895 0.00384509 0.00913753 0.0102451 0.00515929 0.168665 0.0980722 0.030721 0.0155641 0.0586986 0.0135737 0.0124677 0.00355546 0.174113 0.00769579 0.0240528 0.0233242 0.0222109 0.00653246 0.0437991 0.00599788 0.00755139 0.0409164 0.0178957 0.0392668 0.134591 0.0803899 0.00571076 0.00641556 0.0142134 0.0305989 0.07562 0.0221758 0.0280796 1 0.412778 0.0144789 0.0015638 0.0104987 0.0243189 0.99996 0.0201894 0.00479491 0.00379465 0.0146353 0.0159625 0.0360808 0.025004 0.00781392 0.0140866 0.0184822 0.647461 0.0163212 0.0261528 0.0417801 0.0127078 0.0124512 0.00309208 0.00330942 0.00569552 0.0233178 0.00889121 0.0447941 0.00961282 0.023551 0.0160306 0.0129868 0.0301266 0.0158225 0.024619 0.00355979 0.00863795 0.0127339 1 0.00867513 0.0199782 0.0154146 0.0744848 0.00478219 0.0150048 0.0135672 0.013188 0.0289022 0.00625731 0.0495918 0.0332625 0.0357949 0.0260844 0.00353358 0.00549956 0.0232413 0.0716977 0.0025013 0.0125635 0.025612 1 0.0060761 0.969181 0.0171045 0.0170482 0.0114968 0.0548641 0.0156937 0.134867 0.020518 0.00511451 0.999375 0.0332146 0.0147346 0.0244627 1 1 0.172343 0.047157 0.00766955 0.00259522 0.0304896 0.00564113 0.0252784 1 0.00971218 0.999746 0.0272734 0.019092 0.00592922 0.0374766 0.0110442 0.00738227 0.0165242 0.0284944 0.013937 0.0389683 0.021912 0.0217813 0.00532112 0.0372062 0.0261721 0.0558602 0.0241461 0.0500722 0.0307739 0.0252865 0.0137753 0.0373192 0.0438309 0.0246359 0.0396546 0.0322847 0.039647 1 0.0376546 0.036223 0.017596 0.0842673 0.0349516 0.0551526 0.0183164 0.10275 0.0252458 0.0691086 0.0211946 0.0158224 0.00617468 0.0419408 0.0571865 0.0300908 0.0023357 0.0322878 0.0160314 0.999693 0.00844739 0.0378378 0.0275175 0.0179334 0.0542151 0.0120619 0.0318532 0.988783 0.0893064 0.0102977 0.0220969 0.0323816 0.0338971 0.0091249 0.0323262 0.00950117 0.0284582 0.0264238 0.00875046 0.0102854 0.0242222 0.0285427 0.00523035 0.158192 1 0.1723 0.044687 0.0108948 0.00225575 0.0354223 0.0347942 0.0338991 0.00257666 0.00408379 0.0107356 0.00885154 0.00441365 0.0149692 0.0142098 0.0635983 0.00679577 0.0331703 0.0181943 0.0223571 0.0170306 0.0693263 0.0615824 0.0166448 0.00414734 0.022465 0.0289314 0.00249447 0.0185119 0.00607559 0.0089303 0.0123328 0.0908307 0.0113973 0.0317473 0.0367244 0.0113274 0.00536754 0.00267732 0.0473116 0.0861112 0.0486219 0.00704339 0.00709304 0.00110452 0.024502 0.0293644 0.0363489 0.00142867 0.301619 0.104112 0.0180571 0.00601124 0.0309267 0.013107 0.00196702 0.00989673 0.0141729 0.055234 0.0405452 0.00990135 0.0132159 0.00902949 0.0127525 0.00724558 0.0206506 0.014115 0.01082 0.0168031 0.0201721 0.0414047 0.00682619 0.0160257 0.0196126 0.0319231 0.0225134 0.02672 0.0303158 0.0763775 0.0203252 0.0102018 0.0805872 0.010307 0.0172373 0.00610225 0.0198528 0.0362661 1 0.0162294 0.0243075 0.0421391 0.0182927 1 0.034674 0.0340777 0.00598756 0.0515444 0.022321 0.0270256 0.015205 0.0724428 0.00433425 0.021274 0.0406925 0.00380256 0.0113169 0.032731 0.0069337 0.00652162 0.00349938 0.0182031 0.0182845 0.0522841 0.017092 0.015082 0.00911369 0.0124077 0.00648805 0.00507101 0.00681694 0.0119224 0.0391243 0.0377512 0.0276127 0.00354418 0.00419724 0.0147708 0.00433624 0.0166819 0.0422688 0.00865414 0.006237 0.0173968 0.0137473 0.0247981 0.00270637 0.0292186 0.0017127 0.00234817 0.0193482 0.0269081 0.0268022 0.0231086 0.0455331 0.0136858 0.0127271 0.97332 0.0313859 0.0116193 0.00335018 0.00891691 0.00720859 0.003423 0.0424026 0.0215345 0.00521878 0.00980641 0.99976 0.0183166 0.0222448 0.0821226 0.0173269 0.0271454 0.0174246 0.0108089 0.0134612 0.0204915 0.0155811 0.999964 0.0122158 0.00327195 0.0206168 0.00733482 0.0031639 0.057075 0.0124273 0.00712471 0.0258472 0.0728504 0.395114 0.00128976 0.0224497 0.0180995 1 0.0345063 0.0196917 0.0313916 0.00449573 0.00658974 0.0258986 0.147524 0.0176142 0.00999252 0.0306417 0.0141264 1 0.163587 0.0868422 0.0312685 0.0138339 0.0103769 0.00560715 0.00645881 0.00523351 0.036285 0.0289111 0.00402469 0.0080658 0.0212691 0.00439552 0.0104584 0.0141992 0.0439721 0.0340969 0.00801526 0.155671 0.00496602 0.00577807 0.0360117 0.0094755 0.00720771 0.0270686 0.0102333 0.0169539 0.00472372 0.0471082 0.0390199 0.00357253 0.0155005 0.00768893 0.0178665 0.00936737 0.0251933 0.0136269 0.0157019 0.0337089 0.0429158 0.00871966 0.0142361 0.0120937 0.00253476 0.00315999 0.00541281 1 0.0065882 0.0618379 0.00945064 0.0127138 0.0163972 0.0215591 0.0306148 0.0262992 0.043487 0.0101264 0.0350219 0.0159602 0.0257718 0.037908 0.0223851 0.0147406 0.0170847 0.0339797 0.00345303 0.0281321 0.00437295 0.0303007 0.0328725 0.00470418 0.0133914 0.0306436 1 0.0258667 0.0118912 0.00882774 0.0171669 0.00389957 0.0374224 0.0128033 0.0219448 0.0175467 1 0.999924 0.0127969 0.0171721 0.0426412 0.00562959 0.00148427 0.00319583 0.00509196 1 0.0101757 0.0291191 0.00913433 0.012191 0.0140496 0.0138785 0.0121466 0.0101281 0.0825301 0.0168342 0.00535908 0.00211072 0.0315068 0.0245624 0.0106973 0.0211309 0.00332863 0.0244562 0.00676566 0.0397345 0.0158484 0.04014 0.0103115 0.0139598 0.0128358 0.0206253 0.0564747 0.0186847 0.0305559 0.0185372 0.0203998 0.0275693 0.0183081 0.0321939 0.0415267 0.117447 0.0455832 0.0299592 0.0286067 0.0317937 0.0200047 0.0576445 0.0406143 0.0091245 0.00667638 0.0640683 0.995421 0.00500717 0.00310124 0.0171905 0.00561517 0.0496044 0.0202262 0.0158072 0.0407042 0.0328584 0.0325496 0.046152 0.0504374 0.0294704 0.038193 0.00436902 0.0262911 0.999854 0.00478588 0.0149955 0.00721395 0.999985 0.0107612 0.0374538 0.0145057 0.0266861 0.0349069 0.0817901 0.0116824 0.190652 0.036242 0.00416758 0.00872583 0.0494012 0.0444381 0.0286716 0.0251664 1 1 0.0214132 0.0197901 0.0131945 0.00611639 0.0540037 0.0411094 0.00531682 0.0474157 0.0527634 0.0333455 0.0862392 0.029257 0.122176 0.106415 0.015302 0.0408318 0.0127137 0.0381628 0.013532 0.0220226 0.021927 0.00515014 0.0204748 0.0192205 0.0121387 0.0164599 0.0219859 0.0362126 0.0367263 0.016838 0.0154003 0.0119686 1 0.99952 0.0176714 0.00994388 0.101826 0.00174521 0.0127987 0.00352502 0.0193734 0.0598156 1 0.00542592 0.0113226 0.0187992 0.0274919 0.00905244 1 0.0136745 0.0258652 0.0160608 0.0097994 0.00276038 0.0246418 0.00779968 0.00230382 0.00529133 0.0105405 0.0100835 0.0206887 0.0406827 0.01154 0.0104363 1 0.0889326 0.00550324 0.0275385 0.028146 0.017782 0.031554 0.0120967 0.00711113 0.0330621 0.012716 0.0105243 0.0200885 0.00939033 0.00617739 0.00991384 0.0099567 0.0408703 0.0137765 0.0304607 0.233063 1 0.0705286 0.0295755 0.028838 0.0784777 0.0212601 0.0112244 0.0427252 0.0231373 0.102163 0.0915012 0.0232009 0.00860673 0.0130891 0.0474536 0.00363093 0.0161283 0.0137068 0.0469221 0.0155379 0.00639755 0.00483385 0.0104234 0.033731 0.220311 0.0202564 0.0182836 0.044279 0.00658 1 0.0456797 0.0201002 0.0376991 0.0115255 0.0345242 0.0199147 0.0328416 0.024581 0.0155679 0.0784525 0.0433633 0.0309359 0.0127895 0.00357701 0.0157199 0.0133372 0.0150598 0.0184103 0.0341804 0.0237871 0.0144539 0.0152262 0.0287689 0.00880361 0.0121773 0.00450725 0.0281509 0.0468148 0.999632 0.0520973 0.0202001 0.0126974 0.0242247 0.0399812 0.0025219 0.0197518 0.0302102 0.0253733 0.0165412 0.0182738 0.0214988 0.016905 0.0146508 0.0148724 0.101528 0.0440553 0.00697824 0.0151062 0.0533741 0.0603924 0.0492741 0.0556085 0.0222751 0.00471874 0.0030697 0.0376037 0.0378507 0.0114662 0.0100512 0.0323091 0.0360526 0.0425488 0.0663658 0.0413363 0.0143304 0.0259285 0.0180298 0.0338373 0.0121843 0.00582163 0.0158348 0.00787913 0.0273576 1 0.00931706 0.0215778 0.0256103 0.00569625 0.0232271 0.0136103 0.030487 0.00385329 0.0222857 0.0135479 0.0200675 0.00731063 0.0167146 0.018474 0.0364182 0.122756 0.0302707 0.0116801 0.014804 0.0129958 0.0351636 0.00599274 0.0277203 0.0302549 0.013597 0.0627301 0.00464238 0.0329536 0.014475 0.0111977 0.00784723 0.0236676 0.0122121 0.0467395 0.00567774 0.0205375 0.0200514 0.0128926 0.0246056 0.0144313 0.00828442 0.011066 0.0473914 0.0080411 0.044149 0.0127926 0.00890708 0.00365595 0.00776445 0.99147 0.0865095 0.0340477 0.996338 0.0151539 0.0391021 0.0435647 0.0415133 0.00463436 0.0277055 0.0029302 0.0224442 0.005426 0.0252416 0.0437953 0.00963559 0.0333657 0.0156544 0.0423459 0.0290161 0.0100981 0.0133754 0.0369753 0.00389921 0.0185354 0.00700504 0.0152533 0.0586385 0.0113824 0.00829669 0.0184574 0.00365094 0.0271286 0.00483856 0.0144106 0.011778 0.0179066 0.0274333 0.051774 0.0211718 0.0368061 0.0116237 0.0137185 0.00690325 0.0231902 0.121092 0.00976794 0.0068095 0.0421839 0.012015 0.0307488 0.0152513 0.0203043 0.0158619 0.0437671 0.0235747 0.0243312 0.0139502 0.00873395 0.0194682 0.0184144 0.00304325 0.0374783 0.0224281 0.0090509 0.00354153 0.0145465 0.0615076 0.0103063 0.0186866 0.0276095 0.00536654 0.0104884 0.0306796 0.0233137 0.0390514 0.00232525 0.00429735 0.0161117 0.0272918 0.0376671 0.0312061 0.020735 0.0446675 0.0350284 0.0200072 0.0095699 0.00932287 0.0432848 0.00403311 0.0029432 0.0144526 0.0103936 0.0111533 0.00876197 0.029548 0.0335765 0.03578 0.00146338 0.031896 0.110507 0.162654 0.0137404 0.0045686 0.999992 0.0193748 0.00769806 0.0335539 0.01467 0.0218582 0.00815922 1 0.0237751 0.0462156 0.0100521 0.110589 0.0167078 0.004512 0.0572541 0.0246302 0.0986292 0.00437192 0.00892455 0.00939006 0.0117365 0.029785 0.00533837 0.00897008 0.0288912 0.0775009 0.00396243 0.0335314 0.00620548 0.0129365 0.00327946 0.00842455 0.00370026 0.0175796 0.271297 0.008624 0.00844759 0.0233983 0.0102375 0.0729721 0.166429 0.227488 0.0388526 0.0232904 0.0308698 0.00716264 1 0.0147688 0.0179943 0.0347804 0.00508586 0.0248474 0.0149515 0.0180722 0.00564149 0.0588602 0.0444209 0.0273264 0.00587624 0.0224625 1 0.0299515 0.0460333 0.0514003 0.026114 0.0107867 0.00497853 0.0311677 0.00814004 0.0461688 0.00557564 1 0.0145562 0.0416017 0.0117422 0.00511311 0.0404556 0.0340267 0.0278903 0.0200872 0.0153947 0.0203705 0.00940626 0.0253193 0.00621482 0.0414768 0.0145229 0.00331492 0.0313049 0.0123258 0.0291557 0.0126365 0.0138666 0.0533695 0.0396342 0.00307683 0.00213326 1 0.00250365 0.0125592 0.0123229 1 0.0229623 1 0.0327734 0.019218 0.0178557 0.0148465 0.00705254 0.00421028 0.034739 0.013218 0.00809394 0.0398864 0.0753051 0.077574 0.0627266 0.0380173 0.0573961 0.0352816 0.00570677 0.0489721 0.0246657 0.00374627 0.0172215 0.0593428 0.044498 0.00654251 0.0102334 0.021196 0.018371 0.0782514 0.0103267 0.0150575 0.0119825 0.0223781 0.0269647 0.0378198 0.00467158 0.00705341 0.957973 0.00711721 0.0382946 0.010503 0.0353498 0.021675 0.00685564 0.0251085 1 0.00632055 0.0144319 0.0370549 0.0572455 0.00529751 0.0302842 0.00147535 0.0144086 0.0228874 0.0293538 0.00637071 0.0104001 0.00941237 0.00279382 0.0295675 0.0382864 0.042836 0.011988 0.00180211 0.0218053 0.0049202 0.0298024 0.00870601 0.0329982 0.00252748 0.0316376 0.0366363 0.00558787 0.0099511 0.00643908 0.0116518 0.00236122 0.00323287 0.00614981 0.00630721 0.00899183 0.0879074 0.00956175 0.0106157 0.0296984 0.0444099 0.00393636 0.0292109 0.0240961 0.0127158 0.00264132 0.026825 0.0225135 0.0146668 0.999638 0.00395465 1 0.00359549 0.0374221 0.0222015 0.00816667 0.0127262 0.0147292 0.0195579 0.0280864 0.772131 0.00247668 0.0326423 0.00658249 0.0164182 0.0145442 0.116065 0.0980691 0.00479937 0.0274225 0.00936896 0.0297953 0.0225937 0.0076017 0.0257038 0.0334304 0.0161214 0.0190208 0.0737999 0.0267626 0.0381792 0.0146537 0.017915 0.00219462 0.0304012 0.0103839 0.0266303 0.0308005 0.0193819 0.0118863 0.00528691 0.0217277 0.0104308 0.178369 0.0260346 0.0603647 0.0117564 0.045655 0.0838198 0.0212394 0.00577265 0.0129837 0.00741865 0.0204926 0.0264456 0.0467929 0.0129535 0.00818976 0.0142696 0.0130364 0.00732477 0.00734888 0.00386277 0.00846275 0.0124379 0.0103927 0.0212454 0.0134627 0.0231816 0.0108239 0.0350271 0.0520794 0.0163233 0.0200566 0.0194181 0.039262 0.0171058 0.0104202 0.00279142 0.0487386 0.0130156 0.0362532 0.105363 0.0812228 0.0291899 0.015281 0.0076644 0.542396 0.027154 0.0106578 0.0133887 0.030229 0.0891818 0.00867013 0.930057 0.0137999 0.0479201 0.020982 0.0238924 0.00520693 0.0172526 0.0108769 0.0259061 0.0140185 0.0182066 0.00930625 0.0244398 0.0272277 0.00805153 0.0120702 0.0233508 0.0200852 0.00787829 0.00592931 0.0352448 0.998416 0.00379129 0.00586291 0.00989098 0.00398418 0.0180495 0.0162301 0.00781694 0.0125275 1 0.0355776 0.0326763 0.02456 0.0050493 0.0123621 0.00169503 0.0330299 0.015082 0.0455581 0.0185069 0.0347733 0.0229285 0.0311674 0.101556 0.0209279 0.00419285 0.032431 0.0245803 0.022779 0.00579555 0.0065895 0.0289151 0.937268 0.0101555 0.0740369 0.012689 0.0371982 0.00507859 0.0129393 0.00432392 0.0102003 0.0113686 0.00730478 0.0125888 0.0116899 0.0530327 0.00613518 0.0308034 0.025789 0.00454388 0.0102929 0.0145862 0.0065821 0.0105585 0.0303438 0.00566104 0.0096065 0.0126946 1 0.0502496 0.0147611 0.120038 0.0292516 0.0184866 0.0346386 0.0151953 0.0105678 0.0252073 0.00927414 0.00610373 1 0.0326108 0.00506038 0.0240477 0.0201876 0.0381413 0.0173513 0.0337904 0.00134303 0.0205649 0.00424598 0.00815601 0.0078286 0.0127834 0.00893129 0.117685 0.0039558 0.0267891 0.03066 0.0380193 0.0408717 0.00309044 0.00380163 0.0108647 0.00834266 0.0208995 0.0846867 0.0305246 0.00951218 0.026213 0.999978 0.0212611 0.111506 0.185962 0.00878795 0.0342139 0.0101049 0.00694586 0.0033289 0.00667797 0.107352 0.00693294 0.0131904 0.0059457 0.0444672 0.0303506 0.0100057 0.0132229 0.0166091 0.0182106 0.0345546 0.0773579 0.999884 0.997911 0.0858709 0.00794714 0.0260822 0.0298442 0.0269571 0.00697718 0.00721573 0.0325681 0.000734243 0.0124048 0.00428123 0.00307665 0.0062257 0.035232 0.0425704 0.0207903 0.0343667 0.00951151 0.0151146 1 0.233803 0.00440086 0.0306422 0.998686 0.0288207 0.0341374 0.00874579 0.00398864 0.0147863 0.0501965 0.010691 0.0314437 0.0163098 0.0268197 0.0353117 0.0446399 0.0207502 0.0412832 0.0399952 0.0134526 0.0721296 0.0130532 0.0138455 0.0120051 0.0287242 0.0254954 0.0115762 0.0475748 0.028293 0.0126849 0.00983359 0.0207513 0.0241644 0.0378433 0.0651209 0.0113839 0.012917 0.0281586 0.0278617 0.00650969 0.0131923 0.0802423 0.11092 0.0263022 0.0458764 0.00681637 0.00154648 0.0184461 0.00109497 0.002631 0.0206081 0.999995 0.0176845 0.0426436 0.0191929 0.000527625 1 0.00172861 0.00568049 0.0196906 0.0204791 0.055896 1 0.0341596 0.00935736 0.0161604 0.0074432 0.0131894 0.022911 0.00612324 0.0123394 0.0114957 0.0286253 0.028408 0.0344768 0.00624516 0.00795145 0.00809722 0.00845621 0.0134616 0.0106283 0.0314238 0.00549769 1 0.0102451 0.0171166 0.0480184 0.00705605 0.0601791 0.0146421 1 0.00159506 0.0158008 0.00724595 0.0429963 0.0156964 0.0090816 0.0149562 0.00130461 0.0273589 0.00724235 0.0313692 0.0227321 0.0042709 0.00845485 0.00608184 0.0952715 0.0135237 0.00164636 0.00816661 0.00743548 0.00497459 0.0565037 0.00310103 0.0046989 0.0123125 0.00693472 0.0398007 0.00236202 0.0362499 0.00638243 0.139507 0.557296 0.0186779 0.0316712 0.0194305 0.00414192 0.0711997 0.0110504 0.016581 0.0120416 0.0391755 0.00828209 0.0128576 0.0595516 0.00374472 0.00226798 0.0077575 0.0221232 0.00602165 0.0292055 0.0519058 0.0204292 0.037831 0.0129757 0.0191356 0.0197454 0.0124895 0.0143624 0.00483439 0.0263681 0.0122525 0.0330761 0.0185243 0.0212853 0.00390761 0.0243804 0.0126586 1 0.0126827 0.0509568 0.0104259 0.0105944 0.0234163 0.0243508 0.071514 0.0277296 0.0405606 0.00714364 0.135555 0.0198432 0.0318121 0.00765844 0.0149188 0.0221198 0.0118952 0.0121378 0.0185682 0.00399736 0.0271874 0.0292685 0.0277238 0.00506286 0.00225029 0.014327 0.0208108 0.000890499 1 0.00619881 0.0084951 0.0276474 0.00390419 0.012045 0.00191791 0.0505154 0.00730548 0.00487238 0.0308676 0.0676695 0.320585 0.015636 0.0283477 0.0155985 0.0173704 0.0447469 0.119869 0.00322342 0.0283806 0.0288463 0.00216251 0.0177691 0.0161429 0.00163355 0.033691 0.0304641 0.0212101 0.0589786 0.00812411 0.0276892 0.00908122 0.0983852 0.0125549 0.0101759 0.0161037 0.0383409 0.0405311 0.00532428 0.0396209 0.00152491 0.00264766 0.0384507 0.0226932 0.043833 0.0158841 0.0106743 0.0180912 0.0357509 0.0145936 0.0243888 0.0203062 0.00483698 0.0207846 0.0281746 0.0445535 0.00418403 0.00468376 0.00427762 0.00568707 0.0548135 1 0.00816607 0.00565105 0.54816 0.00937142 0.0336204 0.0253155 0.0033829 0.035076 0.0194347 0.155465 0.00463005 0.00826785 0.01324 0.0238509 0.00541597 0.030123 0.0079977 0.00310365 0.0607616 0.0423362 0.0212544 0.0311418 0.0121659 0.837107 0.0272404 0.00955706 0.00520151 0.0252447 0.0117214 0.0103981 0.0894313 0.0311902 0.0188928 0.195826 0.00994464 0.0250905 0.00297023 0.0146743 0.0195314 0.0123164 0.193685 0.0311545 0.00329176 0.00425702 0.0228316 0.0125979 0.00273346 0.0185938 0.00530294 0.00347257 0.0048536 0.00864027 0.0128104 0.00519439 0.0093209 0.00354037 0.0296152 0.00477334 0.0125413 0.0115528 0.0396942 0.0213613 0.0340622 0.0710921 0.0386621 0.0417886 0.0316717 0.0170049 0.027729 0.0115335 0.0191456 0.00620643 0.0124456 0.00818389 0.0036681 0.00665006 0.00696433 0.0926971 0.0147163 0.0267594 0.0465325 0.0309912 0.99663 0.0328712 0.0035965 0.0389277 0.0116418 0.0440557 0.0119496 0.00886996 0.00576823 0.031789 0.0271871 0.0193026 0.0409716 0.0176891 0.0166464 0.00341417 0.00991233 0.00841702 0.0079112 0.00830873 0.022495 0.0162042 0.0189958 0.0346574 0.999986 0.00851613 0.0118601 0.0152121 0.0125996 0.0116651 0.00252088 0.0139912 0.019569 0.0170251 0.0143573 0.0113514 0.0189696 0.00338606 0.01098 0.12891 0.0190541 0.0224363 0.0398878 0.0269505 0.0168113 0.00302292 0.030689 0.00322774 0.0165614 0.0132065 0.011453 0.999956 1 0.0104725 0.0373961 0.0229173 0.0294934 0.00907191 0.00632827 0.0174113 0.0452177 0.00475441 0.0304079 0.00595798 0.0188183 0.00586656 0.00852374 0.035749 0.00437429 0.00127447 0.005246 0.0157353 1 0.0404484 0.0307575 0.0299387 0.0162207 0.316124 0.0671605 0.00321251 0.00634405 0.00458937 0.00241306 0.00781412 0.0144977 0.0197752 0.0146864 0.0100557 0.0450884 0.0284572 0.0303878 0.0288533 0.0215519 0.00115321 0.00988589 0.0109646 0.0147348 0.0232275 0.0257569 0.00341398 0.00774384 0.00681782 0.024151 0.0398918 0.00452822 0.00316662 0.0201589 0.0107312 0.0195142 0.0296163 0.0167487 0.0440596 0.00894295 0.00916044 0.00802962 0.0130841 0.00101099 0.0352314 0.0107381 0.00725487 0.06464 0.00527914 0.022365 0.00518558 0.0225603 0.0217129 0.0192595 0.0727721 0.0382939 0.0203092 0.00595887 0.00776085 0.0124498 0.0157476 0.00564827 0.0259386 0.0202215 0.016468 0.0379528 0.00752768 0.00733824 0.0347852 0.00730766 0.0237316 0.00653204 0.0181331 0.0219043 0.00543727 0.0710544 0.00772061 0.0172418 0.0947417 0.00230043 0.0162482 0.0188869 0.0257182 0.00544896 0.00337996 0.00397599 0.0141068 0.0594986 0.0121664 0.0119123 0.0217215 0.00811747 0.00821762 0.0311357 0.0205562 0.231343 0.00536987 0.00350377 0.00425851 0.0285324 0.0918991 0.0168302 0.0185337 0.0365305 0.0064511 0.0201669 0.00328336 0.0420709 0.051481 0.0218774 0.031093 0.00425448 0.0228182 0.010643 0.00766637 0.00280363 0.0184799 0.0791302 0.0145864 0.0214146 0.00745011 0.0338245 0.0206581 0.0199646 0.00983796 0.0266492 0.00692441 0.0095659 0.0118731 0.00895824 0.00616098 0.00761366 0.0188697 0.00977229 0.0222604 0.00520764 0.0164298 0.0228379 0.0103941 0.0115779 0.0342671 0.0325543 0.0405527 0.0113883 0.00896667 0.00462794 0.00322606 0.999998 0.0395789 0.0176764 0.00715918 0.999993 0.00914933 0.0169656 0.00343557 0.0469599 0.00559898 0.00248907 0.0255844 0.0282769 0.00390641 0.0102899 0.013771 0.0174626 0.000838538 0.0268028 0.0211069 0.999963 0.00238696 0.00609316 0.012034 0.0119229 0.0234895 0.0181461 0.022266 0.02545 0.00669488 0.0187134 0.013728 0.00972829 0.0411029 0.0185475 0.0181717 0.00724387 0.0120993 0.0260626 0.0122694 0.00835193 0.0040634 0.0132597 0.0412108 0.0167832 0.009687 0.0150623 0.00910086 0.0228027 0.0315125 0.111431 0.0348553 0.0357278 0.0263955 0.0636198 0.0129455 0.0131717 0.0281449 0.0217347 0.00848779 0.015923 0.0100023 0.00784161 0.0128212 0.014506 0.0169069 0.0142429 0.0253311 0.00643297 0.0193955 0.00807482
C77 0.124993 0.151475 0.253955 0.129965 0.175736 0.278027 0.113746 0.101958 0.241107 0.208073 0.0786483 0.150619 0.109557 0.123066 0.11955 0.0763739 0.147143 0.130502 0.0616283 0.0741507 0.675093 0.121925 0.939814 0.0480749 0.115687 0.0791784 0.0582446 0.16879 0.291569 0.24123 0.168329 0.0848936 0.0884493 0.104791 0.628965 0.538802 0.0664736 0.094932 0.0497038 0.0308478 0.0819488 0.0565736 0.750522 0.184994 0.17042 0.0604093 0.128584 0.0843244 0.110731 0.103529 0.0612935 0.136826 0.492798 0.0863521 0.112743 0.257761 0.934578 0.384502 0.16267 0.159293 0.111235 0.999652 0.0559059 0.189255 0.0836311 0.363942 0.0642918 0.595508 0.0806755 0.0279476 0.383022 0.231679 0.124151 0.997622 0.209537 0.0975099 0.182705 0.0646618 0.0929871 0.816363 0.109955 0.0736518 0.0817828 0.0881013 0.118018 0.0765055 0.162483 0.530911 0.0587699 0.985296 0.178544 0.174468 0.976333 0.314916 0.0604073 0.0714421 0.0983641 0.098495 0.232878 0.0563031 0.0670512 0.0617638 0.0384121 0.0793017 0.0606504 0.347879 0.272408 0.171951 0.0767325 0.774227 0.135467 0.193403 0.0492758 0.162444 0.135485 0.282906 0.129093 0.0253451 0.148785 0.988249 0.0513525 0.107275 0.0577909 0.0836544 0.119331 0.494109 0.126578 0.106 0.223003 0.318916 0.994317 0.0761983 0.121803 0.0930767 0.187111 0.059668 0.259753 0.0821737 0.368158 0.247931 0.0598615 0.0465051 0.190535 0.0966958 0.186136 0.168894 0.097287 0.108755 0.130294 0.83566 0.113526 0.157009 0.121764 0.968239 0.0992454 0.0691423 0.298004 0.0609446 0.0476969 0.101148 0.0536986 0.944939 0.168157 0.0574961 0.136457 0.0848909 0.701498 0.107032 0.10353 0.102164 0.104805 0.0549243 0.165642 0.045733 0.116516 0.163923 0.225743 0.0520103 0.0441938 0.228506 0.732227 0.100454 0.37716 0.118996 0.599872 0.135296 0.0883894 0.192651 0.0550335 0.0521906 0.052473 0.154051 0.0759037 0.575106 0.0625335 0.169529 0.190049 0.190631 0.0653528 0.0885004 0.138002 0.0989251 0.165464 0.0348506 0.0890863 0.99827 0.119242 0.078448 0.437431 0.108034 0.11972 0.767494 0.894639 0.0769202 0.871955 0.127649 0.136372 0.175874 0.62357 0.428658 0.0965489 0.0803353 0.130081 0.113926 0.12671 0.0343941 0.0449945 0.0424047 0.989782 0.307419 0.0975846 0.123304 0.0896298 0.119542 0.152284 0.269849 0.117374 0.0735209 0.0606309 0.254048 0.106925 0.0627682 0.147697 0.997139 0.0911807 0.10478 0.144966 0.0706978 0.102793 0.088217 0.0661892 0.137707 0.106858 0.0523128 0.0596873 0.103545 0.0469805 0.999938 0.0830932 0.0390312 0.154581 0.982696 0.210411 0.0748444 0.999727 0.0506909 0.121003 0.129691 0.13823 0.0790444 0.14241 0.142349 0.124472 0.339971 0.022973 0.0640315 0.14208 0.322157 0.141436 0.123632 0.115038 0.111997 0.0616142 0.144972 0.189541 0.0836221 0.0524437 0.072731 0.293823 0.384183 0.419577 0.999467 1 0.243875 0.222794 0.098662 0.127708 0.0699488 0.222368 0.0902156 0.158994 0.0982994 0.0440521 0.0643527 0.0588682 0.132607 0.0610507 0.103995 0.218637 0.0817475 0.0493769 0.0614756 0.0470812 0.0265168 0.0566281 1 0.151762 0.122688 0.171625 0.140391 0.244083 0.108472 0.100601 0.156739 0.854892 0.0348421 0.0811832 0.0932097 0.0843912 0.0475215 0.11903 0.0704927 0.334013 0.124497 0.12135 0.0896973 0.0544687 0.0681735 0.196537 0.0654004 0.215684 0.0944831 0.0796208 0.0298928 0.857848 0.998516 0.351024 0.222693 0.286196 0.121319 0.0667494 0.042624 0.127017 0.0330268 0.249267 0.99355 0.132555 0.123757 0.0880095 0.111294 0.0400063 0.366327 0.0713343 0.212985 0.295866 0.142843 0.0780152 0.26022 0.1361 0.0907103 0.90593 0.128549 0.289574 0.911793 0.0571316 0.0763259 0.110848 0.259661 0.133614 0.483707 0.147958 0.0594621 0.120664 0.242488 0.0693491 0.131896 0.0912786 0.413173 0.143142 0.0850809 0.797628 0.117186 0.133066 0.159989 0.143713 0.111173 0.384269 0.418336 0.993871 0.952534 0.0352615 0.103245 0.157336 0.0657685 0.0974349 0.0964868 0.0942227 0.0620818 0.0509942 0.0650818 0.191453 0.908431 0.19124 0.228368 0.190749 0.960669 0.987043 0.0781875 0.158843 0.0503303 0.150391 0.108272 0.0741682 0.23077 0.0843896 0.134194 0.0706952 0.192449 0.33078 0.97708 0.864636 0.999927 0.117055 0.0819051 0.0513735 0.0241231 0.340856 0.977951 0.211099 0.209528 0.0608138 0.948352 0.0912828 0.0690822 0.321098 0.0440162 0.204694 0.07171 0.0448333 0.0767463 0.0852462 0.0512839 0.154265 0.0587362 0.114431 0.0539736 0.287798 0.65164 0.147115 0.169708 0.899048 0.0382734 0.85654 0.194375 0.180027 0.0171216 0.32049 0.0868807 0.0857611 0.150653 0.112683 0.135845 0.571888 0.0613156 0.0574802 0.11056 0.0529778 0.0450723 0.17845 0.137298 0.0444485 0.123442 0.0737595 0.445113 0.084468 0.0546305 0.0444409 0.0958813 0.0704352 0.211037 0.110314 0.0612931 0.0917287 0.0829185 0.194421 0.247381 0.0531291 0.0926866 0.149407 0.296661 0.605696 0.107765 0.998495 0.127333 0.0640413 0.986238 0.101794 0.140028 0.0424352 0.224103 0.0790625 0.0647475 0.0790126 0.0671985 0.112197 0.103477 0.0545538 0.0778748 0.240517 0.126695 0.149316 0.130394 0.258469 0.998865 0.111068 0.0329924 0.140522 0.177949 0.101299 0.099111 0.0903967 0.232433 0.174446 0.0915791 0.0706565 0.10864 0.125594 0.105441 0.80688 0.270601 0.199369 0.916777 0.136944 0.0743042 0.0509474 0.252689 0.568504 0.0754901 0.0625773 0.0396614 0.0320955 0.857781 0.238528 0.126297 0.959113 0.155301 0.108 0.0856561 0.324681 0.051138 0.998577 0.718373 0.26556 0.145401 0.0810753 0.0880388 0.0861677 0.981555 0.122203 0.0708863 0.0909842 0.0490515 0.142877 0.100968 0.0752088 0.473944 0.0922081 0.235596 0.119001 0.0700947 0.346622 0.0483006 0.107732 0.106165 0.114655 0.073248 0.185443 0.18944 0.196881 0.108903 0.245112 0.0529317 0.0620151 0.0304259 0.987595 0.180081 0.0285111 0.994101 0.212071 0.0962676 0.131356 0.0390439 0.0606124 0.0676915 0.156306 0.129169 0.137925 0.816501 0.42709 0.310088 0.10589 0.145901 0.110649 0.347307 0.0750956 0.0654345 0.0811325 0.0646256 0.124089 0.528394 0.104733 0.128222 0.182967 0.191683 0.202178 0.146558 0.149398 0.192386 0.0735364 0.117764 0.0691756 0.0614713 0.0472122 0.0925661 0.120673 0.0986556 0.0714569 0.76403 0.0473129 0.0933078 0.0872809 0.0705978 0.12451 0.137579 0.0442402 0.129107 0.991265 0.125049 0.111717 0.0834414 0.134902 0.134674 0.0678696 0.0730979 0.131769 0.0792723 0.118297 0.620092 0.0273673 0.118564 0.13438 0.0793338 0.0938229 0.232597 0.164059 0.134786 0.0584288 0.150551 0.0301916 0.098335 0.201485 0.117498 0.126455 0.0520816 0.261045 0.171315 0.452349 0.403226 0.109722 0.161828 0.0733182 0.0959634 0.413789 0.754378 0.0573336 0.977828 0.110025 0.127695 0.0453877 0.0695746 0.0900637 0.957122 0.319166 0.0635714 0.480536 0.16642 0.0452047 0.992977 0.180208 0.112958 0.127918 0.0824585 0.140799 0.134943 0.0679332 0.0638811 0.130586 0.701593 0.801476 0.0391791 0.120509 0.0924625 0.141773 0.141224 0.476373 0.180484 0.148337 0.0912102 0.0527318 0.384765 0.625321 0.765965 0.119757 0.171469 0.197625 0.29845 0.0674396 0.0515751 0.105989 0.230883 0.854248 0.0359261 0.132008 0.108413 0.156948 0.0708146 0.0561892 0.0650502 0.0830063 0.0986994 0.870197 0.0988028 0.108777 0.0860271 0.209286 0.0499564 0.0462171 0.0833448 0.0553961 0.0958313 0.122917 0.174454 0.12777 0.0997347 0.120174 0.073705 0.144686 0.0892563 0.110365 0.09196 0.099588 0.0607373 0.115674 0.122494 0.0952628 0.0316845 0.149268 0.0877587 0.117917 0.289034 0.278942 0.141212 0.404604 0.0441757 0.124047 0.310426 0.0684956 0.137606 0.234671 0.233807 0.981219 0.0623388 0.144452 0.204479 0.173224 0.0659438 0.0887093 0.0723006 0.103924 0.116466 0.127981 0.129473 0.116953 0.121331 0.046514 0.171442 0.862696 0.135499 0.0510871 0.0637013 0.144828 0.955903 0.997479 0.997191 0.0566592 0.113935 0.617478 0.119707 0.0637271 0.058153 0.155226 0.0311698 0.169755 0.0410121 0.123886 0.133579 0.0808683 0.0328339 0.473868 0.879252 0.630599 0.0553832 0.17732 0.609221 0.120472 0.114227 0.969939 0.278314 0.0764746 0.137363 0.488892 0.0505353 0.275294 0.0627169 0.112822 0.830243 0.111659 0.097978 0.0758795 0.0767647 0.144753 0.0619149 0.516203 0.118769 0.074864 0.159383 0.0522372 0.12042 0.215646 0.0515372 0.101986 0.0632003 0.113282 0.0638067 0.256348 0.0456297 0.106801 0.242504 0.124903 0.0808004 0.197835 0.999869 0.114908 0.122084 0.0745966 0.0885187 0.32536 0.953656 0.26705 0.146746 0.257605 0.841754 0.142574 0.144679 0.610209 0.139127 0.0489463 0.365459 0.126881 0.0894459 0.887771 0.056724 0.221691 0.124274 0.0822552 0.035995 0.0880247 0.0776792 0.257796 0.456277 0.991621 0.101464 0.478059 0.239646 0.147276 0.999214 0.137875 0.253157 0.0740383 0.0589918 0.0475829 0.233661 0.106029 1 0.0437817 0.0418254 0.119513 0.135902 0.046644 0.142446 0.338115 0.140347 0.256413 0.0722617 0.113174 0.110461 0.100894 0.0731582 0.0867385 0.0720216 0.789647 0.13528 0.0492836 0.0644258 0.147422 0.0865156 0.0359991 0.314723 0.146073 0.391163 0.209476 0.40841 0.271916 0.117223 0.0843335 0.055471 0.0691912 0.0876572 0.280486 0.138115 0.0686227 0.0909245 0.0484366 0.117383 0.101164 0.146913 0.149987 0.0592283 0.247613 0.377261 0.0529844 0.392362 0.0906904 0.0743988 0.136694 0.999955 0.0379115 0.0771372 0.142658 0.16166 0.130102 0.997063 0.0834945 0.174277 0.0611613 0.155148 0.0909275 0.0982016 0.0860519 0.714517 0.0558568 0.121909 0.198819 0.117562 0.153239 0.106991 0.187531 0.0642542 0.0401437 0.0809331 0.205687 0.999826 1 1 0.113509 0.967934 0.108752 0.112734 0.173209 0.783771 0.105215 0.117333 0.0520038 0.999501 0.389377 0.15496 0.118437 0.0492203 0.126249 0.104859 0.19243 0.149906 0.631448 0.0583154 0.125367 0.0552334 0.126581 0.0685376 0.0869272 0.177081 0.209112 0.985093 0.131623 0.0563499 0.0755595 0.133315 0.492367 0.129328 0.134347 0.0864916 0.0677075 0.0653366 0.133612 0.0999666 0.120942 0.112846 0.0540213 0.0461604 0.0540306 0.034323 0.277922 0.0801104 0.0545415 0.130603 0.124923 0.0483265 0.116474 0.113487 0.0595264 0.040286 0.9764 0.0339103 0.0989564 0.0977175 0.0494341 0.0359437 0.0736439 0.80634 0.0485127 0.0635888 0.0543217 0.069822 0.131122 0.100171 0.130499 0.130591 0.110865 0.0587046 0.203945 0.497739 0.0900835 0.212138 0.119957 0.158974 0.999632 0.995994 0.0795287 0.842136 0.0643072 0.0468188 0.955612 0.397881 0.0276416 0.134225 0.12279 0.572008 0.0755959 0.0761276 0.895017 0.115129 0.14285 0.0804273 0.0423096 0.101523 0.343677 0.0483219 0.244914 0.0636632 0.0966404 0.302917 0.110441 0.417586 0.698228 0.188745 0.106363 0.0730678 0.194 0.982597 0.181979 0.212206 0.0680703 0.092511 0.232973 0.084198 0.0627148 0.168699 0.0790636 0.0840705 0.19765 0.0530261 0.121707 0.997264 0.98111 0.280353 0.987781 0.286803 0.448063 0.911484 0.0885372 0.211045 1 0.815559 0.0513643 0.0873876 0.0519967 0.143835 0.363687 0.127972 0.0606604 0.0330194 0.176676 0.833433 0.171111 0.598787 0.12674 0.213571 0.183062 0.0887284 0.152825 0.0574512 0.0920139 0.0772918 0.106425 0.116138 0.0644981 0.147278 0.134342 0.0934503 0.132471 0.114363 0.24792 0.197119 0.0926752 0.0706199 0.0495507 0.140951 0.239448 0.0906281 0.14721 0.294003 0.114173 0.102387 0.487782 0.133093 0.135643 0.160221 0.13959 0.496074 0.609874 0.124355 0.238052 0.0740855 0.117183 0.108292 0.106834 0.13455 0.125133 0.136593 0.332434 0.183558 0.131241 0.0959853 0.34888 0.111984 0.124415 0.131294 0.105674 0.181468 0.163552 0.138223 0.131229 0.0833949 0.110337 0.174229 0.0764025 0.0839216 0.0848763 0.0494725 0.0876526 0.136047 0.0527691 0.0391156 0.558913 0.069401 0.117658 0.12288 0.569157 0.127681 0.126289 0.157549 0.140453 0.103523 0.0932489 0.106016 0.169925 0.302022 0.112608 0.134987 0.133722 0.115509 0.0563019 0.135482 0.1065 0.189692 0.145273 0.126509 0.683066 0.127145 0.143022 0.163424 0.140388 0.15532 0.0996366 0.132685 0.124793 0.108905 0.118955 0.140878 0.344545 0.133443 0.764299 0.231005 0.122532 0.156987 0.112458 0.125553 0.789153 0.11902 0.161083 0.134807 0.280558 0.420216 0.130497 0.125783 0.178904 0.246449 0.144817 0.0586504 0.0642139 0.220062 0.335581 0.0314727 0.356305 0.093378 0.0442326 0.844687 0.165304 0.048806 0.0415051 0.752275 0.318258 0.0681482 0.0825567 0.0698831 0.050705 0.168197 0.199873 0.144462 0.130155 0.153383 0.130321 0.217157 0.190262 0.12301 0.0645078 0.135658 0.652335 0.0516953 0.116388 0.0723531 0.0649777 0.0368209 0.274553 0.115117 0.204513 0.144356 0.0360287 0.0698302 0.0694194 0.0553998 0.0802579 0.114084 0.0887949 0.268827 0.151304 0.120595 0.893736 0.0811569 0.141278 0.0904782 0.110925 0.0633071 0.0556698 0.445063 0.0960148 0.235344 0.133073 0.141788 0.143852 0.0285142 0.0810014 0.126613 0.0851851 0.127942 0.32369 0.169116 0.125265 0.234043 0.138451 0.104086 0.106599 0.652015 0.126611 0.134154 0.0899617 0.0991595 0.0751857 0.234585 0.0688093 0.091467 0.0814872 0.0939696 0.0648431 0.234591 0.139797 0.116243 0.035459 0.899407 0.0326563 0.155168 0.0491971 0.157345 0.129983 0.0936697 0.0833735 0.177595 0.0713893 0.0551195 0.352553 0.0549087 0.453575 0.0614068 0.999964 0.0500277 0.430611 0.10738 0.822006 0.940347 0.347008 0.0402135 0.143103 0.933108 0.0744612 0.969248 0.0527957 0.163633 0.123627 0.0557928 0.0782648 0.99941 0.376321 0.060215 0.137183 0.981686 0.120231 0.102563 0.605435 0.244817 0.0802451 0.0686304 0.0865632 0.151706 0.109773 0.0538495 0.0463314 0.057242 0.97761 0.0907415 0.144426 0.0998352 0.0838799 0.0521044 0.140127 0.159629 0.822266 0.660587 0.212934 0.308655 0.114213 0.193236 0.0896037 0.0738374 0.285142 0.175764 0.0919103 0.278831 0.364471 0.101162 0.0612651 0.0863884 0.0573833 0.0515385 0.0823947 0.0747047 0.0304616 0.063576 0.126837 0.172852 0.0625729 0.424732 0.0895082 0.216112 0.0477552 0.119966 0.0814538 0.0646224 0.104503 0.319465 0.0398988 0.083615 0.0797674 0.0824119 0.226981 0.999999 0.0823698 0.0875659 0.88206 0.0992143 0.0922806 0.14592 0.0280896 0.146849 0.106197 0.999265 0.0929645 0.122818 0.0650836 0.0326764 0.131835 0.116776 0.0759004 0.146444 0.153745 0.0751744 0.0772531 0.0385104 0.0961055 0.074393 0.214111 0.0591749 0.0427363 0.0561685 0.267978 0.0899284 0.0652773 0.248836 0.0845119 0.0979449 0.30075 0.432343 0.271181 0.106698 0.0593591 0.0700584 0.106556 0.927279 0.0907618 0.118116 0.0719519 0.10198 0.0783606 0.997413 0.253263 0.0602215 0.141059 0.0802411 0.337284 0.120236 0.0376562 0.0609872 0.0608271 0.060563 0.0922175 0.0613011 0.135962 0.217388 0.044946 0.133123 0.202944 0.983373 0.311144 0.0586826 0.108267 0.251654 0.10809 0.287728 0.084157 0.038486 0.217268 0.135779 0.10419 0.0929568 0.0654077 1 0.973936 0.300249 0.138197 0.0910365 0.720685 0.0806799 0.186261 0.0486542 0.103002 0.140763 0.12914 0.548741 0.0607782 0.802711 0.211063 0.343761 0.185874 0.0528079 0.206592 0.506992 0.122 0.101663 0.0476306 0.0586993 0.0583982 0.10839 0.999333 0.125021 0.0785669 0.0827719 0.0997058 0.0357676 0.058313 0.149341 0.11254 0.0824752 0.0722378 0.0777103 0.136826 0.753249 0.0611133 0.0886654 0.111448 0.0589154 0.99938 0.201318 0.61847 0.180165 0.494108 0.0747802 0.0896545 0.0870337 0.0440611 0.284983 0.461842 0.0687628 0.0879508 0.102728 0.136531 0.105438 0.165183 0.0335738 0.120683 0.0902856 0.0701098 0.0458606 0.248845 0.131043 0.138297 0.129604 0.0631416 0.140806 0.209498 0.155234 0.0859498 0.106062 0.0552528 0.0750415 0.0794072 0.953648 0.129999 0.16299 0.245603 0.117146 0.247188 0.0369974 0.0543219 0.126723 0.451055 0.0596962 0.122554 0.139971 0.591005 0.070477 0.21332 0.05672 0.126741 0.155914 0.0494293 0.269932 0.110252 0.119851 0.0355015 0.0560459 0.142883 0.0843153 0.117942 0.0513997 0.375134 0.418595 0.131962 0.0295723 0.343887 0.0661585 0.13177 0.0742626 0.0709782 0.103997 0.106267 0.769187 0.217984 0.220036 0.133027 0.0476516 0.149139 0.0383345 0.129821 0.0850139 0.153803 0.158006 0.0681524 0.175603 0.0986537 0.18217 0.844866 0.0895212 0.0882906 0.179808 0.0260759 0.111998 0.138231 0.106259 0.178323 0.0769584 0.144607 0.0322083 0.0916305 0.0404113 0.40513 0.152014 0.0533473 0.110315 0.0563077 0.0545844 0.0794178 0.0768544 0.0961813 0.0367962 0.187392 0.436879 0.0575761 0.0705579 0.865918 0.0973539 0.315002 0.327187 0.17808 0.0715411 0.713731 0.0930409 0.255559 0.181988 0.133562 0.390706 0.903568 0.218311 0.0830381 0.0551848 0.100872 0.328608 0.186802 0.0725678 0.12077 0.999156 0.130154 0.331592 0.045463 0.145553 0.0529388 0.0817443 0.13389 0.0454101 0.0544733 0.0656572 0.0766662 0.0505938 0.140864 0.0531967 0.137166 0.0487222 0.196974 0.158287 0.117832 0.0385869 0.0627685 0.0543973 0.141813 0.0890218 0.152217 0.0987953 0.156721 0.162128 0.279508 0.0732308 0.104688 0.0585058 0.321499 0.0541231 0.0631545 0.0932459 0.108317 0.0557114 0.125935 0.225238 0.154849 0.153013 0.0741256 0.104584 0.0921933 0.0452058 0.634184 0.0512919 0.0714021 0.0794066 0.0485258 0.179145 0.132196 0.17141 0.0860702 0.190548 0.260899 0.116753 0.117393 0.0553887 0.300497 0.142381 0.961411 0.101725 0.0524167 0.54072 0.0609232 0.151021 0.0787244 0.286382 0.999998 0.0906308 0.20368 0.0734422 0.13567 0.15835 0.0442562 0.0423854 0.49031 0.0537213 0.0812922 0.034796 0.120046 0.11655 0.0711523 0.304599 0.139116 0.0310468 0.0829973 0.0242138 0.229363 0.0690733 0.127577 0.0582009 0.86958 0.0795946 0.0350413 0.0517313 0.134318 0.993888 0.109455 0.0378719 0.188387 0.072897 0.0610036 0.10154 0.0510577 0.11661 0.421357 0.0759505 0.227468 0.0718029 0.693716 0.992237 0.932375 0.3632 0.0558927 0.0622311 0.136043 0.0461342 0.100104 0.061617 0.749507 0.191408 0.429188 0.101937 0.0833594 0.0992766 0.104578 0.097823 0.0601097 0.455812 0.206642 0.296642 0.0480358 0.0508916 0.106605 0.175434 0.129945 0.0625581 0.348429 0.0522635 0.138721 0.858724 0.109266 0.10164 0.278068 0.0814592 0.146797 0.0740983 0.376311 0.212816 0.311844 0.0306755 0.188175 0.178393 0.604504 0.15728 0.0706148 0.0816729 0.122874 0.149165 0.0935698 0.0615765 0.233749 0.353502 0.0722821 0.0767748 0.0685125 0.138069 0.128099 0.0453227 0.0708168 0.0930562 0.0538161 0.0871503 0.126766 0.101185 0.112939 0.0644726 0.147309 0.121686 0.0740475 0.736576 0.0820809 0.0510534 0.117865 0.100273 0.0939859 0.0811726 0.0842452 0.0851558 0.185832 0.413461 0.141877 0.102645 0.646317 0.20342 0.108039 0.125157 0.110996 0.0745084 0.999955 0.11091 0.652599 0.16886 0.985851 0.0375438 0.09175 0.0943184 0.0793689 0.999999 0.997058 0.814535 0.902976 0.154248 0.079605 0.163888 0.334273 0.123854 0.0585676 0.15238 0.635016 0.131748 0.116014 0.178941 0.0996537 0.0526677 0.769809 0.0267213 0.0983284 0.158459 0.0299064 0.0760157 0.151856 0.64296 0.190764 0.118324 0.0587351 0.143399 0.051466 0.122726 0.0458798 0.138103 0.593509 0.0614371 0.0632116 0.999992 0.113486 0.179479 0.0679558 0.408852 0.786857 0.0631942 0.194595 1 0.447305 0.067159 0.0399276 0.117832 0.142695 0.0752736 0.0788951 0.999777 0.322178 0.312955 0.0702302 0.0995694 0.14899 0.0410177 0.130508 0.140004 0.115242 0.0255506 0.234297 0.138079 0.301104 0.999402 0.485144 0.99931 0.117998 0.17184 0.701037 0.0866316 0.321845 0.068957 0.0437776 0.121813 0.137475 0.0610626 0.0321209 0.0997095 0.0909952 0.125514 0.0904292 0.0853169 0.065313 0.157544 0.599265 0.99252 0.139508 0.256425 0.0661808 0.117722 0.0763228 0.0675859 0.216764 0.0370199 0.169483 0.0628817 0.096542 0.125688 0.0353298 0.207922 0.0718331 0.130579 0.0878454 0.0512692 0.132602 0.0690607 0.0543304 0.799548 0.0559894 0.13658 0.0380511 0.0733894 0.126347 0.0663767 0.128168 0.108855 0.342903 0.0993759 0.180736 0.100236 0.0543279 0.149086 0.209882 0.103324 0.065225 0.0804361 0.076146 0.236968 0.823865 0.193261 0.981042 0.237799 0.35698 0.933125 0.953641 0.77318 0.0409069 0.0751992 0.193438 0.119529 0.102757 0.782432 0.0531355 0.872531 0.572595 0.158626 0.107002 0.170575 0.100323 0.130805 0.991513 0.0968287 0.17021 0.159752 0.185045 0.0779854 0.175336 0.140295 0.090999 0.337281 0.092272 0.0928758 0.32559 0.0555801 0.702234 0.0897861 0.114138 0.193634 0.0719515 0.291599 0.139401 0.0986767 0.137161 0.140092 0.152409 0.448748 0.0823989 0.227184 0.102463 0.142917 0.0921901 0.0939723 0.62233 0.112481 0.596998 0.11305 0.285576 0.999562 0.112545 0.232896 0.99597 0.336856 0.0937754 0.698111 0.145705 0.0867353 0.365633 0.16156 0.141404 0.126819 0.172798 0.169001 0.124051 0.121313 0.135167 0.136662 0.22386 0.220785 0.119687 0.145394 0.125735 0.24177 0.129101 0.146912 0.146901 0.205969 0.880091 0.720435 0.0793341 0.042141 0.735351 0.0883848 0.134357 0.153351 0.83448 0.0888187 0.264716 0.120391 0.0880628 0.708445 0.166918 0.165787 0.490511 0.080415 0.0726278 0.0891487 0.0824573 0.134465 0.0743465 0.261956 0.230347 0.0889953 0.131377 0.0798474 0.118502 0.999867 0.183833 0.273863 0.052237 0.88415 0.110618 0.0821076 0.0358287 0.0903448 0.0903666 0.50831 0.114229 0.0902218 0.541495 0.0617619 0.0759081 0.0360829 0.0629562 0.0957475 0.858296 0.23535 0.222825 0.18561 0.186686 0.0436677 0.0937703 0.0839277 0.107956 0.328114 0.132542 0.547509 0.9935 0.099664 0.941814 0.0933423 0.138133 0.534081 0.116652 0.877348 0.190288 0.125542 0.166445 0.0855028 0.439497 0.134362 0.0343654 0.128796 0.0865924 0.28621 0.827324 0.157521 0.154068 0.0647216 0.534939 0.119664 0.11675 0.135565 0.347621 0.306111 0.142957 0.0844397 0.099093 0.203513 0.106926 0.306288 0.260161 0.0501169 0.135571 0.427298 0.0600181 0.0643549 0.337376 0.229461 0.169417 0.10419 0.105254 0.999299 0.0375653 0.0896988 0.0920418 0.668289 0.0413947 0.272031 0.139754 0.19113 0.114464 0.269438 0.2197 0.141466 0.0929486 0.123568 0.152215 0.139189 0.125571 0.156303 0.0532414 0.158329 0.233063 0.133364 0.077675 0.042022 0.0490048 0.244084 0.103534 0.367051 0.123846 0.100224 0.0854577 0.121713 0.135021 0.999972 0.127095 0.0557402 0.0696738 0.0524071 0.139451 1 0.955399 0.237633 0.0925285 0.0448201 0.10599 0.114535 0.0622823 0.420027 0.074491 0.0549254 0.0782687 0.402874 0.123686 0.139944 0.0214501 0.114992 0.198039 0.163771 0.0682383 0.170301 0.074975 0.0353909 0.0899128 0.0849899 0.0979276 0.992534 0.0643331 0.0638241 0.320073 0.101677 0.122378 0.141079 0.17691 0.103227 0.133057 0.188689 0.0978097 0.0857612 0.122757 0.059763 0.0640488 0.108635 0.0751573 0.160038 0.0678938 0.115371 0.122369 0.0855728 0.103987 0.0901517 0.0570166 0.176057 0.0716318 0.170584 0.138411 0.115541 0.0731655 0.112615 0.268813 0.0930021 0.334314 0.0460885 0.318774 1 0.552379 0.857188 0.999528 0.995395 0.0830308 0.236676 0.0399771 0.172311 0.128885 0.0742936 0.198692 0.228897 0.11037 0.0970139 0.0833373 0.0554195 0.80697 0.0850243 0.0689006 0.100877 0.112585 0.0801775 0.384072 0.202099 0.0728538 0.179263 0.0429153 0.0755964 0.386397 0.420541 0.566377 0.11651 0.099728 0.206383 0.189351 0.460601 0.125405 0.142572 0.837418 0.0724095 0.122462 0.0461817 0.521038 0.205077 0.135122 0.0708161 0.134871 0.125426 0.125369 0.0888042 0.0604674 0.12218 0.088317 0.0827872 0.0604631 0.0559211 0.23955 0.969538 0.0676161 0.0741784 0.121366 0.179724 0.892251 0.0962607 0.11465 0.110879 0.106981 0.0661374 0.112846 0.0673166 0.142211 0.998009 0.0653345 0.19037 0.791536 0.0396973 0.104539 0.084493 0.0745057 0.23962 0.105149 0.171268 0.0567802 0.136865 0.110096 0.0641765 0.847209 0.098067 0.0508299 0.227838 0.28156 0.0476581 0.400143 0.110709 0.051405 0.135863 0.165213 0.0952157 0.959979 0.154705 0.534919 0.25711 0.213124 0.203008 0.105076 0.147693 0.0656175 0.0391897 0.119699 0.0832653 0.0770991 0.0539899 0.097453 0.030522 0.263195 0.101428 0.0569024 0.11957 0.0640226 0.638221 0.210422 0.278489 0.0749511 0.0448642 0.120586 0.0554444 0.167246 0.102211 0.240007 0.0994087 0.994173 0.113558 0.0566014 0.0592816 0.353701 0.124689 0.0485146 0.150773 0.0980598 0.185926 0.0844866 0.137919 0.137701 0.121379 1 0.101213 0.0438818 0.0875382 0.0732607 0.999967 0.0828234 0.985595 0.203545 0.11792 0.0595827 0.138681 0.475403 0.129264 0.10534 0.103645 0.114995 0.350126 0.0314413 0.052976 0.124315 0.10995 0.0472639 0.0584867 0.158416 0.0866263 0.0536137 0.119931 0.161303 0.0682081 0.0724357 0.169253 0.069793 0.0645438 0.0786579 0.547868 0.825832 0.123568 0.170008 0.0867316 0.316274 0.0653987 0.0864484 0.111814 0.0678071 0.0396124 0.252065 0.178911 0.142308 0.0548627 0.996576 0.184209 0.0712353 1 0.769713 0.223354 0.0620799 0.0612039 0.137934 0.134201 0.97664 0.135635 0.060547 0.11993 0.0462643 0.122948 0.192262 0.999949 0.111174 0.0998082 0.0381759 0.125078 0.0507778 0.157717 0.255315 0.779219 0.309389 0.970993 0.131053 0.0645283 0.842293 0.183752 0.0849859 0.280205 0.0527124 0.319639 0.104872 0.12586 0.191718 0.113336 0.0797577 0.0941799 0.0694362 0.0310153 0.101654 0.166993 0.109906 0.141165 0.12013 0.058347 0.388734 0.0664899 0.158106 0.981187 0.14359 0.0456172 0.144501 0.120343 0.0853702 0.999918 0.297282 0.110987 0.110165 0.0613905 0.057533 0.120615 0.264917 0.0367681 0.210437 0.73675 0.0435117 0.0613608 0.0436024 0.0607474 0.0753216 0.253189 0.336874 0.408288 0.831002 0.0314727 0.0758611 0.0989127 0.0622143 0.0938457 0.0759266 0.168629 0.105949 0.114552 0.800608 0.0849424 0.424481 0.064805 0.0862678 1 0.122157 0.110592 0.330214 0.0998748 0.125616 0.126045 0.112887 0.0507142 0.0831135 0.125587 0.0551799 0.112099 0.0565125 0.0813906 0.701515 0.880748 0.043385 0.0740879 0.257113 0.0496951 0.0329047 0.0747816 0.949997 0.315699 0.998423 0.999778 0.165776 0.0751366 0.08478 0.0991666 0.0735575 0.167424 0.0546903 0.0559653 0.0709125 0.160976 0.112515 0.827884 0.169643 0.115011 0.396098 0.041991 0.180444 0.104523 0.143103 0.998779 0.060291 0.0452901 0.101515 0.0974111 0.127812 0.973077 0.0878021 0.14229 0.0489509 0.136062 0.104491 0.707074 0.290597 0.129825 0.478524 0.0991145 0.0749799 0.0734313 0.0632422 0.268236 0.0588467 0.0894439 0.0899062 0.0900462 0.0845317 0.151512 0.0881467 0.131395 0.119856 0.777792 0.0585627 0.0612006 0.238966 0.251665 0.0597604 0.323868 0.170727 0.0633222 0.0975539 0.321519 0.0673674 0.92903 0.0923487 0.120058 0.141125 0.125446 0.12447 0.193249 0.998037 0.120235 0.11856 0.174692 0.125172 0.144499 0.137704 0.0988355 0.118659 0.0475817 0.151856 0.205174 0.124818 0.208492 0.132139 0.123816 0.102572 0.15763 0.113394 0.109449 0.132565 0.095757 0.099653 0.122834 0.0540712 0.0821697 0.120351 0.667326 0.0877764 0.0763991 0.987125 0.0593826 0.175358 0.318261 0.167542 0.364017 0.200601 0.265291 0.107124 0.521579 0.158014 0.0561312 0.118819 0.980118 0.418142 0.0457769 0.1303 0.179484 0.285016 0.0609055 0.292322 0.142511 0.141334 0.109925 0.160573 0.035818 0.0678529 0.0879955 0.0624506 0.115204 0.13231 0.098738 0.125073 0.0474898 0.0821321 0.382957 0.0749824 0.292268 0.0737601 0.228698 0.0610057 0.628296 0.571428 0.181486 0.282235 0.991726 0.387214 0.0943338 0.123598 0.141119 0.0686892 0.0731164 0.197857 0.0603379 0.0772344 1 0.160385 0.303001 0.0561313 0.093806 0.127933 0.12062 0.0651217 0.0524914 0.709923 0.170481 0.108084 0.466524 0.152511 0.0702096 0.243966 0.0642846 0.0621554 0.122394 0.0693669 0.916229 0.08815 0.0970594 0.114141 0.119568 0.17755 0.206513 0.104247 0.257022 0.110738 0.0745324 0.281983 0.114401 0.346711 0.949034 0.0980768 0.111656 0.071746 0.121336 0.108279 0.135296 0.153315 0.168981 0.0783032 0.12119 0.155331 0.0975002 0.0800878 0.0626189 0.699919 1 0.991073 0.356977 0.907715 0.15338 0.0511895 0.0749871 0.139736 0.132207 0.174077 0.24946 0.117892 0.137849 0.0786612 0.989855 0.158486 0.106893 0.114566 0.102391 0.162412 0.124058 0.077505 0.0888144 0.113903 0.120133 0.0522625 0.921554 0.0493928 0.518359 0.145335 0.100752 0.151837 0.347637 0.243062 0.513129 0.124921 0.370281 0.473125 0.10662 0.152948 0.148273 0.236446 0.123616 0.130423 0.134843 0.0891425 0.293366 0.164501 0.0454586 0.905395 0.122139 0.120946 0.962748 0.0343409 0.543589 0.0713061 0.0623998 0.190296 0.256399 0.0797622 0.132043 0.846985 0.612636 0.103621 0.215841 0.10837 0.0672709 0.10677 0.151143 0.187692 0.0896531 0.0449532 0.366022 0.14279 0.24334 0.0621704 0.0891459 0.0693215 0.0439967 0.210445 0.216156 0.0839975 0.0607757 0.0913648 0.18794 0.0466156 0.101074 0.0829942 0.158439 0.246369 0.0808662 0.0655076 0.401481 0.0672359 0.0918514 0.131779 0.999684 0.997453 0.126342 0.160771 0.102145 0.115085 0.901259 0.168774 0.0662453 0.114385 0.182303 0.18403 0.0789171 0.0634651 0.0385043 0.112231 0.124438 0.0684669 0.0714816 0.0892251 0.112351 0.187995 0.124954 0.100058 0.0898416 0.054218 0.100747 0.0634586 0.133402 0.147267 0.256825 0.0913296 0.0943696 0.124743 0.0832355 0.189753 0.171949 0.534966 0.1818 0.133308 0.170834 0.112456 0.0644027 0.126043 0.281911 0.111377 0.776491 0.639097 0.21029 0.75175 0.164167 0.0902601 0.110931 0.198913 0.950922 0.221345 0.0685255 0.909428 0.962495 0.694323 0.963111 0.0923548 0.0772227 0.0812395 0.125688 0.0512403 0.183554 0.998573 0.188501 0.0814255 0.131987 0.09242 0.424159 0.160382 0.221121 0.170208 0.207713 0.0552531 0.0433766 0.127813 0.124151 0.351873 0.254364 0.0463622 0.130945 0.123454 0.108246 0.0862874 0.0600374 0.107912 0.0675679 0.0363 0.10523 0.534829 0.294209 0.0942633 0.332508 0.919064 0.949161 0.125429 0.0714458 0.121001 0.0264226 0.0960854 0.0664249 0.109648 0.0919614 0.161022 0.730623 0.11695 0.0412235 0.999856 0.042177 0.672205 0.121448 0.140395 0.0326158 0.0757167 0.376007 0.14458 0.131633 0.110294 0.38213 0.128498 0.126353 0.153611 0.152147 0.0767754 0.0959338 0.06739 0.228391 0.123577 0.0421435 0.12705 0.414075 0.999976 0.983424 0.0665563 0.191325 0.117139 0.0986576 0.838601 0.0533577 0.148514 0.258626 0.137605 0.0304384 0.0667661 0.107962 0.120455 0.0795229 0.0290873 0.090225 0.0975017 0.10999 0.142051 0.0609623 0.241521 0.170432 0.127494 0.112175 0.47209 0.0555418 0.309335 0.029444 0.441318 0.133693 0.197076 0.0706349 0.69591 0.999666 0.620791 0.0840079 0.0820614 0.0905718 0.0482079 0.0696319 0.143496 0.0473038 0.277616 0.0759948 0.138125 0.077436 0.0523078 0.0899625 0.2807 0.0735489 0.0568783 0.321738 0.114516 0.0685259 0.135248 0.999745 0.0691829 0.063123 0.267893 0.086166 0.120282 0.274061 0.0501295 0.109319 0.281501 0.0392904 0.503204 0.165081 0.0750208 0.189656 0.771855 0.0406952 0.0463937 0.132304 0.999525 0.107117 0.0829197 0.12288 0.322649 0.865981 0.189508 0.11502 0.0895299 0.0640341 1 0.0503256 0.23563 0.0796358 0.123158 0.185406 0.0629505 0.0521294 0.130238 0.0928186 0.0624395 0.143813 0.129623 0.0634428 0.990932 0.241482 0.165578 0.0346135 0.134668 0.0590475 0.0431234 0.365276 0.204331 0.115915 0.15798 0.11477 0.0997067 0.186581 0.339349 0.0472693 0.073149 0.117966 0.246751 0.123457 0.144542 0.129317 0.15618 0.0404046 0.0967318 0.0658033 0.0667673 0.106816 0.0925516 0.587464 0.0585751 0.117046 0.158068 0.1005 0.202916 0.194941 0.606749 0.19065 0.333768 0.150562 0.573056 0.119848 0.122268 0.140284 0.0619509 0.0392213 0.25992 0.145819 0.253332 0.326052 0.0824943 0.0419123 0.0584538 0.110213 0.0982902 0.249799 0.0892085 0.0265919 0.100576 0.0466086 0.0932554 0.103432 0.131267 0.99872 0.125384 0.132112 0.0888301 0.126827 0.171629 0.122778 0.060957 0.992812 0.0583413 0.703355 0.103592 0.0843498 0.272057 0.121829 0.111484 0.135289 0.0582165 0.0846184 0.166253 0.110441 0.146071 0.319961 0.198618 0.995619 0.135352 0.0961426 0.86563 0.0823971 0.111765 0.0724514 0.729478 0.138501 0.0537681 0.0612751 0.0683408 0.16576 0.744963 0.0884455 0.154721 0.99983 0.323074 0.0570246 0.138661 0.0568119 0.934642 0.0909205 0.0676461 0.0537125 0.1232 0.83927 0.413312 0.99999 0.105293 0.103658 0.0456555 0.0888294 0.625485 0.996221 0.999999 0.169088 0.0394289 0.126771 0.0577949 0.0666853 0.0846642 0.0671721 0.127583 0.235946 0.116226 0.186485 0.354314 0.162556 0.0821642 0.15643 0.106297 0.0954276 0.0618961 0.442351 0.147351 0.114723 0.140511 0.0699755 0.13398 0.607245 0.583686 0.0363474 0.0943314 0.123189 0.0959338 0.0966928 0.0627141 0.626662 0.0748265 0.164852 0.346221 0.0892312 0.0794398 0.366986 0.13166 0.0329343 0.122544 0.418401 0.394099 0.246517 0.197913 0.049322 0.102782 0.0531976 0.649393 0.0735918 0.0572618 0.0654332 0.15494 0.995318 0.996172 0.0620397 0.0303792 0.056079 0.335785 0.0639178 0.130237 0.376706 0.0566817 0.0351395 0.269499 1 0.0391086 0.681538 0.0968236 0.0594335 0.130153 0.119888 0.0655845 0.2497 0.841378 0.170846 0.0638132 0.0906527 0.98756 0.252185 0.102433 0.0514425 0.136177 0.371876 0.059651 0.061203 0.153241 0.0630144 0.0745582 0.03473 0.692506 0.424854 0.0533557 0.156933 0.0943038 0.0848301 0.0871624 0.662985 0.108131 0.126273 0.0996546 0.144588 0.40241 0.123105 0.22826 0.121657 0.18285 0.206199 0.21575 0.0744315 0.107657 0.25272 0.0846165 0.096165 0.948704 0.0798504 0.0560112 0.0698537 0.0622764 0.0878449 0.150317 0.381657 0.0638884 0.181033 0.0843592 0.105572 0.0808387 0.100031 0.836114 0.0871638 0.134823 0.285499 0.117721 0.0620318 0.225843 0.0463402 0.10943 0.0750727 0.0725488 0.6089 0.344203 0.442448 0.173614 0.999423 0.13071 0.134129 0.0991016 0.337383 0.0551246 0.0858739 0.191368 0.0470346 0.0629416 0.037925 0.112898 0.16461 0.141226 0.125818 0.2072 0.0668598 0.342832 0.069807 0.0396679 0.0763895 0.107376 0.0854924 0.267533 0.0985856 0.0476611 0.101897 0.928204 0.971873 0.107382 0.157252 0.0581227 0.0813832 0.0984334 0.123813 0.038235 0.115065 0.109767 0.0790133 0.262045 0.0359526 0.127635 0.098168 0.256022 0.121138 0.161231 0.868362 0.0658003 0.135413 0.31919 0.325322 0.999872 0.184569 0.105048 0.0963445 0.127882 0.168759 1 0.156687 0.0814076 0.0925435 0.0838602 0.146694 0.0502708 0.215453 0.0434398 0.118949 0.999975 0.108454 0.378794 0.518092 0.308793 0.0826356 0.101712 0.159404 0.140761 0.0892278 0.998134 0.890252 0.0790072 0.0434918 0.288928 0.126017 0.138949 0.100627 0.0712826 0.525557 0.134886 0.127123 0.0769151 0.248183 0.0943814 0.0936625 0.0930587 0.13637 0.105556 0.158562 0.176712 0.0766317 0.240268 0.0322226 0.312498 0.0626529 0.147705 0.124072 0.281808 0.198477 0.159946 0.164943 0.190961 0.142302 0.144958 0.0477858 0.149265 0.412934 0.318934 0.455939 0.0664276 0.142723 0.132582 0.091845 0.150104 0.088096 0.949929 0.0929131 0.190445 0.10215 0.160448 0.407727 0.108612 0.0434398 0.0611486 0.0682684 0.103809 0.0788768 0.559923 0.0864971 0.0679631 0.0439193 0.100129 0.13689 0.180524 0.141283 0.146673 0.728023 0.795895 0.205367 0.12248 0.0465623 0.103307 0.0705791 0.0848481 0.196442 0.797473 0.0925741 0.561618 0.114749 0.119582 0.939109 0.0747377 0.0877142 0.100334 0.257968 0.140135 0.13606 0.177759 0.160085 0.147039 0.0639532 0.134502 0.0906076 0.105429 0.0336147 0.33164 0.626962 0.10775 0.998001 0.0612095 0.0932476 0.0463357 0.200771 0.378745 0.32171 0.0495722 0.0685495 0.0505763 0.563089 0.206346 0.0743798 0.0287258 0.260209 0.207869 0.129571 0.0945256 0.0899661 0.115726 0.0477571 0.105128 0.142233 0.0713877 0.116032 0.130396 0.112262 0.303494 0.111992 0.0759396 0.162592 0.0709964 0.210934 0.111441 0.0563325 0.190737 0.970124 0.0882217 0.11543 0.104836 0.0515774 0.16965 0.13841 0.120332 0.0497335 0.122533 0.136454 0.0971263 0.165047 0.0579171 0.146814 0.193573 0.136252 0.261954 0.108605 0.15437 0.126841 0.687893 0.129042 0.241385 0.0617494 0.157304 0.097402 0.0284048 0.0350603 0.37158 0.0915977 0.368686 0.648911 0.0581044 0.261707 0.100484 0.080116 0.279951 0.720527 0.932564 0.196547 0.498812 0.0569055 0.126238 0.0418249 0.115577 0.0591113 0.0931762 0.148518 0.351613 0.0801451 0.119595 0.0592743 0.357357 0.193773 0.0840291 0.719206 0.389376 0.0963095 0.0387193 0.186216 0.167723 0.128769 0.0911794 0.999997 0.989217 0.106342 0.856917 0.659945 0.0456861 0.319303 0.0902289 0.119123 0.140879 0.161124 0.196921 0.911325 0.955611 0.998984 0.0660422 0.144335 0.0842641 0.125979 0.102779 0.0839379 0.1449 0.105844 0.116669 0.099724 0.691542 0.0773132 0.999741 0.121701 0.432336 0.0503002 0.085365 0.0846075 0.191888 0.358192 0.17339 0.27463 0.993637 0.177831 0.285175 0.0774394 0.999838 0.321079 0.11589 0.0917583 0.11479 0.1989 0.175283 0.080379 0.0911838 0.102755 0.135924 0.122676 0.421721 0.227071 0.999998 0.0992904 0.168917 0.0835027 0.146141 0.178504 0.0989986 0.057858 0.0977811 0.443996 0.0605312 0.114029 0.069801 0.596192 0.0670568 0.619419 0.113551 0.0415584 0.127469 0.114377 0.24246 0.982433 0.115048 0.0930924 0.0565179 0.0858178 0.305876 0.0296614 0.0859525 0.112049 0.062935 0.32207 0.140734 0.221914 0.932141 1 0.132676 0.216199 0.0950178 0.137359 0.183699 0.558841 0.0658666 0.162635 0.0839799 0.0804866 0.118721 0.100829 0.127494 0.997762 0.493598 0.0585836 0.08125 0.0763213 0.116533 0.396686 0.102164 0.0474 0.095199 0.0978322 0.997488 0.107954 0.0660405 0.340292 0.182858 0.0667989 0.0656096 0.0899306 0.127099 0.129588 0.177142 0.0800555 0.10009 0.142811 0.0673477 0.126264 0.0687832 0.148789 0.263426 0.300336 0.0408653 0.127244 0.13411 0.067108 0.0925018 0.173874 0.560131 0.105283 0.109384 0.064614 0.133753 0.157287 0.0999172 0.142989 0.200902 0.167976 0.999957 0.130848 0.110944 0.0599826 0.0559161 0.139282 0.0991613 0.923954 0.13291 0.154801 0.108271 0.20675 0.0733473 0.130783 0.782318 0.524746 0.306747 0.0956414 0.145849 0.988333 0.087082 0.0278052 0.0817109 0.1549 0.439237 0.143577 0.128727 0.0709152 0.0566695 0.0871083 0.0733012 0.164359 0.107789 0.201292 0.114421 0.158481 0.475735 0.137207 0.134328 0.0682028 0.136248 0.0707777 0.108595 0.107683 0.0663769 0.0635064 0.997288 0.128818 0.510088 0.0318316 0.393745 0.0729002 0.122133 0.0628582 0.12875 0.0660553 0.526963 0.276841 0.153965 0.0636083 0.145211 0.123291 0.109564 0.162695 0.205021 0.0890149 0.132102 0.977424 0.874419 0.999994 0.0585977 0.999675 0.971874 0.3049 0.197774 0.227316 0.144416 0.935577 0.205835 0.323503 0.283932 0.129445 0.143151 0.0438361 0.108689 0.192055 0.112289 0.0745411 0.657185 0.253057 0.0999447 0.0825044 0.0963336 0.723198 0.105737 0.36366 0.190116 0.0843685 0.0660936 0.207315 0.186302 0.105552 0.179855 0.0949008 0.0776602 0.0933737 0.11653 0.97415 0.397828 0.12086 0.0637907 0.939084 0.145622 0.117585 0.0576522 0.125037 0.0707745 0.109194 0.493284 0.0298009 0.0752101 0.0850447 0.0450765 0.0553655 0.218024 0.186129 0.0875391 0.930249 0.0968607 0.123105 0.105306 0.296965 0.100799 0.0507211 0.0731795 0.0691738 0.0975803 0.101972 0.064139 0.05039 0.16669 0.0428234 0.0633978 0.700408 0.0697841 0.13693 0.196505 0.54911 0.109573 0.125407 0.350368 0.150227 0.244402 0.867767 0.296723 0.999999 0.111099 0.0621216 0.507557 0.0730913 0.0785535 0.951373 0.0829948 0.171918 0.0781097 0.079858 0.256676 0.732764 0.0928679 0.0723118 0.141317 0.0194645 0.0838239 0.0953295 0.0517938 0.0787504 0.0433364 0.83078 0.923501 0.757446 0.031425 0.886597 0.0713032 0.423511 0.041816 0.294649 0.121304 0.0536886 0.468126 0.105334 0.0832009 0.052669 0.0980764 0.342325 0.137455 0.0774171 0.976402 0.999995 0.242527 0.409851 0.0685594 0.148665 0.338024 0.999818 0.0429077 0.12487 0.0789039 0.699293 0.060439 0.0532251 0.577275 0.301063 0.0826938 0.246059 0.0692923 0.241553 0.200724 0.111691 0.157109 0.0854318 0.026518 0.0803049 0.0677626 0.180487 0.182073 0.274287 0.0636359 0.19271 0.0864323 0.0505122 0.13962 0.127086 0.186263 0.116319 0.13649 0.219385 0.0947278 0.0704193 0.135285 0.10188 0.465766 0.134444 0.999998 0.475932 0.510569 0.322472 0.0874926 0.137568 0.156638 0.246576 0.286494 0.099135 0.118661 0.180195 0.0513891 0.0705308 0.0900584 0.999999 0.140027 0.160657 0.395582 0.999992 0.999946 1 0.0671187 0.784715 0.0677987 0.04039 0.484604 0.120221 0.272279 0.999514 0.068498 0.0566088 0.0796257 0.184731 0.465094 0.136745 0.175532 0.0648164 0.0475479 0.0436119 0.186582 0.811071 0.253019 0.0301015 0.0647646 0.0998839 0.503521 0.273523 0.0442531 0.504495 0.122709 0.100526 0.119424 0.142429 0.124624 0.217417 0.108011 0.310842 0.0716393 0.0561 0.0424987 0.134389 0.155387 0.0742454 0.529953 0.0618053 0.175242 0.210317 0.142014 0.941122 0.0478712 0.149724 0.0858063 0.0640543 0.155197 0.0965912 0.151465 0.230177 0.0969875 0.14122 0.0576616 1 0.427766 0.16477 0.0739846 0.074788 0.119745 0.0800196 0.0699923 0.190376 0.25897 0.0386831 0.190248 1 0.14421 0.129715 0.114282 0.0402749 0.0755983 0.11842 0.472665 0.154529 0.0841451 0.332816 0.230139 0.103748 0.14115 0.128291 0.0960245 0.0959797 0.734146 0.188043 0.0433065 0.346065 0.756488 0.068638 0.139216 0.0656487 0.112438 0.124836 0.149676 0.123128 0.885248 0.115105 0.196854 0.126875 0.13456 0.09784 0.0467779 0.061334 0.0669182 0.194379 0.0552385 0.271645 0.267665 0.170785 0.0732041 0.0868617 0.123292 0.034128 0.105855 0.90468 0.071528 0.0871077 0.265897 0.245095 0.183524 0.12742 0.111626 0.963102 0.0960622 0.105393 0.0563616 0.0527778 0.0476618 0.386021 0.0626247 0.0204267 0.0440725 0.144315 0.117618 0.220375 0.380483 0.119322 0.641482 0.490079 0.0857217 0.0858195 0.0387515 0.0842868 0.10896 0.0925596 0.107824 0.123929 0.0879896 0.131433 0.516747 0.735475 0.0792895 0.996314 0.563386 0.117578 0.0556497 0.106803 0.180353 0.0737375 0.154252 0.141852 0.126834 0.105255 0.129162 0.118307 0.111037 0.113119 0.111782 0.126102 0.142166 0.21871 0.0946511 0.0928365 0.0819406 0.730878 0.0311101 0.104803 0.441139 0.25107 0.186151 0.790168 0.980967 0.0523218 0.0771593 0.104538 0.14065 0.102553 0.0796071 0.115456 0.0500386 0.0419643 0.0871927 0.0892011 0.920524 0.183886 0.128781 0.077447 0.104521 0.154031 0.0653296 0.0683957 0.151278 0.0774269 0.106094 0.109964 0.522316 0.0765092 0.865391 0.17912 0.515361 0.0322659 0.0504117 0.119536 0.764615 0.708855 0.425858 0.989629 0.0479029 0.141147 0.221049 0.145116 0.0368126 0.430583 0.0444124 0.158735 0.175426 0.131186 0.124358 0.0485388 0.0591793 0.0582872 0.0542712 0.293607 0.0580662 0.136267 0.997444 0.963655 0.0782291 0.0871393 0.0728096 0.0455 0.108914 0.046384 0.779613 1 0.0620623 0.0429702 0.0540311 0.0763098 0.239867 0.0462926 0.132855 0.93268 0.0918293 0.091463 0.0499894 0.0829587 0.108627 0.0908203 0.0505438 0.999918 0.191079 0.0718475 0.293151 0.103912 0.228852 0.0487175 0.0489435 0.0744413 0.109442 0.0644044 0.0733354 0.0846618 0.111026 0.187432 0.349641 0.0395324 0.152779 0.0712716 0.179512 0.113466 0.265254 0.272125 0.0805928 0.050351 0.501935 0.472073 0.13733 0.10895 0.176926 0.0478775 0.167047 0.0859219 0.0735319 0.133653 0.142646 0.0568727 0.146251 0.0633144 0.184962 0.134754 0.188563 0.787251 0.0916354 0.227648 0.484345 0.128593 0.119472 0.0820166 0.132608 0.622128 0.237419 0.0840073 0.124734 0.307289 0.14884 0.114068 1 0.0863672 0.0544352 0.032125 0.98744 0.829255 0.0772325 0.0449453 0.0452432 0.969666 0.553089 0.996912 0.113979 0.884019 0.225291 0.055741 0.14125 0.232404 0.0834189 0.353654 0.136129 0.156442 0.126732 0.0884383 0.0793798 0.138625 0.0752208 0.134078 0.111459 0.0720515 0.0535246 0.225169 0.0492869 0.487619 0.931084 0.0592574 0.231294 0.0878906 0.321274 0.212474 0.138007 0.119366 0.113176 0.0864026 0.117127 0.101608 0.492452 0.910622 0.99995 0.417106 0.0970664 0.0548049 0.977142 0.0396872 0.0725234 0.135672 0.130049 0.0580949 0.234429 0.15285 0.316392 0.0983811 0.0661093 0.156526 0.446522 0.0426956 0.919805 0.300067 0.546275 0.028627 0.0363956 0.28881 0.189426 0.104844 0.0944479 0.775307 0.0664451 0.070188 0.0880922 0.251202 0.105271 0.7777 0.293379 0.645899 0.193707 0.19492 0.472937 0.66096 0.113545 0.433538 0.146689 0.0968658 0.96422 0.0972551 0.789283 0.0475411 0.9713 0.06408 0.0897605 0.13622 0.470692 0.672736 0.117733 0.49459 0.0849529 0.0610352 0.264916 0.124251 0.321213 0.120231 0.0878193 0.171265 0.13943 0.0459425 0.154231 0.130524 0.102353 0.144398 0.207365 0.108429 0.0599242 0.123838 0.282984 0.0908399 1 0.0752611 0.156697 0.323763 0.99999 0.126505 0.253161 0.0698726 0.121846 0.129746 0.0896715 0.151567 0.104932 0.0441055 0.0563389 0.12649 0.191927 0.28529 0.0440228 0.244005 0.337126 0.0350096 0.825856 0.156076 0.342145 0.0677747 0.176817 0.106256 0.0896862 0.0856052 0.1136 0.0881063 0.228735 0.0916714 0.0816604 0.0848948 0.245084 0.207724 0.0421919 0.279961 0.21191 0.0218551 0.0529437 0.124541 0.0712992 1 0.129671 0.0545437 0.0553687 0.117321 0.0656511 0.037957 0.528966 0.130368 0.154468 0.308405 0.0717075 0.968662 0.999999 0.744879 0.0522834 0.0717126 0.0650134 0.0683151 1 0.0700462 0.0807314 0.0775562 0.11974 0.0794263 0.10378 0.999157 0.040801 0.0948668 0.0371752 0.223782 0.0494041 0.315129 0.210487 0.096764 0.288325 0.288836 0.147463 0.124527 0.119385 0.849162 0.131346 0.0802096 0.234404 0.158175 0.103373 0.0633459 0.240176 0.114231 0.368103 0.196577 0.0605287 0.127091 0.11878 0.60569 0.153915 0.0853494 0.0952308 0.0748641 0.0252748 0.146138 0.0529178 0.179589 0.240007 0.223464 0.0496676 0.0339003 0.284742 0.0813309 0.103775 1 0.0679845 0.0961272 0.118127 0.0678455 0.0512084 0.0426194 0.118899 0.184055 0.0374631 0.0723512 0.20679 0.116103 0.121333 0.767252 0.143356 0.169589 0.155601 0.0840363 0.10037 0.120104 0.200903 0.0453401 0.0990447 0.999998 0.0412035 0.131952 0.0939488 0.0213085 0.0425885 0.107085 0.0468536 0.0461884 0.115271 0.875082 0.259398 0.0302722 0.0595318 0.338615 0.948138 0.0401035 0.0542379 0.0771582 0.35995 0.267587 0.0565028 0.144509 0.114293 0.152771 0.130212 0.114734 0.127185 0.120516 0.0999516 0.223202 0.137577 0.129434 0.994014 0.107757 0.119202 0.996402 0.649021 0.0990266 0.409907 0.189538 0.419819 0.175991 0.131163 0.490106 0.0526757 0.0415558 0.989178 0.0386182 0.121772 0.0490729 0.0715327 0.0489604 0.0498588 0.0176801 0.304477 0.166697 0.126329 0.0740123 0.351106 0.0411296 0.15643 0.121072 0.0887364 0.99549 0.130165 0.0631319 0.0753652 0.154994 0.190486 0.19508 0.0756752 0.136058 0.103934 0.0751712 0.376597 0.208731 0.132914 0.0990367 0.224845 0.0410875 0.0918964 0.0732049 0.0718515 0.0629224 0.0604751 0.0599665 0.0620443 0.0293819 0.786138 0.14547 0.112405 0.0856113 0.808632 0.0653677 0.126579 0.128713 0.987226 0.0863995 0.776842 0.999999 0.107545 0.963126 0.0609772 0.171004 0.229342 0.212124 0.0659065 0.124473 0.101278 0.314537 0.103862 0.150501 0.100577 0.137637 0.13407 0.135183 0.292858 0.112379 0.053881 0.103412 0.520791 0.0764772 0.0729113 0.429355 0.999992 0.0608565 0.102057 0.128304 0.125224 0.114689 0.133913 0.11968 0.109925 0.357823 0.789509 0.12965 0.864269 0.0731209 0.120088 0.0297833 0.139009 0.0725661 0.784293 0.137218 0.127244 0.155736 0.0388801 0.105499 0.097817 0.999967 0.115305 0.1872 0.0520462 0.117498 0.184953 0.208992 0.0994689 0.154828 0.179014 0.233733 0.12526 0.189436 0.718105 0.142926 0.0531819 0.130216 0.129557 0.268505 0.177372 0.179279 0.0403904 0.156573 0.176964 0.0926937 0.188416 1 0.196419 0.0797505 0.112309 0.0332089 0.233399 0.155351 0.251351 0.157403 0.164891 0.147646 0.133374 0.151429 0.186572 0.364954 0.566965 0.0953001 0.0950281 0.1099 0.110801 0.140047 0.531963 0.107241 0.0475748 0.109126 0.0733144 0.773982 0.119863 0.927072 0.053931 0.95386 0.869204 0.129324 0.999537 0.030529 0.185579 0.126595 0.138473 0.126166 0.153186 0.134804 0.279108 0.291808 0.180413 0.153682 0.125182 0.135193 0.0767217 0.174223 0.59953 0.125009 0.116429 0.0526321 1 0.124696 0.0382017 0.99935 0.110448 0.127543 0.384163 0.0780804 0.128709 0.133986 0.32034 0.140385 0.145806 0.0250199 0.0420761 0.0597136 0.0756236 0.0618302 0.0791416 0.121502 0.133925 0.10861 0.107498 0.100291 0.321375 0.188156 0.113601 0.142463 0.0794304 0.151521 0.175122 0.175805 0.164597 0.999843 0.129618 0.0914437 0.452273 0.0495937 0.949428 0.129199 0.0598025 0.0808537 0.03118 0.177414 0.170849 0.139252 0.892555 0.88613 0.153189 0.0828771 0.168856 0.0398187 0.116268 0.0728595 0.0775609 0.0720292 0.0789367 0.152321 0.126199 0.0466106 0.529563 0.120542 0.171651 0.189757 0.0851673 0.204564 0.129662 0.0879147 0.199616 0.0633013 0.107885 0.139269 0.0548788 0.077331 0.12844 0.0879488 0.108262 0.121388 0.0741344 0.103471 0.117658 0.0808216 0.0414996 0.0290215 0.980775 0.163351 0.0619119 0.0765534 0.0670097 0.0554547 0.325964 0.068148 0.0792751 0.855256 0.999996 0.0865717 0.219976 0.420497 0.0735015 0.999985 0.380798 0.476814 0.0830026 0.0346507 0.54524 0.134204 0.158076 0.224519 0.70867 0.0490926 0.136449 0.130461 0.13496 0.143384 0.179332 0.0744064 0.374277 0.0842493 0.256538 0.99986 0.129206 0.0964181 0.0452454 0.229181 0.0861068 0.731643 0.990218 0.371603 0.0752445 0.167891 0.123513 0.330318 0.0764342 0.290813 0.0820994 0.0870316 0.131192 0.488113 0.165534 0.150878 0.0458145 0.0620954 0.0561865 0.120076 0.72619 0.0611015 0.0887022 0.125381 0.380831 0.118919 0.130764 0.151189 0.0463144 0.221269 0.0891484 0.096271 0.0593871 0.0609478 0.117068 0.136181 0.99535 0.0878451 0.151856 0.542427 0.094856 0.0797761 0.112936 0.0626219 0.250243 0.182565 0.118898 0.0971447 0.141074 0.425714 0.0649396 0.0466166 0.104236 0.174786 0.0810134 0.169935 0.0547148 0.0447159 0.26108 0.772488 0.0668633 0.638044 0.0854887 0.443531 0.504357 0.0993568 0.405889 0.162863 0.146818 0.0543234 0.0674731 0.992622 0.0877509 0.0747681 0.105983 0.071042 0.116353 0.0428788 0.0480946 0.140131 0.1832 0.197955 0.100012 0.10059 0.443007 0.054581 0.11572 0.0303855 0.140917 0.0582206 0.131301 0.0571748 0.0932993 0.122109 0.351496 0.154625 0.0407087 0.0364487 0.191994 0.158063 0.144368 0.136685 0.0979843 0.0817637 0.0603748 0.0771925 0.119901 0.0820846 0.125757 0.45431 0.0430375 0.126411 0.98155 0.182791 0.0757636 0.0383294 0.818398 0.12255 0.0496109 0.065659 0.0352188 0.049678 0.197104 0.320499 0.082637 0.0719682 0.137281 0.253087 0.18042 0.113737 0.0493092 0.130489 0.1131 0.0533987 0.793686 0.186718 0.424835 0.105663 0.104297 0.0846956 0.0882163 0.121289 0.127956 0.0996637 0.0790054 0.160933 0.0685662 0.155434 0.165547 0.131135 0.344243 0.133397 0.807055 0.992451 0.114396 0.267972 0.181056 0.0466239 0.0700641 0.0576231 0.136662 0.126733 0.221196 0.0692094 0.293502 0.11186 0.134685 0.256388 0.237432 0.0714115 0.161378 0.0987058 0.0747538 0.0637135 0.0939424 0.0952458 0.274231 0.0425538 0.160869 0.0798678 0.0631607 0.140363 0.304679 0.145247 0.977389 0.477776 0.117322 0.119281 0.0539071 0.11097 0.101136 0.115681 0.117702 0.302375 0.0792876 0.0533287 0.151035 0.317478 0.155286 0.16741 0.276822 0.139834 0.0833997 0.0329332 0.289499 0.285357 0.2533 0.0532891 0.30552 0.113921 0.0853191 0.0357509 0.114359 0.125602 0.160733 0.162206 0.114914 0.242986 0.944039 0.208109 0.0637062 0.0604797 0.0719359 0.11138 0.0585832 0.185445 0.179809 0.0715796 0.0900271 0.223258 0.0284168 0.56457 0.138477 0.125386 0.384548 0.132878 0.0697583 0.109248 0.0635501 0.0495688 0.227011 0.343497 0.0610604 0.109937 0.126104 0.999394 0.716299 0.143074 0.797847 0.122491 0.0717602 0.090835 0.115605 0.0752849 0.0609265 0.0810964 0.0906412 0.120274 0.0920227 0.0641051 0.136203 0.339008 0.047321 0.0330243 0.0812956 0.12007 0.163401 0.398506 0.169673 0.092184 0.141313 0.062043 0.0811394 0.154282 0.0636082 0.135524 0.114771 0.162431 0.0821549 0.0411918 0.391625 0.179639 0.0524778 0.148415 0.345869 0.140571 0.0639177 0.116326 0.065316 0.198526 0.545626 0.0391935 0.0461965 0.874312 0.0590239 0.134347 0.0860107 0.203407 0.0623459 0.0757123 0.0644501 0.14251 0.109981 0.135964 0.0848481 0.110477 0.0741985 0.0646957 0.158923 0.1003 0.13824 0.0412389 0.340795 0.13035 0.13376 0.120736 0.0406289 0.574348 0.55754 0.305615 0.136734 0.0555295 0.0431098 0.0747407 0.0701426 0.136215 0.198489 0.0736263 0.108926 0.0705101 0.229814 0.130449 0.0817731 0.0542454 0.0728004 0.142512 0.0571857 0.0463507 0.558496 0.0928408 0.041584 0.251224 0.190033 0.999961 0.0369322 0.273479 0.0656303 0.172875 0.70937 0.143204 0.99994 0.0520693 0.0625018 0.119729 0.0518737 0.102326 0.10003 0.197698 0.02989 0.18152 0.883893 0.0773237 0.180371 0.21134 0.46099 0.704981 0.81405 0.336033 0.918395 0.996302 0.0953463 0.0475928 0.09408 0.106679 0.210161 0.0667379 0.0540359 0.138902 0.112281 0.13637 0.999745 0.124174 0.0795414 0.100276 0.892238 0.119428 0.206038 0.0492056 0.442603 0.0428542 0.25679 0.0497377 0.0869654 0.183124 0.197759 0.997872 0.0495898 0.638874 0.0446069 0.080244 0.132315 0.106075 0.984246 0.361571 0.0919986 0.133284 0.108497 0.060369 0.128594 0.407768 0.999995 0.637403 0.0921057 0.573381 0.148974 0.141516 0.180123 0.0538511 0.069768 0.0733947 0.195828 0.0735323 0.992286 0.0611523 0.162207 0.0889075 0.041615 0.350072 0.121282 0.139971 0.193792 0.0657513 0.101304 0.0362614 0.133499 0.20475 0.109905 0.104153 0.0651879 0.999998 0.0876282 0.120865 0.104081 0.498203 0.124186 0.903535 0.106055 0.0530558 0.198141 0.217755 0.223994 0.411631 0.0726863 0.462054 0.130613 0.100474 0.312066 0.0631491 0.115503 0.0405766 0.126271 0.0893967 0.0820294 0.112639 0.0544568 0.0783113 0.0812008 0.170195 0.0545406 0.199272 0.857727 0.182608 0.0751989 0.1049 0.182962 0.13263 0.187313 0.153694 0.947864 0.0533911 0.120329 0.140557 0.999779 0.999997 0.342305 0.207006 0.10365 0.0963591 0.114313 0.336385 0.119089 0.121213 0.098118 0.964734 0.152799 0.999999 0.150295 0.326717 0.127769 0.0833804 0.043455 0.18539 0.0877949 0.999912 0.11145 0.225411 0.0572931 0.226829 0.159204 0.60164 0.0396987 0.0837102 0.132687 0.97654 0.530989 0.563776 0.0640805 0.174415 0.177004 0.347314 0.997992 0.175271 0.0271475 0.112527 0.132912 0.967279 0.0611237 0.0706839 0.0481016 0.999855 0.0802861 0.204638 0.347921 0.113178 0.382429 0.0642389 0.0896431 0.324206 0.110586 0.128115 0.136773 0.117653 0.338284 0.105812 0.0539583 0.157068 0.0788668 0.0383246 0.0992947 0.148886 0.083788 0.126055 0.238309 0.0561541 0.916141 0.429534 0.283633 0.994489 0.188143 0.134738 0.751505 1 0.53035 0.0550276 0.287701 0.991078 0.110997 0.162423 0.153396 0.0431869 0.149896 0.141895 0.115551 0.136502 0.115597 0.102245 0.13375 0.166674 0.0800103 0.683193 0.999906 1 0.335423 0.295765 0.130177 0.217604 0.125177 0.062611 0.0340085 0.172433 0.0595126 0.226892 0.194607 0.10226 0.116643 0.128204 0.997308 0.221718 0.240965 0.104695 0.102297 0.0586781 0.106146 0.068619 0.0609297 0.0439419 0.436165 0.0606895 0.0637568 0.0558201 0.0424548 0.0635232 0.143682 0.185056 0.222864 0.0675946 0.999856 0.121516 0.120949 0.110493 0.291539 0.095941 0.0813326 0.0634406 0.19442 0.0864412 1 0.999997 0.0495232 0.073349 0.580943 0.11759 0.12582 0.382288 0.105531 0.239888 0.19009 0.185104 0.0565056 0.0498935 0.10344 0.167719 0.0546723 0.999837 0.0684678 0.0445431 0.0475376 0.131862 0.0478114 0.170964 0.0837663 0.1381 0.071695 0.157096 0.975075 0.105081 0.103925 0.135743 0.121643 0.0866125 0.086101 0.0912321 0.137303 0.0898014 0.88007 0.0925199 0.14088 0.0833776 0.123613 0.139542 0.064964 0.0728355 0.0977356 0.522784 0.0474994 0.139239 0.1921 0.180439 0.0561511 0.117933 0.114115 0.128422 0.203608 0.37403 0.082015 0.120621 0.135948 0.121557 0.164159 0.11974 0.0879153 0.197208 0.517024 0.122472 0.121133 0.122375 0.203808 0.0615242 0.231977 0.238667 0.0502118 0.117152 0.271495 0.225889 0.0646611 0.167247 0.930889 0.08613 0.123462 0.100222 0.103528 0.0407861 0.12382 0.0620919 0.0625175 0.555222 0.0667233 0.0990429 0.600898 0.0979714 0.289594 0.57556 0.0922571 0.446622 0.0775217 0.100168 0.184071 0.0969579 0.10359 0.139207 0.179877 0.161859 0.114769 0.0587628 0.168626 0.138841 0.244716 0.067002 0.492642 0.243036 0.137194 0.0854072 0.129689 0.0863349 0.738328 0.118956 0.115023 0.11727 0.723972 0.128069 0.215366 0.164545 0.117197 0.0906561 0.0741583 0.107539 0.234817 0.107985 0.0476303 0.440005 0.163855 0.0569608 0.0458863 0.124807 0.0790245 0.990712 0.20929 0.109544 0.0566082 0.0871349 0.696228 0.16173 0.0883322 0.121156 0.13888 0.124572 0.117573 0.0635585 0.0494207 0.251244 0.0892831 0.209055 0.279376 0.158857 0.153397 0.0719396 0.122459 0.151788 0.0998255 0.0932198 0.173775 0.126498 0.130567 0.992312 0.114705 0.790041 0.055503 0.087432 0.12539 0.0686118 0.044049 0.0456469 0.0390251 0.585363 0.0662478 0.206181 0.0906844 0.129036 0.0912987 0.0674263 0.181974 0.158591 0.0560579 0.13545 0.36967 0.91804 0.0503684 0.0759533 0.0698398 0.116687 0.377394 0.0816715 0.156493 0.896219 0.172336 0.0850235 0.160239 0.0629532 0.241774 0.145007 0.254939 0.0756247 0.0706328 0.720771 0.107029 0.0511124 0.198047 0.999996 0.0511663 0.051283 0.0648752 0.090928 0.0483597 0.333247 0.0905991 0.0828183 0.107837 0.0807122 0.517939 0.13682 0.168355 0.0851026 0.136422 0.0610044 0.168821 0.999228 0.129396 0.0282623 0.080301 0.173089 0.0519957 0.113194 0.101808 0.110485 0.128121 0.0588187 0.923365 0.0928891 0.0996859 0.721064 0.0923571 0.0594147 0.751268 0.196304 0.161409 0.140142 0.0413389 0.0391772 0.242575 0.161795 0.186642 0.0353806 0.0870728 0.0644211 0.0904988 0.182205 0.143625 0.141772 0.0739183 0.260706 0.119876 0.0691214 0.219539 0.0667763 0.137622 0.211286 0.0506996 0.0903896 0.618288 0.109637 0.0765426 0.0662396 0.25705 0.0649548 0.231756 0.0750975 0.0785654 0.209915 0.0556626 0.0913221 0.574015 0.0805789 0.0969516 0.103309 0.0796731 0.136029 0.210279 0.641928 0.106062 0.993502 0.218121 0.136708 0.97206 0.0935336 0.97692 0.989136 0.965557 0.125282 0.254373 0.572434 0.176901 0.275756 0.427948 0.049289 0.103155 0.164504 0.150094 0.511909 0.0488336 0.160449 0.0423232 0.0802581 0.118088 0.145172 0.151177 0.876695 0.0434793 0.112782 0.250844 0.131699 0.0515436 0.119904 0.0751877 0.140628 0.164625 0.152257 0.271047 0.138467 0.975323 0.0577195 0.483486 0.371437 0.0508246 0.0931002 0.156636 0.0973185 0.983824 0.036125 0.135807 0.113503 0.183503 0.0791255 0.17402 0.106477 0.059007 0.0592256 0.10415 1 0.0404557 0.0640793 0.172387 0.13024 0.123938 0.0959338 0.133227 0.0770552 0.123821 0.0854415 0.0773459 0.0628446 0.161023 0.587003 0.0840649 0.0667315 0.239612 0.0399986 0.186057 0.0691143 0.130881 0.127265 0.19396 0.108613 0.0587479 0.0593166 0.0422892 0.169215 0.892325 0.112273 0.0923921 0.10414 0.123756 0.187089 0.0778005 0.0378972 0.316679 0.0814395 0.100899 0.104089 0.0604196 0.117487 0.0396684 0.164771 0.150007 0.138164 0.165903 0.247037 0.151606 0.11275 0.1312 0.208755 0.367288 0.0556986 0.125744 0.0764066 0.117869 0.250887 0.0494958 0.0582353 0.674293 0.128463 0.243456 0.0663185 0.265046 0.0638241 0.290205 0.0725925 0.243536 0.178596 0.142369 0.185479 0.153799 0.149737 0.122475 0.211401 0.160298 0.134206 0.285197 0.133822 0.115455 0.243599 0.127191 0.136031 0.123282 0.120107 0.991269 0.0803135 0.103452 0.0383702 0.133858 0.103269 0.130174 0.0994907 0.146116 0.0802421 0.105299 0.192639 0.141233 0.0458302 0.149105 0.14094 0.0810061 0.154116 0.118444 0.120636 0.082227 0.0983806 0.0638983 0.0835937 0.124825 0.295933 0.0855257 0.0424915 0.0691071 0.915182 0.396335 0.118486 0.0482404 0.198041 0.0870228 0.741785 0.110451 0.999264 0.671499 0.0392299 0.0582525 0.134141 0.119968 0.27314 0.0696089 0.0667934 0.12926 0.191218 0.0888649 0.0589298 0.055975 0.126631 0.0484987 0.0974422 0.0558449 0.144007 0.0855095 0.103986 0.046183 0.109722 0.0731781 0.0792964 0.0299353 1 0.145526 0.276215 0.0884427 0.0928127 0.132532 0.135577 0.999997 0.0478654 0.0829799 0.0463646 0.115463 0.245399 0.0384339 0.110623 0.0582423 0.125569 0.0822529 0.149588 0.966608 0.147232 0.182604 0.129041 0.194057 0.0962565 0.171254 0.110184 0.129282 0.321723 0.0941175 0.396414 0.11907 0.136515 0.0965197 0.129545 0.205806 0.142783 0.0845176 0.130534 0.134092 0.0768194 0.365203 0.0219602 0.108267 0.0266243 0.0666291 0.790543 1 0.169107 0.0724768 0.165835 0.0958789 0.115185 0.135941 0.190798 0.0518647 0.159377 0.635979 0.142103 0.0733178 0.565541 0.076111 0.148081 0.0728175 0.119879 0.992377 0.072665 0.999502 0.0973004 0.105766 0.129704 0.0593268 0.0488094 0.701161 0.111042 0.885042 0.215569 0.11149 0.317302 0.0732986 0.0362572 0.454911 0.92534 0.0753403 0.0795888 0.0965237 0.615976 0.085318 0.0400897 0.0741875 0.635544 0.119085 0.165327 0.999999 0.185516 0.629462 0.139901 0.0929269 0.1686 0.31997 0.237821 0.048218 0.942665 0.146998 0.122766 0.149954 0.914201 0.459105 0.832919 0.147571 0.101359 0.0560888 0.134593 0.21218 0.243213 0.066293 0.0650711 0.964536 0.227537 0.0809788 0.087935 0.295377 0.0509219 0.145211 0.993029 0.329213 0.675432 0.0475419 0.129721 0.0762396 0.105729 0.0900042 0.132404 0.134706 0.0551955 0.0697953 0.10428 0.0486932 0.0805622 0.122848 0.0859061 0.08619 0.14112 0.395559 0.381083 0.444371 0.202706 0.0543899 0.0790533 0.12316 0.121829 0.241495 0.131494 0.0819497 0.520373 0.102731 0.264835 0.0516739 0.0494695 0.132985 0.978851 0.07251 0.133534 0.323101 0.128927 0.297536 0.999673 0.164563 0.0715124 0.123458 0.0835376 0.162604 0.338639 0.117632 0.134667 0.142267 0.205698 0.0913266 0.13431 0.0876635 0.138486 0.0986955 0.116781 0.123928 0.0705466 0.0964505 0.12856 0.121026 0.201171 0.214363 0.0538234 0.0631386 0.195003 0.125213 0.167697 0.140255 0.217488 0.100337 0.280988 0.109202 0.153072 0.0504794 0.491128 0.034599 0.0627685 0.0823169 0.0771509 0.202889 0.0684917 0.0869063 0.0393175 0.156548 0.689293 0.104984 0.23431 0.0959145 0.0508947 0.896172 0.123688 0.0754394 0.268893 0.101076 0.842003 0.520566 0.40028 0.129528 0.497901 0.0780198 0.0485245 0.982834 1 0.307266 0.100595 0.096781 0.115001 0.195417 0.145284 0.0806494 0.0771906 0.146166 0.374833 0.118119 0.194187 0.977195 0.450734 0.0834176 0.187461 0.206189 0.10656 0.0733507 0.174792 0.0430736 0.0672562 0.0867229 0.219113 0.0436412 0.154506 0.0355733 0.0531495 0.145141 0.251717 0.0644198 0.744486 0.191562 0.0441724 0.289972 0.042827 0.0470156 0.852517 0.160557 0.994531 0.138758 0.0691135 0.342973 0.101969 0.0338595 0.202162 0.193948 0.0837595 0.0666832 0.601161 0.0958836 0.0974013 0.204422 0.198277 0.999986 0.1983 0.213117 0.409175 0.527335 0.0792715 0.0688611 0.257759 0.245874 0.0841185 0.143055 0.16025 0.0605299 0.996766 0.341786 0.107197 0.154007 0.155898 0.411881 0.0897675 0.107343 0.114589 0.166147 0.13154 0.0730666 0.1534 0.24161 0.251959 0.0656042 0.953951 0.0971499 0.113265 0.204256 0.406319 0.218818 0.999268 0.0812146 0.175008 0.0773974 0.144774 0.097752 0.0575457 0.608562 0.154908 0.0696413 0.0908258 0.174401 0.0718057 0.108454 0.253729 0.146734 0.131598 0.0425779 0.119604 0.175027 0.0707641 0.973918 0.0996998 0.16048 0.0909267 0.0737617 0.137621 0.166223 0.224822 0.11054 0.153613 0.81451 0.947002 0.122029 1 0.0690133 0.391433 0.0426959 0.402522 0.954649 0.120937 0.0863539 0.1117 0.0385176 0.109761 0.253128 0.123236 0.0847164 0.102318 0.103997 0.120809 0.209533 0.5996 0.428667 0.154538 0.0922257 0.0551438 0.12316 0.109657 0.0897812 0.112581 0.119328 0.11511 0.590911 0.523587 0.108656 0.203817 0.102652 0.131851 0.159779 0.12383 0.207637 0.129502 0.0996178 0.154732 0.0883983 0.0966552 0.76223 0.554118 0.254049 0.774148 0.171471 0.301746 0.135295 0.161123 0.319683 0.0981471 0.0950244 0.113423 0.10529 0.150879 0.0882701 0.116739 0.124032 0.123713 0.142053 0.13899 0.107963 0.0966857 0.138313 0.0862105 0.209796 0.198368 0.119633 0.242559 0.414007 0.038673 0.138741 0.0901783 0.0870529 0.072216 0.0842079 0.0729292 0.0676629 0.0857483 0.150837 0.0445534 0.0530154 0.0658516 0.152607 0.0827191 0.207788 0.0837616 0.070314 0.426194 0.132187 0.0700143 0.101287 0.329576 0.175027 0.15321 0.0297545 0.0821682 0.122016 0.168597 0.148186 0.118592 0.126007 0.0581432 0.123711 0.0787596 0.522423 0.0676503 0.259331 0.125136 0.0981919 0.0775257 0.246624 0.581181 0.135244 0.0743628 0.13345 0.12856 0.138434 0.496301 0.136471 0.0485657 0.999326 0.629768 0.170448 0.0456703 0.0949192 0.648695 1 0.143435 0.0768408 0.189992 0.21737 0.276257 0.215481 0.701097 0.0470135 0.0429775 0.244208 0.664546 0.0923273 0.0951708 0.0480035 0.0622589 0.059908 0.072993 0.0317254 0.378246 0.0751311 0.0588125 0.145795 0.109824 0.205266 0.175715 0.0661352 0.069935 0.772293 0.239002 0.0764179 0.151941 0.0733483 0.0720777 0.19411 0.73946 0.131474 0.115675 0.119372 0.639589 0.116795 0.0569843 0.101194 0.0869961 0.273405 0.409928 0.742894 0.042216 0.127873 0.0995939 0.0831911 0.0654469 0.0650412 0.191638 0.153876 0.0376762 0.282132 0.134762 0.971665 0.150705 0.147746 0.0767166 0.147632 0.924561 0.0598815 0.295664 0.0921087 0.0524722 0.10513 0.083315 0.130416 0.068015 0.107706 0.0652439 0.0884821 0.0654828 0.0816377 0.123077 0.0711141 0.114327 0.22499 0.0640116 0.614225 0.999991 0.055556 0.0443376 0.0347338 0.0945606 0.999979 0.0972887 0.0471382 0.0517694 0.135813 0.0985362 0.142101 0.0458276 0.0773277 0.999789 0.187601 0.0650076 0.127839 0.0635782 0.140923 0.289413 0.116007 0.0752729 0.368998 0.194937 0.048235 0.372696 0.931174 0.186058 0.160304 0.0593337 0.0537015 0.115696 0.0559497 0.332158 0.244746 0.076765 0.233855 0.0900002 0.998066 0.0725235 0.0550212 0.0905897 0.0401354 0.193412 0.0576446 0.999714 0.0802681 0.256545 0.98988 0.0364329 0.253078 0.460746 0.136718 0.182744 0.0722155 0.0796798 0.999996 0.101404 0.0400157 0.130178 0.139738 0.054033 0.0777043 0.904337 0.0873061 0.0442338 0.167684 0.0649959 0.0687415 0.0652685 0.999941 0.106212 0.0446703 0.0345059 0.142273 0.816605 0.118533 0.0482343 0.376292 0.0686711 0.189009 0.540547 0.127915 0.369034 0.211604 0.271074 0.093643 0.0617438 0.0968514 0.122479 0.475802 0.0538219 0.123795 0.124077 0.050865 0.99994 0.576436 0.0644054 0.149453 0.159568 0.147895 0.997966 0.894643 0.673087 0.109967 0.272709 0.119419 0.17725 0.145515 0.650397 0.244421 0.0529449 0.059314 0.514796 0.141365 0.534513 0.304347 0.173848 0.985921 0.150089 0.23346 0.184256 0.122711 0.14215 0.989076 0.332771 0.117211 0.124239 0.138432 0.276751 0.0995485 0.276232 0.124408 0.114522 0.467424 0.0481375 0.962378 0.138135 0.145151 0.83765 0.0648183 0.064198 0.129789 0.130742 0.136606 0.163549 0.792663 0.0448133 0.254867 0.104774 0.812588 0.128195 0.0688901 0.601392 0.0912306 0.0723049 0.403171 0.117072 0.0690287 0.197478 0.958164 0.773384 0.107451 0.134067 0.105627 0.232274 0.111666 0.0815906 0.0968223 0.116311 0.139536 0.218321 0.894735 0.295251 0.136533 0.600595 0.0659015 0.123316 0.12679 0.152702 0.576509 0.0967983 0.0773206 0.141989 0.1071 0.107361 0.105942 0.0987652 0.105559 0.111053 0.0630501 0.127726 0.098977 0.0864627 0.922036 0.084311 0.175187 0.290223 0.0628661 0.0823425 0.386451 0.301148 0.0797624 0.0658163 0.074772 0.0805562 0.344429 0.175091 0.0688817 0.474661 0.141302 0.114817 0.136964 0.130124 0.0728841 0.118076 0.101179 0.983122 0.0709211 0.422593 0.233793 0.124851 0.0750865 0.165088 0.0857638 0.0832326 0.0584717 0.0629767 0.132404 0.12262 0.695898 0.309233 0.0787305 0.110989 0.401103 0.0866697 0.123624 0.111403 0.0672443 0.101075 0.0493936 0.144939 0.150334 0.331012 0.0887405 0.0544271 0.12968 0.139622 0.034185 0.118979 0.730441 0.090257 0.142502 0.0445925 0.335443 0.0815358 0.451744 0.0791088 0.121923 0.103993 0.180248 0.886863 0.998205 0.867151 0.0847864 0.119188 0.136814 0.258701 0.466491 0.0333091 0.146066 0.103869 0.0747951 0.0418895 0.0543485 0.0632585 0.0606554 0.0873473 0.127809 0.0766607 0.223203 0.984387 0.112332 0.0797149 0.1016 0.0754448 0.0974006 0.0991437 0.109637 0.122424 0.0624844 0.134669 0.0943127 0.202261 0.128045 0.0762837 0.0521786 0.339285 0.0610306 0.0612122 0.0669462 0.0991709 0.186433 0.118431 0.314598 0.166956 0.410864 0.13459 0.10574 0.134708 0.1154 0.076434 0.176521 0.109125 0.0501653 0.313746 0.602932 0.998845 0.100303 0.113197 0.224092 0.708744 0.430967 0.139492 0.626016 0.103834 0.14271 0.0833817 0.0597361 0.416003 0.836967 0.983503 0.0738924 0.234806 0.0885598 0.953771 0.110915 0.348372 0.183034 0.125031 0.121586 0.102876 0.34412 0.1024 0.986447 0.163297 0.123242 0.964535 0.0730257 0.106983 0.88056 0.260205 0.331847 0.116929 0.133247 0.188095 0.120133 0.144963 0.909007 0.138386 0.764151 0.553263 0.111719 0.131519 0.996294 0.311626 0.257105 0.375529 0.154346 0.12625 0.128308 1 0.993378 0.118658 0.111183 0.117815 0.156907 0.996878 0.157911 0.952919 0.0737762 0.358524 0.0617694 0.118175 0.138409 0.119961 0.237151 0.999621 0.952687 0.279891 0.122186 0.410359 0.118116 0.174017 0.116704 0.38581 0.74834 0.110999 0.815233 0.135336 0.99825 0.0867074 0.103262 0.0451044 0.140444 0.0141102 0.877911 0.138962 0.0979178 0.127361 0.13635 0.268053 0.196918 0.127641 0.134421 0.106614 0.31686 0.139828 0.997496 0.193953 1 1 0.134427 0.25627 0.12508 0.112996 0.211997 1 0.817792 0.133345 0.134638 0.0476158 0.104483 0.127062 0.316319 0.111442 0.0631536 0.0676177 0.174833 0.259699 0.151121 0.896283 0.394699 0.110392 0.15818 0.147661 0.241192 0.251933 0.118229 0.641167 0.0761514 0.92617 0.110438 0.0966121 0.103319 0.634093 0.389852 0.110586 0.148323 0.0917769 0.238083 0.100735 0.209173 0.0564629 0.640162 0.0584682 0.0808462 0.064734 0.998471 0.0224645 0.874427 0.142446 0.055993 0.0995412 0.0754345 0.183312 0.0754759 0.276296 0.610485 0.498775 0.999973 0.28965 0.0945474 0.199158 0.848505 0.966914 0.140657 0.0926378 0.22651 0.156878 0.995311 0.99995 0.082208 1 0.0996958 0.94134 0.909983 0.0903301 0.998782 0.0790781 0.055677 0.164373 0.0548817 0.104064 0.0484041 0.0534823 0.115463 0.0601064 0.115479 0.178518 0.247761 0.131032 0.257575 0.252715 0.272899 0.261701 0.121768 0.107485 0.126819 0.101861 0.0717135 0.0948315 0.103874 0.210898 0.144584 0.07067 0.0830028 0.175636 0.0550722 0.0430463 0.265654 0.179213 0.709464 0.114406 0.0942084 0.0448304 0.216209 0.0885215 0.168124 0.0927 0.0554547 0.260047 0.0785431 0.069957 0.0745782 0.0854204 0.153134 0.0694212 0.152099 0.0343331 0.072332 0.993747 0.0724003 0.992527 0.150625 0.998051 0.0401323 0.138134 0.0446789 0.0520257 0.166896 0.0485391 0.0917104 0.0183805 0.291658 0.0602715 0.160861 0.14095 0.113752 0.0839453 0.91161 0.104294 0.113923 0.0989532 0.148553 0.64121 0.999986 0.0842618 0.0969305 0.767006 0.166728 0.0998655 0.886381 0.0336711 0.104072 0.401381 0.0740904 0.058144 0.272625 0.122233 0.44216 0.0742247 0.128813 0.0529354 0.30003 0.0646715 0.999995 0.126986 0.0360712 0.0461907 0.0641471 0.0814266 0.6615 0.185136 0.0635162 0.156811 0.0738527 0.294745 0.112137 0.787857 0.0716851 0.131928 0.0569139 0.147826 0.994953 0.101223 0.105873 0.0919668 0.0525107 0.150524 0.110433 0.0699038 0.0704097 0.108469 0.11088 0.154061 0.10134 0.109252 0.235759 0.0909616 0.0790619 0.203882 0.127523 0.0877756 0.114997 0.874826 0.174936 0.12218 0.133765 0.0880202 0.157905 0.102003 0.120909 0.15403 0.724878 0.100788 0.898368 0.0682432 0.072385 0.066157 0.169311 0.123549 0.377119 0.0490627 0.227042 0.102953 0.052694 0.193273 0.115633 0.268443 0.0962564 0.325225 0.0486424 0.0840218 0.973879 0.157783 0.0628082 0.159717 0.084838 0.0702727 0.259428 0.0794011 0.0747899 0.794241 0.0773806 0.998909 0.980068 0.130313 0.0693055 0.141019 0.0594949 0.411554 0.0459128 0.0758643 0.194284 0.120402 0.999209 0.0687801 0.248333 0.0705226 0.0778431 0.116762 0.216211 0.0509035 0.0753316 0.0711776 0.048594 0.368853 0.10803 0.0994236 0.0880909 0.999999 0.116395 0.159346 0.0929777 0.105469 0.122794 0.0405427 0.0539669 0.0799157 0.175324 0.0835317 0.825609 0.12272 0.174284 0.0915169 0.0753713 0.132824 0.133646 0.0518697 0.140443 0.0648204 0.703897 0.0836827 0.999951 0.10596 0.136344 0.241963 0.0677266 0.191598 0.0834634 0.159791 0.0580949 0.0557184 0.0734552 0.0568578 0.383352 0.211166 0.133433 0.0949641 0.0614173 0.0750432 0.0564783 0.20894 0.0582037 0.0690314 0.155516 0.752115 0.998735 0.0919695 0.196351 0.0985252 0.150722 0.111446 0.107651 0.158308 0.130505 0.241001 0.124888 0.138549 0.826871 0.0818753 0.0477768 0.463821 0.999925 0.302548 0.108366 0.462958 0.843932 0.0417151 0.510835 0.0541531 0.0764805 0.141851 0.0668408 0.113595 0.145022 0.144254 0.436497 0.0680221 0.153126 0.329235 0.0498926 0.0997794 0.113681 0.0429592 0.245918 0.308688 0.116186 0.149245 0.113813 0.043624 0.0418006 0.354893 0.995374 0.2512 0.14344 0.0691383 0.0924387 0.104296 0.106601 0.0697443 0.0611595 0.830752 0.106952 0.0552153 0.636594 0.0248587 0.106634 0.222715 0.083686 0.192189 0.0798959 0.0400228 0.08365 0.0937916 0.100636 0.0375862 0.121203 0.0547606 0.125253 0.0996939 0.073067 0.0616685 0.0726711 0.0456216 0.0828243 0.0428994 0.0612827 0.167451 0.134244 0.273301 0.404537 0.114294 0.0831698 0.0450519 0.12305 0.0839688 0.11344 0.138172 0.048128 0.131814 0.629618 0.241248 0.81647 0.199127 0.0309427 0.141446 0.185597 0.245362 0.117997 0.320364 0.0816905 0.347918 0.256493 0.114783 0.807817 0.11691 0.101269 0.882092 0.663651 0.990594 0.124266 0.0891658 0.128877 0.130632 0.122877 0.250424 0.149874 0.0833846 0.134092 0.106099 0.0713347 0.210562 0.137321 0.167652 0.049359 0.226631 0.147149 0.993349 0.08509 0.124517 0.124358 0.126986 0.180188 0.63661 0.262848 0.294109 0.0673958 0.0450654 0.163107 0.0706131 0.996116 0.29404 0.136578 0.127554 0.0580554 0.0556939 0.0349126 0.0740508 0.0725073 0.310179 0.133453 0.193458 0.0996732 0.04125 0.115159 0.0399481 0.272483 0.0867017 0.112387 0.301114 0.142431 0.132371 0.100671 0.201271 0.0526138 0.117861 0.0558843 0.153387 0.948624 0.216269 0.0871668 0.112381 0.112134 0.0883479 0.138218 0.0440384 0.24058 0.316745 0.0907995 0.626611 0.14226 0.0990763 0.175922 0.18067 0.092535 0.0946368 0.280494 0.138299 0.67371 0.060108 0.133711 0.0528364 0.0974839 0.130887 0.150645 0.141128 0.2623 0.0684623 0.160323 0.133063 0.0530586 0.101908 0.122397 0.105623 0.0522882 0.128091 0.490783 0.159648 0.0898492 0.0709681 0.0713319 0.134387 0.067991 0.071512 0.0410667 0.107183 0.0917628 0.0441504 0.158654 0.124012 0.131681 0.507632 0.755049 0.0664702 0.562444 0.0512473 0.987294 0.102873 0.104473 0.0565747 0.104394 0.658606 0.082593 0.0775833 0.184091 0.0828307 0.122586 0.105419 0.237535 0.163533 0.0426819 0.152307 0.125723 0.075819 0.115285 0.112134 0.117558 0.619255 0.0849339 0.635358 1 0.100669 0.0482441 0.115954 0.169877 0.0906357 0.128815 0.112793 0.137973 0.118858 0.203301 0.100727 0.145016 0.0778714 0.410422 0.0829417 0.898988 0.105666 0.845957 0.0954486 0.823854 0.0677329 0.129359 0.137922 0.17088 0.14121 0.0841252 0.0606027 0.113856 0.0832831 0.0426564 0.0768916 0.209423 0.105999 0.0355633 0.130459 0.530099 0.0972868 0.176462 0.071953 0.0887662 0.105862 0.299143 0.11914 0.327001 0.423995 0.0526176 0.0642801 0.205641 1 0.048861 0.106227 0.0471373 0.191396 0.179109 0.119753 0.194261 0.0670396 0.12824 0.0807751 0.0365683 0.346381 0.111605 0.125188 0.0544502 0.310735 0.0734014 0.0967654 0.0575882 0.0386872 0.111878 0.155368 0.0812999 0.129993 0.228063 0.120763 0.0419778 0.0659378 0.0971673 0.144172 0.155665 0.117712 0.085135 0.0880978 0.0501597 0.0698407 0.116276 0.0727964 0.0780797 0.0965105 0.071461 0.121552 0.136942 0.13557 0.217923 0.073 0.952535 0.732864 0.160028 0.101982 0.0598166 0.131989 0.0232844 0.814947 0.106943 0.0634749 0.86158 0.0846989 0.0759006 0.0740663 0.50485 0.179966 0.0952681 0.0647319 0.0722685 0.0723085 0.142328 0.211634 0.918788 0.0752873 0.249863 0.0625929 0.048241 0.998803 0.101867 1 0.129088 0.123299 0.329263 0.0466444 0.185077 0.0560031 0.0973624 0.324069 0.0965527 0.120563 0.117537 0.12784 0.116556 0.211288 0.0800078 0.0914236 0.733112 0.0594479 0.0520955 0.154892 0.106083 0.0841558 0.0662943 0.0667509 0.408915 0.460493 0.0949524 0.0962938 0.144229 0.11978 0.164664 0.075589 0.0875459 0.108518 0.044312 0.588886 0.074283 0.0638189 0.255827 0.172162 0.306058 0.0489555 0.132676 0.102247 0.113934 0.0545046 0.259671 0.127577 0.130403 0.999726 0.114551 0.0567031 0.118864 0.142308 0.124552 0.153689 0.127097 0.138087 0.118742 0.357617 0.772324 0.141105 0.131178 0.126018 0.416205 0.137975 0.14039 0.0610889 0.345589 0.100767 0.0848981 0.406322 0.286687 0.0716073 0.0535076 0.159631 0.159087 0.0918635 0.153529 0.541526 0.110166 0.135307 0.100408 0.0489631 0.138252 0.139152 0.0684184 0.166864 0.133703 0.107445 0.573828 0.19989 0.0441996 0.129373 0.0484901 0.203763 0.178668 0.138097 0.0994085 0.127465 0.134949 0.0384591 0.097254 0.46198 0.0723384 0.0499603 0.532606 0.140193 0.0778557 0.295631 0.106367 0.12575 0.0429182 0.132589 0.125643 0.0729444 0.231392 0.993095 0.077633 0.0942893 0.22232 0.0825474 0.189055 0.995137 0.113567 0.23121 0.262143 0.406273 0.0511407 0.205249 0.0953277 0.120002 0.129946 0.226224 0.106258 0.121275 0.0969461 0.168579 0.08594 0.158654 0.0700054 0.594349 0.830629 0.0641896 0.0380793 0.109171 0.566457 0.119945 0.0475912 0.857862 0.176156 0.13556 0.135173 0.0689236 0.17448 0.154515 0.195708 0.0845307 0.126363 0.923355 0.162371 0.136752 0.0711159 0.103174 0.106527 0.149279 0.13909 0.145618 0.110284 0.0589791 0.197761 0.127722 0.106932 0.0857115 0.18712 0.112705 0.135253 0.967795 0.0705908 0.144712 0.626019 0.109223 0.125791 0.42963 0.107526 0.073573 0.116948 0.120943 0.0342651 0.121537 0.707484 0.0891418 0.103742 0.0499092 0.14343 0.179489 0.24844 0.0916829 0.130752 0.542379 0.152699 0.0934248 0.242884 0.136138 0.0574076 0.0550523 0.968337 0.0752709 0.082045 0.364273 0.116322 0.364004 0.076884 0.142739 0.115426 0.569223 0.893187 0.0594036 0.204859 0.0674691 0.0738137 0.0534555 0.162851 0.180801 0.0908741 0.130591 0.137941 0.0882919 0.725338 0.0959086 0.2852 0.36326 0.0258393 0.251255 0.425938 0.0408118 0.19061 0.0684753 0.0491536 0.689301 0.126198 0.105942 0.135096 0.726587 0.102349 0.335601 0.134707 0.0791627 0.167784 0.190286 0.980511 0.129006 0.508883 0.463462 0.0698686 0.999401 0.103123 0.0857284 0.0995078 0.238051 0.09579 0.119012 0.0930556 0.0885687 0.998773 0.918913 0.341009 0.0525064 0.117988 0.738706 0.125468 0.953663 0.069154 0.0641998 0.0703877 0.18978 0.698791 0.861987 0.0849746 0.206753 0.118752 0.0465159 0.124302 0.0747386 0.0712391 0.122057 0.0765055 0.0848216 0.17009 0.123397 0.087993 0.044838 0.0465973 0.124032 0.0587324 0.719626 0.319241 0.125125 1 0.958086 0.123017 0.0668879 0.0686961 0.102608 0.185403 1 0.0492627 0.108985 0.11529 0.0521229 0.120113 0.117798 0.0828136 0.256523 0.0438765 0.243417 0.0752899 0.0866763 0.083442 0.474492 0.0474889 0.0730958 0.131091 0.0536991 0.204729 0.0910503 0.0987441 0.129423 0.165944 0.112902 0.0445188 0.166149 0.166715 0.114259 0.309988 0.126075 0.0882431 0.988011 0.149299 0.0772295 0.334572 1 0.102045 0.0887983 0.396135 0.396001 0.0635101 0.0360315 0.114179 0.385147 0.241738 0.0829507 0.209131 0.0738406 0.0610154 0.0819823 0.12238 0.108718 0.08309 0.608998 0.127195 0.68297 0.132776 0.0812219 0.973079 0.980888 0.129327 0.119123 0.127247 0.129028 0.0426056 0.0877393 0.0787016 0.247143 0.0790926 0.103908 0.0396636 0.115878 0.269286 0.0696506 0.169034 0.0975845 0.12147 0.102487 0.201682 0.375536 0.0967954 0.327906 0.99971 0.251857 0.193375 0.108131 0.0976464 0.0897054 0.313078 0.0474038 0.196902 0.0519759 0.0724945 0.0895949 0.127924 0.259838 0.330225 0.370258 0.14873 0.140056 0.840566 0.325371 0.131736 0.75456 0.0735363 0.0753497 0.143027 0.129083 0.988824 0.0914406 0.142361 0.0848211 0.0607242 0.0738649 0.105749 0.0977267 0.0549725 0.192516 0.158032 0.140324 0.109361 0.0834316 0.150327 0.0687896 0.138213 0.0296941 0.0755719 0.126143 0.210569 0.269758 0.066839 0.0783536 0.168412 0.038178 0.470687 0.0713663 0.0979767 0.505044 0.990712 0.919097 0.115033 0.108955 0.117275 0.256849 0.0879814 0.844805 0.106181 0.999998 0.219256 0.0623916 0.131341 0.110203 0.0667169 0.075365 0.0409944 0.0637668 0.153464 0.109005 0.192055 0.0747355 0.0964806 0.0883567 0.272436 0.278463 0.121969 0.0665177 0.10448 0.128477 0.0885917 0.308286 0.14666 0.0799603 0.0456057 0.0682495 0.0920252 0.0310201 0.287632 0.0358782 0.107639 0.115822 0.286859 0.100034 0.117909 0.076209 0.0816725 0.0788249 0.22011 0.999998 0.0584033 0.125074 0.459512 0.094281 0.274198 0.113703 0.0602544 0.979685 0.0886289 0.064419 0.0825794 0.114689 0.0556458 0.243724 0.102317 0.108916 0.0389517 0.537132 0.0832078 0.10196 0.803775 0.131651 0.154772 0.146923 0.906965 0.209518 0.036812 0.129268 0.150716 0.249832 0.568447 0.123142 0.110286 0.0552731 0.060204 0.0775582 0.266858 0.175476 0.0923596 0.081075 0.134994 0.0931863 0.132874 0.329811 0.148814 0.104166 0.131448 0.111737 0.209093 0.343307 0.252583 0.629558 0.316062 0.143881 0.0681136 0.191174 0.988787 0.265253 0.133299 0.120253 0.116741 0.135759 0.219818 0.111047 0.306685 0.183046 0.120821 0.154045 0.181627 0.454335 0.143158 0.119976 0.0755718 0.130376 0.0403911 0.151061 0.129776 0.0969126 0.146533 0.110852 0.156643 0.283693 0.225717 0.423753 0.104425 0.14693 0.155041 0.150266 0.231062 0.144558 0.0682902 0.209469 0.091853 0.998006 0.105409 0.279016 0.383125 0.116756 0.135085 0.0550744 0.0859893 0.158854 0.550293 0.171246 0.924968 0.631063 0.0294674 0.0784036 0.127323 0.0393444 0.128805 0.168412 0.896986 0.876446 0.15734 0.125985 0.14003 0.0944112 0.223519 0.162887 0.805967 0.957801 0.0752752 0.141195 0.115493 0.0761506 0.0812299 0.035078 0.0814991 0.114694 0.0680537 0.119708 0.423773 0.081244 0.122367 0.0385815 0.0870567 0.224255 0.0707927 0.100576 0.23422 0.390916 0.320227 0.0610666 0.172435 0.20136 0.205895 0.175296 0.60425 0.173393 0.127525 0.272671 0.994855 0.146012 0.0907786 0.942638 0.0332433 0.0561405 0.125797 0.109642 0.0725361 0.173142 0.116148 0.0472043 0.0978496 0.0260816 0.0521289 0.0499659 0.29333 0.137064 0.147523 0.126417 0.786031 0.508894 0.131117 0.165756 0.228862 0.207217 0.0732265 0.985468 0.0988936 0.0659621 0.230324 0.233186 0.0883339 0.221972 0.144379 0.0466002 0.350509 0.0931098 0.0200052 0.113779 0.1447 0.0885006 0.0563644 0.0717517 0.0930171 0.06557 0.067577 0.667072 0.0363508 0.154719 0.14751 0.0480017 0.326592 0.319753 0.0300727 0.1476 0.22697 0.351183 0.112143 0.0657345 0.0714451 0.0473167 0.0504172 1 0.0415926 0.054847 0.124486 0.107112 0.100918 1 0.109432 0.0709181 0.0706868 0.138908 0.0573805 0.739329 0.0517948 0.475426 0.150289 0.0841226 0.130389 0.121959 0.375191 0.0444648 0.132019 0.0498745 0.115263 0.351657 0.130813 0.0495859 0.723699 0.136292 0.0904457 0.582344 0.592819 0.0781322 0.133141 0.223226 0.0596162 0.0640634 0.0625878 0.07894 0.64023 0.137626 0.0607251 0.056641 0.0626947 0.118636 0.104072 0.0699891 0.177834 0.140602 0.0738445 0.112907 0.310918 0.146232 0.0466562 0.0367018 0.129611 0.0920985 0.0453489 0.0788243 0.999923 0.161449 0.994539 0.233047 0.241951 0.110352 0.134124 0.119513 0.162484 0.0877173 0.957088 0.390594 0.0719321 0.117837 0.0771072 0.0653258 0.0227279 0.999964 0.165572 0.106411 0.0813612 0.0821362 0.205699 0.0658023 0.0729843 0.1149 0.167471 0.421462 0.0497462 0.645264 0.0814058 0.0959631 0.105673 1 0.917274 0.144931 0.801763 0.129389 0.149047 0.0467116 0.353129 0.998021 0.0934591 0.0508719 0.101597 0.0469903 0.271697 0.0891406 0.103144 0.119639 0.0658398 0.0586379 0.049439 0.0512718 0.0911747 0.287288 0.487692 0.161069 0.532448 0.544737 0.132731 0.0741301 0.0988715 0.0615564 0.0414045 0.425898 0.0857995 0.10207 0.115931 0.12798 0.228543 0.040685 0.177811 0.121708 0.0748401 0.455556 0.0700506 0.0563759 0.165116 0.138375 0.0475217 0.111066 0.162209 0.211086 0.835284 0.939051 0.98564 0.428376 0.0994294 0.0346041 0.048581 0.104707 0.14727 0.12881 0.0980974 0.122245 0.168465 0.142905 0.0595764 0.979455 0.0750007 0.0960089 0.107248 0.107312 0.127599 0.109655 0.392188 0.0627304 0.222364 0.469944 0.0913508 0.0837102 0.521991 0.247982 0.998937 0.0589325 0.178453 0.0776602 0.123584 0.0917452 0.050264 0.0649951 0.138703 0.14475 0.111485 0.117826 0.345881 0.157671 0.116747 0.121224 0.151791 0.0789107 0.0730677 0.111479 0.0568656 0.404249 0.214653 0.0545269 0.999986 0.120154 0.0844216 0.0482271 0.0365081 0.0806274 0.132652 0.14146 0.681552 0.17333 0.15073 0.060755 0.296182 0.039761 0.0916961 0.116598 0.297313 0.142514 0.0586679 0.315678 0.185263 0.054829 0.26175 0.970214 0.0613707 0.0998006 0.984611 0.0395216 0.257269 0.0767194 0.0676496 0.996622 0.441316 0.150352 0.0389066 0.997554 0.100385 0.0557893 0.24338 0.0687862 0.0493707 0.106619 0.324057 0.0955718 0.0882889 0.0213809 0.0827145 0.109045 0.141953 0.101807 0.977346 0.508198 0.273737 0.0892426 0.199488 0.219628 0.126914 0.224279 0.0445376 0.134372 0.0870168 0.233433 0.195249 0.116491 0.239162 0.0587765 0.128209 0.400908 0.530425 0.554468 0.069803 0.555523 0.0538683 0.089972 0.100161 0.0369908 0.0785888 0.557525 0.231148 0.131168 0.126669 0.0631521 0.120682 0.0869357 0.129201 0.0797649 0.130801 0.0484627 0.751858 0.0952368 0.999837 0.15505 0.239476 0.27761 0.0937833 0.105573 0.147749 0.124487 0.0976931 0.0768714 0.0760435 0.35272 0.0484271 0.0646582 0.0724113 0.114252 0.112061 0.196658 0.0522313 0.543949 0.148344 0.0491449 0.0658697 0.102126 0.0616503 0.249492 0.101389 0.114532 0.383489 0.203519 0.245325 0.128882 0.053633 0.0942931 0.174861 0.0853947 0.998612 0.985987 0.0519621 0.18286 0.160419 0.140848 0.062175 0.570239 0.116283 0.307297 0.129843 0.0917803 0.0570429 0.272269 0.0459172 0.102239 0.0661356 0.11271 0.507928 0.467487 0.120856 0.479947 0.0265874 0.122453 0.0630023 0.103177 0.0842686 0.0882741 0.186337 0.120442 0.0953782 0.584327 0.110157 0.171906 0.333636 0.126458 0.320165 0.152707 0.121358 0.988763 0.151965 0.358597 0.0929391 0.181649 0.0436403 0.0957999 0.207836 0.03842 0.114835 0.123847 0.870044 0.0636655 0.212291 0.300379 0.655655 0.0649051 0.0587067 0.130338 0.0935395 0.0977922 0.0511399 0.122518 0.067306 0.119057 0.0810178 0.0569191 0.0948504 0.068871 0.144211 0.753681 0.0613279 0.0625742 0.275557 0.318525 0.0319146 0.116418 0.200963 0.0712111 0.148865 0.178395 0.170979 0.0486765 0.0915937 0.068358 0.354303 0.0455108 0.33342 0.661616 0.95143 0.929641 0.294894 0.0975037 0.0412885 0.10225 0.0629502 0.0744408 0.0997497 0.0792094 0.114544 0.0569535 0.048607 0.0990543 0.122677 0.193687 0.089685 0.20712 0.197966 0.0659992 0.163379 0.360756 0.0842459 0.128406 0.0654764 0.103914 0.186161 0.0997821 0.13047 0.2835 0.194881 0.108045 0.988266 0.20437 0.151268 0.0932803 0.347193 0.152884 0.0925338 0.99556 0.10042 0.280849 0.99989 0.534708 0.970944 0.146762 0.671414 0.0939452 0.99179 0.115644 0.0747119 0.831024 0.0712041 0.539735 0.140743 0.426429 0.0566421 0.0891553 0.190718 0.196404 0.0997729 0.251807 0.0871868 0.670845 0.337421 0.0511982 0.113849 0.12737 0.375953 0.909107 0.981441 0.220205 0.228263 0.218252 0.192846 0.758931 0.350397 0.146724 0.180455 0.110703 0.101669 0.0264825 0.0410661 0.145979 0.0844513 0.0318995 0.0967814 1 0.064882 0.308872 0.135591 0.114398 0.337387 0.999913 0.934352 0.0825326 0.103178 0.0636109 0.0282308 0.09485 0.0895988 0.596276 0.0400668 0.0419353 0.148133 0.48547 0.171209 0.3021 0.0816239 0.653354 0.217814 0.0828553 0.138368 0.190649 0.671443 0.999856 0.112988 0.0978147 0.0881356 0.0597616 0.133844 0.452336 0.157831 0.0790879 0.0705468 0.293615 0.0983015 0.143407 0.37246 0.999297 0.0748089 0.156092 0.134049 0.121274 0.13867 0.518333 0.164692 0.161821 0.174289 0.0536941 0.139848 0.249834 0.0824905 0.287423 0.611649 0.774241 0.272275 0.135774 0.126875 0.146406 0.222782 0.203481 0.129831 0.256016 0.113549 0.149259 0.135135 0.141699 0.128342 0.984265 0.287179 0.161894 0.94945 0.0952415 0.244233 0.257189 0.062306 0.145174 0.131502 0.317672 0.694965 0.144158 0.133209 0.105957 0.146097 0.13216 0.868883 0.135406 0.123586 0.261914 0.580857 0.0783828 0.31022 0.999804 0.400051 0.213017 0.0822103 0.0744122 0.107763 0.111047 0.106777 0.983936 0.713673 0.123661 0.0683429 0.171212 0.835418 0.0882203 0.1393 0.121303 0.108954 0.0485907 0.151223 0.099002 0.0877452 0.209962 0.430258 0.185778 0.288982 0.183241 0.171946 0.116259 0.326304 0.102499 0.154894 0.144471 0.176621 0.630703 0.133598 0.135642 0.0966206 0.154026 0.133821 0.126535 0.202512 0.206348 0.968577 0.0886807 0.137698 0.111425 0.268133 0.217938 0.0748769 0.134349 0.272376 0.136614 0.0331526 0.0994515 0.0393096 0.128796 0.350093 0.0569382 0.197422 0.0939032 0.962251 0.0911844 0.972029 0.38551 0.160029 0.0870724 0.0599519 0.144226 0.0467853 0.78063 0.974463 0.0933597 0.128606 0.148901 0.149365 0.0618899 0.0409316 0.326497 0.321211 0.13911 0.202747 0.123274 0.0618267 0.0668409 0.102204 0.0916313 0.932198 0.0689722 0.062589 0.153076 0.0409983 0.204076 0.100336 0.0456965 0.135868 0.233818 0.0596109 0.0890728 0.250675 0.464819 0.0516132 0.25988 0.0605069 0.155194 0.596194 0.999998 0.128171 0.149026 0.0500747 0.0728736 0.656644 0.126123 0.0851555 0.0572168 0.126936 0.120906 0.0709656 0.207055 0.115991 0.0822005 0.317617 0.0627471 0.998846 0.0527861 0.116159 0.0221196 0.760259 0.144038 0.0647656 0.105703 0.994751 0.136555 0.032999 0.143031 0.107386 0.0337236 0.110084 0.685042 0.0524221 0.125136 0.20925 0.0852615 0.0291914 0.112634 0.0977137 0.197901 0.076866 0.206568 0.223868 0.0734657 0.142865 0.174917 0.0679567 0.734838 0.0799308 0.101715 0.309131 0.0453782 0.204178 0.027163 0.128839 0.119365 0.0498739 0.123696 0.0817271 0.997546 0.0479135 0.0912247 0.586598 0.0450363 0.123727 0.0647791 0.214434 0.122268 0.10123 0.112008 0.051953 0.0766451 0.071627 0.077034 0.47707 0.0590079 0.0981526 0.0666315 0.0958843 0.137715 0.201032 0.103882 0.105142 0.302943 0.639627 0.155818 0.0998751 0.0929401 0.129488 0.160735 0.13299 0.0774093 0.999289 0.110541 0.126717 0.187378 0.152624 0.123253 0.0336953 0.132289 0.0756014 0.0769638 0.787985 0.112521 0.977198 0.127161 0.0664477 0.995237 0.72192 0.173106 0.0871998 0.0533197 0.0755987 0.0391257 0.283652 0.773128 0.136053 0.117563 0.121578 0.168091 0.165861 0.12833 0.180594 0.138166 0.127277 0.132641 0.252623 0.999969 0.550843 0.513069 0.143556 0.0925544 0.0795966 0.0892775 0.0518173 0.368965 0.0958709 0.0678825 0.191906 0.0547139 0.0864646 0.448975 1 0.0446006 0.0562794 0.114291 0.0601567 0.10858 0.103558 0.999431 0.0526369 1 0.0552525 0.136065 0.212454 0.0938317 0.883267 0.0590093 0.0802241 0.110617 0.117676 0.0804344 0.0541406 0.0339259 0.0738231 0.172395 0.0447264 0.316095 0.0879296 0.141751 0.429554 0.119317 0.135049 0.12013 0.028553 0.0641306 0.0932617 0.128304 0.120745 0.265184 0.125261 0.089519 0.168612 0.225644 0.535419 0.205856 0.353108 0.144901 0.108037 0.0578492 0.120378 0.0697618 0.244102 0.0739539 0.102391 0.0601505 0.0835326 0.0583245 0.190597 0.112347 0.426128 0.108912 0.409115 0.228067 0.0568101 0.0498071 0.11108 0.126573 0.197386 0.130815 0.0921993 0.077375 0.156193 0.0283018 0.0581763 0.170049 0.0883179 0.0594938 0.178954 0.0791864 0.0505178 0.0874704 0.0716187 0.123083 0.225788 0.119719 0.112173 0.100825 0.97342 0.131436 0.416491 0.0946881 0.259994 0.0914005 0.107748 0.0517223 0.920817 0.408962 0.997366 0.997263 0.0871333 0.115574 0.0659264 0.751742 0.0369635 0.178944 0.0618695 0.0593139 0.278326 0.0434248 0.370586 0.12728 0.999866 0.355038 0.106239 0.179067 0.0807806 0.0515404 0.0550137 0.893643 0.049113 0.993164 0.968366 0.0764809 0.66062 0.174473 0.102547 0.130585 0.0892632 0.10699 0.0882432 0.130963 0.0770341 0.0582668 0.108982 0.0377709 0.0675146 0.0335404 0.153201 0.0463835 0.13825 0.123928 0.384826 0.225024 0.0999517 0.0889464 0.0430916 0.118939 0.570184 0.0966091 0.141168 0.997959 0.671091 0.112804 0.0594906 0.140707 0.0495712 0.0681896 0.200462 0.0599436 0.0522183 0.0680353 0.150058 0.537296 0.183758 0.631958 0.0626494 0.0784153 0.0626881 0.115535 0.12951 0.0653619 0.22766 0.128605 0.121601 0.125742 0.301042 0.107934 0.126035 0.0705679 0.0586572 0.122495 0.0659661 0.882255 0.341011 0.0927162 0.0433145 0.0862297 0.0976507 0.0646911 0.0803437 0.206437 0.117512 0.483622 0.0621876 0.142441 0.149573 0.172703 0.303993 0.0367103 0.668535 0.103427 0.159131 0.166834 0.256169 0.107128 0.139359 0.146792 0.99997 0.062119 0.055091 0.145907 0.129735 0.0506576 0.0698229 0.10442 0.100097 0.119981 0.236978 0.99697 0.214492 0.0475719 0.040145 0.130227 0.0619184 0.164686 0.14612 0.0830362 0.0390221 0.0782322 0.100817 0.139118 0.088472 0.172381 0.0654835 0.102019 0.142049 0.131791 0.0355969 0.0601125 0.121301 0.139665 0.142764 0.194051 0.140217 0.295229 0.136788 0.0721865 0.173069 0.0880689 0.0546579 0.45948 0.103598 0.0565732 0.216586 0.0642596 0.128502 0.17509 0.120537 0.0551464 0.119101 0.109098 0.0588015 0.0357195 0.120085 0.152389 0.0775257 0.147131 0.165035 0.072789 0.0431624 0.257003 0.0460821 0.119166 0.111909 0.797418 0.11233 0.153234 0.375818 0.0269418 0.143392 0.0457244 0.0699411 0.120705 0.998961 0.0410829 0.111917 0.196464 0.111655 0.0374323 0.215145 0.107267 0.0405011 0.0987603 0.10464 0.102496 0.115039 0.062693 0.321114 0.140848 0.088707 0.926899 0.209838 0.125862 0.115383 0.137085 0.0522312 0.138587 0.0795746 0.133897 0.0871097 0.0750976 0.106474 0.165343 0.111779 0.0603692 0.106825 0.109227 0.0645975 0.121334 0.57933 1 0.350312 0.994232 0.0435772 0.138466 0.0987332 0.0429979 0.0689328 0.559015 0.0470584 0.0330889 0.091424 0.138352 0.0351295 0.244634 0.390027 0.0332371 0.11043 0.162968 0.0900431 0.0532036 0.895859 0.0542092 0.0712615 0.114385 0.0463473 0.108841 0.0903679 0.247265 0.99996 0.0546277 0.11401 0.0592402 0.114934 0.0199754 0.285465 0.105894 0.113432 0.237452 0.0447552 0.0708437 0.113976 0.051859 0.894801 0.0497348 0.174168 0.220892 0.0469579 0.0878743 0.0600815 0.0945616 0.266797 0.0858076 0.121728 0.29255 0.312975 0.0710404 0.0740428 0.0588928 0.11515 0.134055 0.0679642 0.981372 0.994212 0.998613 0.0874179 0.999426 0.0487265 0.0706528 0.095188 0.0929186 0.42471 0.0750345 0.18314 0.125418 0.0938901 0.167204 0.103182 0.0362146 0.170084 0.799728 0.14653 0.272896 0.180277 0.26913 0.0621869 0.27183 0.103139 0.0483217 0.20306 0.0491863 0.0614112 0.210212 0.172278 0.122253 0.320623 0.110511 0.147687 0.443879 0.0903028 0.204638 0.672022 0.997502 0.109069 0.177746 0.144768 0.100871 0.0628881 0.240075 0.0731278 0.0413055 0.990358 0.110828 0.0524391 0.311745 0.143996 0.0444421 0.155181 0.131126 0.157806 0.143208 0.355514 0.102847 0.992687 0.0903935 0.824318 0.0357555 0.999968 0.0976856 0.983063 0.105589 0.0827861 0.0515001 0.24137 0.057727 0.165556 0.0439333 0.0456951 0.0831849 0.270147 0.273928 0.979077 0.138417 0.355019 0.758392 0.835312 0.0568433 0.0740118 0.112894 0.0460795 1 0.0590468 0.202119 0.199075 0.319532 0.0579808 0.330742 0.137438 0.174092 0.0375454 0.035562 0.0482195 0.033163 0.134252 0.0783754 0.0354861 0.0761837 0.537496 0.106534 0.0601813 0.0528198 0.0704444 0.28362 0.481758 0.453486 0.0407123 0.0520403 0.0570634 0.0684034 0.0276315 0.203947 0.169865 0.0858449 0.121855 0.735441 0.0978024 0.0229786 0.039139 0.0700085 0.0789067 0.181146 0.103235 0.133942 0.258333 0.106957 0.11462 0.0496082 0.0792137 0.999055 0.444393 0.140709 0.118348 0.957735 0.0649448 0.997194 0.123497 0.314368 0.979403 0.178542 0.538038 0.522721 0.102031 0.0442934 0.0624364 0.1055 0.112617 0.0791257 0.295154 0.0908677 0.999965 0.133569 0.119907 0.0435752 0.366172 0.157631 0.0944564 0.113512 0.0410854 0.103458 0.0543203 0.073155 0.07907 0.181066 0.526734 0.0898009 0.379392 0.998186 0.120697 0.125364 0.142832 0.116809 0.136944 0.0712011 0.141337 0.112355 0.0879539 0.169254 0.0514125 0.755811 0.0533233 0.139535 0.102052 0.0739254 0.660983 0.133389 0.0939443 0.127685 0.19997 0.111816 0.0413725 0.0606546 0.109653 0.115573 0.148578 0.120707 0.183762 0.108511 0.168383 0.175069 0.0511428 0.108747 0.0682602 0.138402 0.528722 0.127919 0.548255 0.114156 0.253447 0.151191 0.116024 0.113432 0.0452426 0.174927 0.0786779 0.159908 0.0687182 0.0383933 0.0961667 0.233938 0.0561628 0.151458 0.277757 0.148326 0.197432 0.142899 0.117433 0.0479049 0.987311 0.931492 0.0409655 0.206695 0.0590447 0.107915 0.136668 0.0543063 0.210124 0.137794 0.326174 0.331743 0.221761 0.0844218 0.281637 0.188237 0.0649736 0.127297 0.093819 0.117462 0.116131 0.379485 0.341761 0.0683568 0.134352 0.0556777 0.101098 0.0688159 0.115744 0.0606493 0.883255 0.0806476 0.0841463 0.115575 0.211544 0.132388 0.101919 0.474752 0.0541187 0.132644 0.640045 0.120961 0.224574 0.146994 0.181898 0.333401 0.385879 0.0546027 0.189746 0.178828 0.0631774 0.0828716 0.521805 0.0862636 0.0751126 0.177061 0.980947 0.713402 0.76759 0.215466 0.103586 0.197591 0.133154 0.119921 0.103042 0.144586 0.0866049 0.134145 0.185792 0.0618608 0.140393 0.146155 0.7221 0.104169 0.123217 0.112812 0.085584 0.0937786 0.124296 0.751594 0.995467 0.331681 0.0784988 0.158119 0.0757934 0.0531004 0.0948415 0.0733702 0.101323 0.0702726 0.119731 0.144037 0.0368469 0.0599525 0.0850827 0.060119 0.0438948 0.104213 0.101558 0.0539568 0.118576 0.0410676 0.0208163 0.161647 0.983912 0.0390449 0.233911 0.093822 0.0815036 0.0784964 0.862231 0.222629 0.753753 0.665617 0.994544 0.0699044 0.0804282 0.0572495 0.156414 0.150203 0.135417 0.138849 0.123406 0.0601231 0.0567353 0.0775625 0.0739352 0.093238 0.0654361 0.850706 0.129841 0.041964 0.378608 0.101267 0.197995 0.164584 0.500096 0.512637 0.446225 0.209696 0.982435 0.177778 0.246724 0.119757 0.0849766 0.121334 0.121252 0.0610687 0.0868174 0.590613 0.437185 0.237042 0.227326 0.846593 0.30341 0.080245 0.12359 0.128565 0.174454 0.159118 0.132196 0.134261 0.325426 0.117877 0.114538 0.194056 0.106974 0.330177 0.170053 0.122739 0.123616 0.174721 0.130957 0.162454 0.132707 0.128057 0.117821 0.114171 0.126521 0.110453 0.130472 0.121659 0.118964 0.15371 0.217381 0.133216 0.117565 0.130348 0.152885 0.159494 0.087961 0.127354 0.146361 0.141394 0.138703 0.235295 0.187027 0.194928 0.283631 0.161452 0.137265 0.219258 0.184405 0.120953 0.150095 0.114765 0.129648 0.138289 0.237993 0.164889 0.343745 0.108479 0.142612 0.122886 0.102818 0.10692 0.126446 0.0880028 0.127549 0.133272 0.145622 0.122184 0.459486 0.133118 0.24093 0.102879 0.15249 0.223306 0.084405 0.115659 0.47949 0.0668977 0.16132 0.0383509 0.0762884 0.0335946 0.0450598 0.0631053 0.632408 0.147286 0.0889121 0.0650442 0.174514 0.0657826 0.0769602 0.133826 0.653813 0.134302 0.0644163 0.0470676 0.115978 0.134525 0.0973272 0.0345439 0.960981 0.074997 0.0618507 0.115348 0.117046 0.0990401 0.156417 0.950478 0.935082 0.108527 0.127767 0.309497 0.0891887 0.0418652 0.134944 0.160789 0.0455043 0.0587633 0.0789533 0.0431744 0.0655604 0.999997 0.461465 0.984161 0.171033 0.999639 0.0956033 0.0794043 0.101034 0.151898 0.0808625 0.137147 0.0615083 0.316806 0.999945 0.0843706 0.0461968 0.0391693 0.114408 0.205278 0.657958 0.142042 0.117115 0.893711 0.172531 0.994437 0.167302 0.12801 0.985848 0.747421 0.463648 0.999345 0.126354 0.096924 0.987411 0.080052 0.149985 0.999902 0.999992 0.160076 0.49616 0.999799 0.0456425 0.0366228 0.364647 0.108669 0.0930562 0.145042 0.137622 0.999942 0.101473 0.203835 0.0953613 0.063217 0.341453 0.0625124 0.969542 0.215554 0.12693 0.138029 0.262678 0.659014 0.914181 0.123398 0.141532 0.189186 0.102293 0.0234577 0.0968706 0.130396 0.157468 0.982111 0.303 0.116428 0.144191 0.127237 0.126018 0.863306 0.17904 0.084882 0.148955 0.994018 0.0453626 0.22249 0.125884 0.103993 0.123458 0.131593 0.139511 0.121109 0.0965791 0.155175 0.116431 0.652128 0.166537 0.208179 0.356691 0.254271 0.121379 0.0898215 0.10866 0.914467 0.0748989 0.0939896 0.137018 0.0493829 0.0565009 0.107513 0.117826 0.182371 0.983382 0.0848847 0.122498 0.110569 0.0761047 0.101678 0.136446 0.16092 0.400604 0.190315 0.0947017 0.158969 0.110323 0.0693754 0.079496 0.0626913 0.647322 0.0714175 0.0904565 0.0479176 0.0928158 0.119393 0.938907 0.108301 0.0559041 0.104899 0.202407 0.10206 0.999059 0.869559 0.0419028 0.115142 1 0.144022 0.0915112 0.177371 0.113479 0.0624354 0.263562 0.426739 0.0567278 0.232455 0.135778 0.13414 0.126853 0.132059 0.104689 0.125207 0.0898733 0.208 0.143526 0.0364218 0.55853 0.0570416 0.103601 0.270794 0.11592 0.0973643 0.072469 0.193755 0.0329661 0.0787198 0.115803 0.362721 0.127213 0.0503655 0.103608 0.0308518 0.0448146 0.0815605 0.999931 0.150377 0.0809359 0.0701052 0.862675 0.145383 0.0490241 0.0642316 0.0953369 0.0863347 0.0514746 0.374738 0.132235 0.0509541 0.0425534 0.128139 0.15874 0.125047 0.111341 0.202886 0.0860898 0.122174 0.114529 0.205988 0.0596195 0.112511 0.0841339 0.169536 0.245483 0.175097 0.298956 0.13739 0.953654 0.0607511 0.312365 0.0502459 0.102458 0.0594044 0.322601 0.999998 0.0806039 0.170071 0.0954275 0.371708 0.0961045 0.0757152 0.0981332 0.0753645 0.123358 0.180122 0.0770224 0.0761297 0.0743333 0.0639353 0.106588 0.358597 0.0587084 0.0577472 0.0708087 0.140112 0.0565934 0.147629 0.144309 0.0797043 0.148611 0.141684 0.133855 0.339353 0.215803 0.0451059 0.363107 0.0547619 0.058887 0.102514 0.108546 0.138263 0.105731 0.713577 0.103367 0.0595821 0.920986 0.134184 0.203383 0.08175 0.121611 0.0311809 0.0887902 0.12332 0.0754797 0.076129 0.0552537 0.124046 0.0453479 0.0843169 0.0623591 0.129236 0.300497 0.0542108 0.936559 0.982262 0.917874 0.0631306 0.387762 0.0411096 0.0512648 0.0730019 0.132955 0.127795 0.0860129 0.431568 0.0749155 0.183516 0.0523989 0.387592 0.287717 0.125883 0.0909415 0.0564815 0.0905209 0.100785 0.0822416 0.294567 0.442686 0.239647 0.0467982 0.696199 0.201094 0.206149 0.0425435 0.189563 0.101876 0.0746842 0.119975 0.467903 0.0848669 0.050747 0.0455722 0.0584623 0.118369 0.137586 0.112746 0.0529881 0.147838 0.0531771 0.133782 0.112025 0.0246737 0.187865 0.0543219 0.580536 0.924323 0.0930509 0.0755534 0.999967 0.0913999 0.231848 0.129989 0.104781 0.0840856 0.104767 0.100145 0.0718333 0.546128 0.7287 0.0918861 0.0439597 0.101664 0.0291999 0.100076 0.059017 0.302004 0.193575 0.12924 0.0907867 0.039141 0.23406 0.0570426 1 0.130375 0.100898 0.0862429 0.122122 0.175595 0.120129 0.231931 0.186147 0.125712 0.0847719 0.0599752 0.237192 0.0798971 0.19861 0.027948 0.355424 0.0697449 0.095021 0.228549 0.0767261 0.0504737 0.0702414 0.0642359 0.519286 0.335178 0.0581159 0.0913773 0.0940332 0.0800408 0.286077 0.0805776 0.196853 0.115002 0.171169 0.302078 0.0938888 0.0879175 0.0713763 0.299329 0.144374 0.0956684 0.215127 0.0686224 0.237597 0.060697 0.0297653 0.158418 0.0912379 0.118754 0.0347095 0.19674 0.0835177 0.0973874 0.438364 0.11408 0.289874 0.134419 0.298993 0.216728 0.0764152 0.023592 0.137892 0.155478 0.0640232 0.1147 0.0589614 0.122079 0.105793 0.138378 0.0594519 0.584937 0.246797 0.126579 0.114244 0.0787796 0.0478407 0.071265 0.0783426 0.185602 0.184542 0.181073 0.156212 0.257973 0.0779278 0.434097 0.0828803 0.262616 0.157121 0.977956 0.0665436 0.0741239 0.0941481 0.0952201 0.111289 0.114628 0.106671 0.125882 0.0707376 0.12591 0.674128 0.120042 0.0465333 0.0833261 0.0534316 0.102502 0.0825796 0.0679262 0.441919 0.0996679 0.0553013 0.237146 0.846997 0.160505 0.0630916 0.0649468 0.117075 0.356763 0.112384 0.0758742 0.0878117 0.0513269 0.116502 0.089733 0.347131 1 0.194156 0.0883074 0.0574365 0.105003 0.634732 0.0732131 0.118946 0.150229 0.963919 0.0596422 0.117187 0.0346744 0.0506862 0.070206 0.0999752 0.215566 0.0961734 0.7682 0.252025 0.097955 0.942119 0.0338202 0.0345071 0.0992966 0.956634 0.0724301 0.293325 0.111128 0.157613 0.0851337 0.142779 0.237148 0.117493 0.0454201 0.154317 0.115047 0.146058 0.0616262 0.117903 0.7921 0.138981 0.78772 0.0315236 0.0901767 0.0570127 0.990678 0.277426 0.100057 0.254827 0.132431 0.0180637 0.0506797 0.0432229 0.141211 0.119753 0.0859581 0.171578 0.275363 0.402966 0.0710589 0.0997535 0.999786 0.950925 0.194805 0.137594 0.159971 0.127677 0.0675413 0.118405 0.115731 0.133161 0.12052 0.345543 0.412566 0.115273 0.23632 0.17945 0.999972 0.0649929 0.50777 0.106946 0.321194 0.462267 0.414256 0.125927 0.158737 0.14672 0.0741461 0.0589009 0.103415 0.594964 0.0683288 0.147421 0.112843 0.147722 0.1225 0.140029 0.0505118 0.0779259 0.0715594 0.133841 0.0238524 0.0617953 0.12088 0.095719 0.11951 0.103504 0.0774726 0.196748 0.851632 0.0974699 0.036302 0.125314 0.112885 0.244134 0.0868928 0.156638 0.0975362 0.241402 0.246364 0.706183 0.418071 0.079849 0.118716 0.0766024 0.374812 0.0309538 0.14979 0.076524 0.235772 0.894373 0.107457 0.129308 0.119025 0.128726 0.10089 0.138374 0.107357 0.898183 0.0798297 0.151585 0.0795783 0.130243 0.111404 0.162481 0.174082 0.135099 0.128645 0.0720931 0.989353 0.23715 0.102214 0.909644 0.0766564 0.171985 0.127789 0.316582 0.0712901 0.949661 0.0602105 0.0305927 0.0746533 0.117801 0.0943254 0.999444 0.801047 0.121986 0.173217 0.071681 0.0956383 0.0476087 0.0534259 0.037977 0.0194132 0.0666302 0.0577184 0.109255 0.0865608 0.113786 0.347673 0.0525211 0.162568 0.121005 0.182274 0.876791 0.0510971 0.238309 0.0509295 0.0805462 0.156407 0.201658 0.17144 0.0892144 0.157853 0.0590205 0.667029 0.375119 0.127406 0.0519145 0.128736 0.0449021 0.122178 0.103444 0.999968 0.0342304 0.114579 0.294141 0.0408928 0.0800706 0.043004 0.0624659 0.164175 0.0636489 0.158288 0.416061 0.154353 0.100222 0.0798165 0.0767891 0.083604 0.155915 0.121768 0.113026 0.0923826 0.197475 0.12585 0.104102 0.0526462 0.155359 0.0336402 0.157018 0.100372 0.410891 0.167186 0.341762 0.0978956 0.0485478 0.0376522 0.100091 0.0529534 0.140685 0.120607 0.108624 0.097943 0.155834 0.0465956 0.132445 1 0.171696 0.20608 0.990792 0.131065 0.0496633 0.273516 0.141037 0.377908 0.116885 0.39272 0.11406 0.0928652 0.062242 0.182846 0.048286 0.316287 0.961019 0.998559 0.183597 0.110152 0.319706 0.268241 0.143089 0.11602 0.247495 0.314412 0.0983161 0.0847051 0.105565 0.0787217 0.116464 0.820886 0.092767 0.187973 0.20226 0.0787915 0.162555 0.365744 0.981428 0.564519 0.0949606 0.0963383 0.200488 0.196125 0.147261 0.274764 0.519701 0.154111 0.0826657 0.207612 0.993245 0.113456 0.0718177 0.0974935 0.704623 0.145009 0.0993449 0.0922191 0.0816074 0.0975516 0.14158 0.0405667 0.0954175 0.154381 0.18696 0.961231 0.280926 0.154167 0.117773 0.330322 0.0893666 0.0689458 0.195415 0.232078 0.448131 0.514785 0.114509 0.18014 0.142114 0.148384 0.0673612 0.0405272 0.14878 0.0711053 0.134436 0.109783 0.126589 0.127391 0.999975 0.0568076 0.0904837 0.0472431 0.0617814 0.141255 0.19947 0.713436 0.0669857 0.369221 0.257988 0.0886803 0.109815 0.125099 0.406427 0.095063 0.085613 0.133641 0.125505 0.210676 1 0.18642 0.0589807 0.150236 0.105575 0.243987 0.0628256 0.135674 0.0420692 0.0586043 0.256492 0.0867657 0.116887 0.0914262 0.0357772 0.999883 0.146828 0.103178 0.0328047 0.0652278 0.256041 0.193725 0.128513 0.0758692 0.102019 0.110103 0.0496521 0.644031 1 0.0822326 0.989818 0.191428 0.0262948 0.136328 0.133577 0.0747099 0.0407626 0.125718 0.107485 0.0567597 0.064307 0.592898 0.137257 0.229405 0.181316 0.108766 0.204264 0.05583 0.0534944 0.0941094 0.2016 0.122678 0.131374 0.120607 0.156146 0.312166 0.679748 0.114048 0.13671 0.171144 0.0553976 0.0697852 0.184311 0.461526 0.109865 0.0678749 0.25725 0.353361 0.0451561 0.265052 0.0740042 0.0818513 0.598064 0.103841 0.0934397 0.0988163 0.0657786 0.212429 0.141294 0.0489047 0.109297 0.0777516 0.0382127 0.34386 0.505547 0.0675798 0.0910786 0.0454519 0.146565 0.159801 0.0470187 0.0521626 0.294951 0.15199 0.0873765 0.0337489 0.106796 0.168398 0.132421 0.993446 0.249104 0.266376 0.235611 0.705615 0.516049 0.504282 0.189183 0.27005 0.0940623 0.179421 0.58921 0.143154 0.670735 0.209614 0.998167 0.913489 0.999572 0.134999 0.79501 0.12039 0.996781 0.0685308 0.70486 0.99353 0.0331552 0.0192984 0.262998 0.146315 0.115251 0.128199 0.148696 0.29612 0.353511 0.124725 0.81144 0.0518616 0.995648 0.0467289 0.0404869 0.0615423 0.107417 0.0784364 0.148693 0.999996 0.1443 0.1902 0.126085 0.144134 0.934615 0.0534077 0.112135 0.132129 0.254947 0.106135 0.140752 0.123781 0.829431 0.573256 0.171727 0.23482 0.121963 0.131545 0.154928 0.101256 0.200126 0.436204 0.147609 0.203434 0.0506606 0.0570114 0.109361 0.269053 0.122519 0.0750808 0.0325632 0.117819 0.134604 0.0981365 0.129177 0.14118 0.119971 0.125265 0.115661 0.118618 0.102099 0.109252 0.0974552 0.126389 0.0959033 0.759825 0.109019 0.0669869 0.0645895 0.502066 0.0604796 0.154469 0.0378292 0.0740403 0.112323 0.0835216 0.135478 0.149628 0.880802 0.0675687 0.127179 0.212162 0.123569 0.0901321 0.44877 0.603784 0.0313068 0.859756 0.0693442 0.166574 0.397398 0.163996 0.0685921 0.150936 0.0528531 0.0830401 0.363489 0.206834 0.43759 0.573884 0.152802 0.0444339 0.332098 0.148806 0.32362 0.239213 0.133669 0.226181 0.067719 0.0660336 0.0721477 0.339339 0.202538 0.255061 0.0267907 0.723304 0.0909809 0.136386 0.102068 0.0644126 0.0541621 0.142722 0.127423 0.0888906 0.178205 0.115797 0.0801145 0.0661297 0.169157 0.814895 0.220628 0.993578 0.166139 0.157812 0.160496 0.377596 0.0889328 0.999998 0.155651 0.19331 0.132489 0.058625 0.139909 0.0981457 0.155176 0.905413 0.0490684 0.0652281 0.11219 0.0901449 0.180902 0.339149 0.18409 0.999818 0.0737251 0.0660004 0.452108 0.990062 0.521637 0.150021 0.121972 0.136062 0.130537 0.138538 0.102181 0.412963 0.988024 0.575537 0.986091 0.301568 0.096719 0.144664 0.110733 0.127593 0.851354 0.110677 0.0435943 0.26829 1 0.176731 0.102499 0.0795366 0.0594428 0.0754301 0.0668594 0.778103 0.490496 0.982271 0.191592 0.115047 0.152947 0.39004 0.961614 0.123252 0.116515 0.101698 0.0788958 0.0803542 0.477068 0.172202 0.0887661 0.0602567 0.0607194 0.371397 0.168128 0.145007 0.0842989 0.109169 0.0300881 0.0459906 0.18061 0.0711671 0.151551 0.498346 0.126778 0.0678331 0.166972 0.0910295 0.74089 0.0788048 0.100019 0.0637311 0.044089 0.353197 0.040014 0.0579941 0.113004 0.322392 0.0830524 0.800417 0.107876 0.0911551 0.0803061 0.944515 0.397018 0.107771 0.170772 0.0727572 0.130884 0.135451 0.106998 0.0573539 0.0927674 0.990578 0.144133 0.166986 0.130459 0.468139 0.179789 0.132136 0.0925769 0.146832 0.604578 0.997891 0.260798 0.126627 0.0180335 0.0483415 0.0723776 0.708671 0.0913611 0.0351708 0.155638 1 0.200113 0.999973 0.0597431 0.0947591 0.0755155 0.148345 0.117271 0.0605313 0.136148 0.956442 0.123218 0.0429304 0.111923 0.0388205 0.0925699 0.138263 0.0916707 0.0346904 0.986076 0.367881 0.133058 0.0833917 0.0188047 0.288693 0.0991689 0.102425 0.174999 0.0801646 0.127876 0.10381 0.834675 0.0988015 0.0930542 0.341213 0.130538 0.0554308 0.219881 0.156527 0.0771376 0.190284 0.0519474 0.13045 0.12976 0.0292477 0.0739751 0.441524 0.07517 0.980334 0.0602303 0.108203 0.178082 0.134091 0.109642 0.115867 0.933454 0.134962 0.0974142 0.0826364 0.0836335 0.259877 0.0693986 0.248424 0.0681772 0.0967844 0.179311 0.0964682 0.123962 0.0954035 0.0674592 0.297462 0.0747721 0.345185 0.176313 0.106364 0.998259 0.148528 0.163246 0.211657 0.0763366 0.133202 0.0849566 0.0441285 0.101949 0.103125 0.142294 0.970416 0.0581025 0.0188383 0.274735 0.153607 0.417094 0.0740365 0.574525 0.0551479 0.0923271 0.110797 0.0443765 0.218296 0.0661985 0.71218 0.113266 0.0973486 0.0534956 0.155039 0.0858748 0.276258 0.337611 0.089814 0.367398 0.291613 0.114785 0.595222 0.110221 0.0488118 0.152173 0.0521868 0.118581 0.127629 0.0879999 0.194092 0.120568 0.0978014 0.230112 0.054264 0.107386 0.141987 0.317602 0.0916005 0.0882012 0.940787 0.11387 0.547621 0.642413 0.130116 0.294929 0.15591 0.648146 0.0374637 0.109615 0.0581168 0.0794932 0.0889964 0.0885275 0.999997 0.069708 0.0524808 0.0569641 0.506273 0.115225 0.122729 0.346312 0.132826 0.0792789 0.0690375 0.468843 0.210353 0.199349 0.0921069 0.107965 0.0713443 0.0656545 0.396258 0.126468 0.901819 0.109043 0.0287255 0.0401372 0.0842493 0.44446 0.101664 0.136704 0.145649 0.143559 0.176887 0.129512 0.148418 0.281595 0.518047 0.0753253 0.175849 0.100389 0.0802745 0.134082 0.0855121 0.045105 0.0595242 0.26245 0.292612 0.170452 0.112303 0.0653303 0.0827433 0.059125 0.32191 0.0780698 0.0858992 0.0274792 0.106677 0.0841776 0.295466 0.0973035 0.0572294 0.262965 0.113934 0.115122 0.0837385 0.204481 0.0416594 0.0882007 0.133932 0.120917 0.202763 0.102831 0.1357 0.0920839 0.998924 0.0993737 0.0830235 0.316563 0.0860096 0.13449 0.0682118 0.122028 0.0648659 0.068925 0.115006 0.992346 0.0846378 0.124483 0.0583126 0.0840764 0.100222 0.0649126 0.097311 0.114286 0.082765 0.0511279 0.104204 0.430602 0.0552085 0.916466 0.122971 0.115745 0.224273 0.090418 0.192191 0.0559486 0.0824301 0.0737302 0.185749 0.132742 0.476339 0.114516 0.0926708 0.0351601 0.140638 0.0615674 0.104236 1 0.100491 0.0321431 0.0734073 0.0536605 0.11913 0.0823116 0.120444 0.136149 0.0823638 0.125192 0.109581 0.486727 0.0743337 0.122655 0.171319 0.0951294 0.065339 0.111261 0.108133 0.066709 0.0702653 0.246956 0.0952783 0.845453 0.0624018 0.135735 0.141107 0.209903 0.145261 0.0654223 0.176635 0.999748 0.0864914 0.166191 0.140022 0.335145 0.0604498 0.151853 0.0688005 0.0852562 0.0585031 0.0870318 0.0547793 0.0224776 0.677257 0.115461 0.212363 0.164588 0.0690505 0.197924 0.0582917 0.0889363 0.141629 0.0582221 0.17524 0.139039 0.466899 0.17398 0.0734983 0.152663 0.11118 0.107785 0.0884213 0.0860745 0.139844 0.0575304 0.0825768 0.0472524 0.273961 0.173457 0.728643 0.108878 0.0479599 0.061812 0.0354815 0.13759 0.0844526 0.160496 0.0849172 0.267848 0.0568596 0.187915 0.75959 0.0396332 0.347364 0.0895626 0.199802 0.127651 0.0598706 0.994139 0.116643 0.111133 0.141438 0.076588 0.151189 0.0691733 0.393899 0.13788 0.120672 0.0722286 0.154118 0.12075 0.0554413 0.141974 0.0782213 0.372445 0.166176 0.0625519 0.193657 1 0.0750173 0.453465 0.106739 0.0571939 0.0394844 0.0482665 0.131409 0.087978 0.0433353 0.488159 0.119018 0.126406 0.206893 0.848556 0.523378 0.0720739 0.0337565 0.149038 0.0661245 0.121705 0.0658067 0.325385 0.0492881 0.0750518 0.176966 0.0596482 0.140506 0.037848 0.0471891 0.0868054 0.100597 0.0437254 0.198241 0.183519 0.168675 0.31866 0.868211 0.0444436 0.0888911 0.101093 0.198973 0.109323 0.0860689 0.125599 0.184746 0.161136 0.112676 0.116934 0.0697831 0.0660074 0.136816 0.236193 0.120449 0.132639 0.140554 0.105594 0.402253 0.176646 0.999373 0.141473 0.14633 0.133001 0.0466964 0.0604561 0.045265 0.0948381 0.289486 0.0943793 0.11424 0.196807 0.0662219 0.099634 0.0840599 0.999997 0.0776205 0.0717091 0.125041 0.225074 0.664296 0.13011 0.0392439 0.0684985 0.0641654 0.0477051 0.302058 0.0792965 0.109392 0.152964 0.999562 0.118273 0.0676806 0.124424 0.0374493 0.844804 0.0419924 0.059056 0.238872 0.0606925 0.100658 0.107977 0.0552354 0.053569 0.0579751 0.0537556 0.0694796 0.0781864 0.09141 0.999998 0.101338 0.0985635 0.0996616 0.155588 0.0639265 0.0962144 0.151426 0.0716042 0.106436 0.0716991 0.140109 0.0722791 0.207555 0.075512 0.14045 0.0594963 0.085437 0.17563 0.0929321 0.0744379 0.163575 0.0832285 0.125997 0.0509513 0.131804 0.121375 0.147289 0.0980573 0.150275 0.0946977 0.0532828 0.729285 0.262002 0.987363 0.134833 0.85363 0.430248 0.108705 0.374268 0.15996 0.329487 0.0983507 0.272627 0.864277 0.140567 0.27437 0.0981811 0.0728122 0.078537 0.0929103 0.996976 0.106403 0.121478 0.131611 0.127554 0.105176 0.419826 0.126385 0.989428 0.962535 0.98842 0.0963311 0.0658895 0.137204 0.100691 0.0228378 0.0890936 0.737872 0.0575523 0.10393 0.452345 0.0694799 0.0405245 0.130163 0.0885798 0.133386 0.11535 0.183495 0.158738 0.0533925 0.165718 0.998679 0.0921446 0.0702506 0.995624 0.045301 0.142789 0.0943147 0.106543 0.163467 0.0725889 0.136572 0.106456 0.288076 0.0460282 0.099594 0.696743 0.139952 0.100663 0.059328 0.070899 0.0393026 0.114787 0.0884164 0.14484 0.117304 0.126708 0.0342863 0.150727 0.081153 0.103337 0.214849 0.14238 0.127372 0.0900652 0.186196 0.291893 0.300713 0.85932 0.0620438 0.157497 0.1517 0.0763878 0.0578584 0.0683821 0.175138 0.121707 0.0624597 0.996756 0.0805393 0.0569838 0.0786965 0.584117 0.184768 0.0785154 0.0732688 0.398776 0.0995004 0.167149 0.154858 0.14039 0.569003 0.108047 0.0464122 0.0872646 0.139502 0.917564 0.162256 0.165974 0.0807036 0.436451 0.0767232 0.407769 0.100101 0.09227 0.0951181 0.397206 0.109078 0.0782883 0.0618981 0.637037 0.522392 0.0880079 0.0365961 0.308095 0.0627842 0.980154 0.111117 0.0492866 0.121042 0.343022 0.599212 0.132807 0.079108 0.105215 0.233433 0.152782 0.15419 0.0570474 0.0893289 0.0316917 0.0471683 0.0603008 0.114918 0.0554462 0.0797706 0.155108 0.0892418 0.350067 0.0662796 0.144126 0.186237 0.120343 0.151509 0.175668 0.0932093 0.127786 0.0868522 0.060575 0.0695394 0.143654 0.403189 0.12388 0.377713 0.0927682 0.074419 0.0466667 0.0314254 0.117027 0.421059 0.995446 0.0454086 0.179139 0.0731687 0.146142 0.116578 0.617235 0.112337 0.537425 0.166676 0.160377 0.100869 0.172011 0.108884 0.0293571 0.0978362 0.116782 0.0855153 0.114713 0.0918057 0.10465 0.364582 0.0342492 0.999961 0.0722442 0.0423565 0.100484 0.322751 0.110139 0.0866248 0.111148 0.184951 0.046029 0.0844597 0.0965389 0.12482 0.274011 0.0401853 0.128578 0.0583633 0.0763153 0.221732 1 0.999159 0.243107 0.0862033 0.246908 0.127728 0.999924 0.0535437 0.115155 0.0728641 0.204435 0.0622666 0.0952111 0.0906814 0.105016 0.0468289 0.0529999 0.11266 0.130748 0.128098 0.366848 0.0599267 0.0603691 0.145054 0.0561662 0.0940792 0.0587101 0.0942029 0.0955099 0.0987071 0.0355858 0.999613 0.0908266 0.0474254 0.784755 0.0757088 0.280165 0.0869601 0.0955465 0.0721776 0.136829 0.0928607 0.0910203 0.0899885 0.083348 0.107751 0.141776 0.0623658 0.0354595 0.175985 0.0830865 0.0740154 0.119681 0.198085 0.100322 0.0806825 0.934174 0.992146 0.999928 0.177025 0.0614551 0.0527982 0.911881 0.155473 0.251309 0.0386376 0.0641904 0.0625242 0.0596409 0.757155 0.0959653 0.0577999 0.0839453 0.0341289 0.133991 0.0334735 0.162695 0.166871 0.0273656 0.734347 0.997969 0.0380456 0.0786638 0.0789616 0.779754 0.102853 0.99965 0.995239 0.0705484 0.0767178 0.75527 0.076156 0.138199 0.77972 0.078866 0.104325 0.0335647 0.132694 0.939573 0.138159 0.0754363 0.0179766 0.146325 0.894369 0.330724 0.0818533 0.401893 0.053001 0.305903 0.0324409 0.0626395 0.0551931 0.237685 0.747069 0.496644 0.145959 0.158284 0.0392278 0.0350873 0.0799867 0.0482229 0.168938 0.0490352 0.126706 0.0573209 0.0540049 0.0669433 0.12845 0.0686063 0.126433 0.227049 0.321896 0.10154 0.107656 0.122747 0.0461313 0.998324 0.988149 0.103391 0.297777 0.144517 0.0424136 0.116953 0.0993864 0.0751033 0.241852 0.497117 0.0931228 0.130819 0.196986 0.279954 0.969912 0.727662 0.0783915 0.247916 0.109574 0.799236 0.0315505 0.154337 0.893094 0.116401 0.0555996 0.139513 0.0943897 0.098125 0.112635 0.13807 0.165234 0.976566 0.101878 0.0456413 0.0490327 0.0664344 0.125577 0.103261 0.0783077 0.102854 0.0976022 0.026084 0.0398 0.078628 0.171864 0.0517813 0.847059 0.0469693 0.155036 0.0620192 0.172288 0.0649282 0.0530995 0.213823 0.1409 0.130133 0.195461 0.169163 0.0825201 0.933493 0.235338 0.0408793 0.108465 0.10667 0.0952543 0.302469 0.316954 0.164209 0.0735305 0.135139 0.136238 0.124459 0.121453 0.073345 0.0583179 0.995287 0.136087 0.119323 0.0780653 0.0594038 0.0436815 0.209361 0.0555102 0.0575357 0.0636006 0.149011 0.102237 0.0606304 0.264113 0.138195 0.0531004 0.101812 0.0829742 0.238325 0.315895 0.9745 0.137772 0.101817 0.147886 0.096372 0.0854616 0.126805 0.317768 0.0683485 0.739068 0.0908263 0.137127 0.0465441 0.132362 0.0976722 0.04359 0.255717 0.177456 0.388324 0.117077 0.128655 0.228229 0.131928 0.0789937 0.44669 0.0421499 0.10641 0.126164 0.144078 0.142226 0.852941 0.1037 0.591253 0.0758173 0.129288 0.174199 0.102212 0.131388 0.122986 0.115527 0.120463 0.196652 0.171895 0.0513374 0.793616 0.126602 0.647058 0.107109 0.15016 0.999547 0.459786 0.0633871 0.269367 0.809793 0.334756 0.0583794 0.595885 0.993841 0.0480273 0.794365 0.557356 0.840095 0.08851 0.646672 0.245479 0.0863209 0.0537394 0.117365 0.0908501 0.0776349 0.035973 0.999966 0.172021 0.228496 0.0895046 0.170262 0.0560094 0.572489 0.179891 0.10355 0.135731 0.127784 0.173558 0.999476 0.111375 0.171905 0.144391 0.169228 0.0273797 0.161793 0.114944 0.18834 0.0622954 0.100667 0.999843 0.152942 0.136619 0.0626287 0.0613629 0.102154 0.661012 0.271529 0.0993897 0.18527 0.0817331 0.231423 0.0774649 0.144395 0.269097 0.0745776 0.138954 0.0720528 0.0764541 0.13882 0.140049 0.923407 0.0774958 0.943418 0.120238 0.0820023 0.410356 0.0823653 0.141584 0.208371 0.083647 0.0312858 0.119985 0.257315 0.0417852 0.190622 0.161818 0.0500252 0.162345 0.291467 0.140633 0.312708 0.113537 0.21135 0.220399 0.807766 0.266132 0.0855037 0.85926 0.185657 0.0332885 0.956239 0.0691087 0.0280232 0.115442 0.136247 0.0941359 0.0421057 0.315374 0.12565 0.090491 0.210252 0.981347 0.330175 0.144125 0.142527 0.0790672 0.104274 0.0881861 0.0320797 0.0910815 0.33919 0.0708401 0.113974 0.0681183 0.155748 0.582597 0.0881563 0.0690397 0.0454472 0.16026 0.0530768 0.0772583 0.0421402 0.141926 0.0867083 0.727773 0.198847 0.0420176 0.0600869 0.0221019 0.940561 0.0567722 0.253025 0.0996434 0.082664 0.327071 0.467131 0.0994122 0.381312 0.999988 0.734674 0.0788365 0.0663474 0.653593 0.0530963 0.386122 0.0870526 0.545153 0.0563854 0.046486 0.0385129 0.0661757 0.113028 0.44341 0.938882 0.599983 0.202595 0.053234 0.114363 0.0404192 0.113159 0.106951 0.671758 0.36758 0.0464888 0.402828 0.122262 0.281368 0.117986 0.144464 0.103696 0.256948 0.0666179 0.137838 0.0909292 0.107512 0.957833 0.514551 0.0620683 0.0779766 0.109274 0.0897856 0.998812 0.0446569 0.545722 0.0455781 0.0841883 0.0900031 0.0596129 0.187632 0.225405 0.0427109 0.102042 0.126452 0.0741679 0.0576326 0.379928 0.0584421 0.0856245 0.116999 0.0421606 0.347976 0.0620908 0.0283073 0.166716 0.999917 0.133747 0.0367248 0.146916 0.134128 0.056591 0.415402 0.0404979 0.0776519 0.0437334 0.113618 0.0445891 0.141508 0.158029 0.89547 0.0492098 0.0838924 0.0720707 0.123473 0.735149 0.205091 0.999993 0.320277 0.0647097 0.271111 0.0734607 0.93805 0.780364 0.0678461 0.0578293 0.051626 0.110781 0.0956928 0.500936 0.129943 0.0363081 0.035101 0.149603 0.123108 0.097393 0.0776243 0.0522479 0.13345 0.115422 0.91348 0.0641275 0.0576594 0.040995 0.0680427 0.692255 0.125458 0.140642 0.136033 0.679599 0.0822075 0.10145 0.159057 0.099519 0.996069 0.481829 0.0607951 0.0882283 0.0284302 0.99991 0.0881208 0.221757 0.117764 0.130994 0.0596627 0.034374 0.999952 0.139344 0.919612 0.250411 0.404173 0.0680984 0.999397 0.0440231 0.13421 0.350892 0.285835 0.0845735 0.123512 0.187964 0.0444713 0.096535 0.157101 0.999754 0.680081 0.146304 0.165789 0.170985 0.0674753 0.0845065 0.0436823 0.411521 0.137207 0.329536 0.253665 0.0759149 0.411529 0.0660072 0.0947882 0.135295 0.666197 0.582906 0.0894931 0.152486 0.135469 0.0705301 0.308368 0.147133 0.135407 0.0790582 0.113774 0.0742858 0.152615 0.112752 0.99998 0.11887 0.186354 0.0403887 0.141044 0.112395 0.890722 0.0396429 0.203152 0.549267 0.266487 0.0842007 0.318353 0.0918149 0.0796015 0.125146 0.123083 0.130653 0.153968 0.0405557 0.0832539 0.176584 0.0850961 0.0704552 0.658251 0.0571425 0.893138 1 0.136937 0.101015 0.116873 0.0904479 0.750606 1 0.200392 0.0359375 0.157114 0.10695 0.176695 0.0282872 0.222892 0.292447 0.108618 0.153985 0.615113 0.0994848 0.0982007 0.0833455 0.0364985 0.760166 0.165172 0.022065 0.114969 0.0577845 0.0984776 0.0404789 0.365862 0.0816157 0.892703 0.0250122 0.0668643 0.103968 0.875104 0.0542758 0.128752 0.147606 0.108183 0.11314 0.162389 0.86541 0.49881 0.193729 0.120116 0.0984976 0.0812649 0.0916213 0.190405 0.120653 0.103861 0.0820244 0.152529 0.127275 0.575729 0.150645 0.0742389 0.0785625 0.0533471 0.10716 0.131386 0.12585 0.0468703 0.0972139 0.133367 0.871026 0.421224 0.122606 0.0729334 0.079353 0.150172 0.112131 0.0378304 0.0562399 0.0710705 0.128803 0.0753558 0.808715 0.132345 0.265436 0.0594703 0.0880185 0.170261 0.0498864 0.136849 0.177576 0.14181 0.0724688 0.129703 0.0792821 0.322174 0.187424 0.0982956 0.108495 0.0541158 0.115858 0.0402446 0.996998 0.399908 0.154404 0.0441139 0.0542584 0.263152 0.146848 0.061522 0.104712 0.0364131 0.0200375 0.0971139 0.117317 0.0503635 0.188478 0.152182 0.134222 0.0706329 0.0555177 0.0568382 0.0767209 0.0920276 0.0284113 0.932932 0.131075 0.117082 0.0718225 1 0.121803 0.213839 0.124028 0.0973865 0.061263 0.124834 0.0442715 0.111079 0.345947 0.0776508 0.670232 0.36832 0.0787974 0.191336 0.222686 0.480851 0.115954 0.0754439 0.835268 0.140111 0.205011 0.127595 1 0.25348 0.102883 0.109748 0.112871 0.829927 0.884315 0.130814 0.190359 0.130529 0.126409 0.112447 0.17547 0.193426 0.315459 0.187329 0.505135 0.25645 0.106466 0.210095 0.275562 0.23452 0.0988622 0.999564 0.954436 0.123063 0.172025 0.11522 0.158067 0.0848803 0.375155 0.378492 0.0384589 0.0778659 0.169191 0.127468 0.225246 0.229795 0.11361 0.170422 0.181268 0.170785 0.183312 0.569383 0.0974598 0.0935735 0.720859 0.143432 0.116816 0.136416 0.278553 0.822953 0.545544 0.416068 0.0902958 0.2015 0.0987994 0.127113 0.139784 0.120476 0.0922032 0.144424 0.164381 0.0639146 0.0605464 0.0503347 0.0762183 0.653074 0.0736988 0.11407 0.0511159 0.106422 0.926142 0.391925 0.171053 0.127373 0.259172 0.0990014 0.0887182 0.0488564 0.119416 0.0365008 0.053802 0.0950797 0.67571 0.613472 0.073885 0.143556 0.0526716 0.107868 0.0949158 0.0565489 0.139634 0.0850073 0.114876 0.814296 0.107334 0.247996 0.277118 0.0458936 0.217385 0.700591 0.0651828 0.111834 0.123387 0.999837 0.0522206 0.678544 0.0480185 0.177661 0.179181 0.199639 0.250653 0.225231 0.313926 0.0416545 0.0695705 0.112921 0.0950067 0.0603574 0.0802709 0.678057 0.10303 0.155727 0.0760627 0.0814978 0.0801944 0.11287 0.175039 0.318298 0.0478721 0.327589 0.106285 0.104501 0.0960511 0.0419665 0.120342 0.0625124 0.109984 0.0512553 0.486426 0.045066 0.581275 0.142974 0.0848011 0.104982 0.926451 0.0413566 0.224795 0.245744 0.051888 0.172057 0.0712563 0.712269 0.115897 0.160332 0.149331 0.228776 0.0890086 0.164186 0.109382 0.0774202 0.111775 0.125632 0.0571733 0.148631 0.0681948 0.103824 0.0754949 0.127005 0.168798 0.123667 0.14354 0.108491 0.0579521 0.0917178 0.110795 0.108372 0.108691 0.0982536 0.0583129 0.111518 0.0513402 0.103253 0.0637664 0.0679727 0.402047 0.142205 0.131007 0.128403 0.0564447 0.971332 0.183233 0.121154 0.158075 0.111008 0.0722455 0.0471041 0.10117 0.31047 0.219255 0.213905 0.177964 0.083294 0.12708 0.587175 0.10982 0.495575 0.0578034 0.142356 0.128521 0.138214 0.132378 0.150489 0.096596 0.131679 0.0947528 0.119826 0.238117 0.134385 0.150779 0.0740694 0.163734 0.124961 0.221689 0.13108 0.04041 0.0507157 0.434212 0.999287 0.983476 0.248709 0.0856107 0.075053 0.107576 0.104695 0.644982 0.556822 0.0640867 0.075389 0.126355 0.131142 0.310788 0.0543124 0.160909 0.706384 0.0573116 0.0345708 0.0903341 0.128061 0.0564269 0.0803664 0.14306 0.129003 0.155233 0.162759 0.132617 0.123751 0.993692 0.0657118 0.191179 0.133946 0.604336 0.0523746 0.130969 0.0648253 0.155467 0.197594 0.162563 0.283125 0.113292 0.228569 0.0677325 0.123556 0.0664482 0.175746 0.120659 0.0794566 0.125756 0.0617876 0.326113 0.374365 0.351136 0.272881 0.100886 0.3554 0.0600554 0.4709 0.15636 0.0425469 0.305447 0.554804 0.0836651 0.141074 0.198944 0.128718 0.933427 0.148564 0.133903 0.998643 0.113097 0.0697952 0.15442 0.0810236 0.137368 0.0511846 0.0835816 0.0649575 0.0570893 0.0591811 0.856157 0.056744 0.0183973 0.0996607 0.0998679 0.0679473 0.100922 0.130931 0.135702 0.964728 0.231149 0.112956 0.793198 0.0498483 0.0562093 0.300685 0.131608 0.712091 0.287587 0.0556442 0.0365117 0.0567048 0.103906 0.0905015 0.0345648 0.164864 0.112258 0.203915 0.0711079 0.919635 0.0429702 0.0618609 0.87306 0.114476 0.0717114 0.316403 0.09153 0.998826 0.0432949 0.134329 0.424394 0.133732 0.0862788 0.0759836 0.119457 0.330144 0.650901 0.143619 0.0823683 0.129358 0.864139 0.443983 0.0981108 0.05416 0.174107 0.0267631 0.0598186 0.901661 0.0951907 0.0295465 0.599074 0.97283 0.999998 0.149108 0.0705103 0.999982 0.999972 0.283063 0.0803659 0.0624164 0.541769 0.0610312 0.0644951 0.123622 0.0737262 0.0930861 0.126424 0.110209 0.997449 0.373784 0.0973841 0.480363 0.0714624 0.152001 0.152861 0.100949 0.0867092 0.0750479 0.0863959 0.134352 0.574256 0.117472 0.089556 0.063654 0.0593009 0.209956 0.591436 0.117691 0.0427908 0.132382 0.0297293 0.0711602 0.142 0.190983 0.122032 0.150783 0.99301 0.104568 0.0638774 0.0754773 0.131014 0.0955239 0.0494482 0.0507428 0.0360486 0.0616038 0.0580415 0.161653 0.172507 0.100491 0.102588 0.0834987 0.0736309 0.931215 0.490249 0.0875755 0.153244 0.129249 0.144088 0.0912183 0.157435 0.0389163 0.212559 0.0555187 0.265991 0.0461179 0.235073 0.0422091 0.0511126 0.0770707 0.0329539 0.0440301 0.0535759 0.0390457 0.124397 0.10278 0.127157 0.0855655 0.224917 0.0631164 0.165132 0.0849823 0.986436 0.0667236 0.118736 0.106277 0.141719 0.0334373 0.0782143 0.349669 0.0938039 0.629299 0.0378087 0.307706 0.126987 0.43094 0.101118 0.185873 0.36647 0.999321 0.035831 0.104863 0.0786232 0.20302 0.870238 0.167952 0.899457 0.999985 0.723268 0.150525 0.111752 0.0521778 0.0667229 0.197628 0.058385 0.187182 0.128902 0.0838021 0.111257 0.0767732 0.339498 0.419397 0.0794504 0.0846448 0.257894 0.11393 0.90947 0.258045 0.176571 1 0.12306 0.0544435 0.0948193 0.191596 0.176969 0.0632459 0.0673477 0.277549 0.124069 1 0.0801345 0.0879647 0.195069 0.0814667 0.115114 0.102244 0.0610659 0.117596 0.0552763 0.108268 0.558961 0.0747889 0.100265 0.124783 0.0977355 0.922998 0.192462 0.0981027 0.0404018 0.648849 0.0814772 0.165251 0.346371 0.0595289 0.514963 0.817557 0.97574 0.162766 0.126883 0.238986 0.11161 0.236554 0.0569193 0.251501 0.141777 0.0909717 0.0942759 0.142366 0.0391222 0.953574 0.0593031 0.132879 0.116341 0.102026 0.186881 0.0833528 0.130765 0.125536 0.0975936 0.0791253 0.159009 0.19104 0.113706 0.0976467 0.135321 0.123957 0.406825 0.136138 0.372403 0.108118 0.167529 0.0893145 0.0896203 0.0676113 0.190769 0.0360808 0.101265 0.466754 0.0484429 0.970856 0.0500082 0.0448702 0.0566502 0.484435 0.058798 0.145649 0.735341 0.0691051 0.102751 0.0489019 0.868226 0.0585188 0.276636 0.268687 0.181915 0.691764 0.146784 0.17521 0.109057 0.0759334 0.0744462 0.137946 0.11827 0.352994 0.19928 0.41929 0.108757 0.194394 0.049941 0.135138 0.0555536 0.0585968 0.538006 0.211749 0.122426 0.117715 0.075516 0.309757 0.158807 0.0869183 0.143343 0.155131 0.975012 0.0455293 0.509171 0.26952 0.0936033 0.160049 0.337801 0.0307406 0.143719 0.0663599 0.999191 0.0484561 0.0910381 0.0653658 0.0496805 0.414205 0.133131 0.143344 0.0999306 0.109459 0.119479 0.159121 0.589557 0.999989 0.108225 0.110498 0.15275 0.579778 0.904965 0.40796 0.0278865 0.185435 0.128614 0.18793 0.194691 0.0706011 0.999899 0.85589 0.133688 0.737004 0.0633998 0.0502609 0.0836021 0.121359 0.0722707 0.112584 0.127209 0.184828 0.0647314 0.11692 0.181646 0.0759316 0.0471386 0.043166 0.163504 0.163703 0.236353 0.330991 0.282955 0.138811 0.351415 0.0517365 0.0997987 0.0982762 0.049539 0.0804963 0.0842393 0.0726351 0.065613 0.442393 0.387291 0.0595699 0.0938523 0.15004 0.0568137 0.138379 0.0764163 0.968697 0.979957 0.0582941 0.413311 0.113897 0.0335825 0.241972 0.195023 0.0505053 0.0783432 0.131378 0.922009 0.355955 0.0344923 0.0853437 0.0720351 0.0991299 0.0531117 0.175552 0.152652 0.0838164 0.132469 0.142097 0.0627049 0.122022 0.0625525 0.127563 0.100073 0.29493 0.0788086 0.155527 0.116883 0.176891 0.0820508 0.0965845 0.0743203 0.109753 0.11169 0.0690431 0.116501 0.123918 0.213862 0.998722 0.160534 0.106502 0.040624 0.050663 0.832655 0.148455 0.520886 0.0682864 0.178112 0.104985 0.0542456 0.114378 0.778391 0.129319 0.221668 0.0635807 0.079656 0.126413 0.22556 0.0835661 0.137328 0.141254 0.047751 0.0944394 0.111256 0.0424326 0.124363 0.354295 0.0519857 0.465453 0.747936 0.303425 0.0721189 0.347895 0.0463434 0.135994 0.979773 0.0965895 0.0785428 0.267408 0.157144 0.854977 0.111041 0.656178 0.0665114 0.971825 0.185378 0.11412 0.125194 0.119527 0.122025 0.600391 0.227229 0.0837179 0.0665423 0.108034 0.967476 0.106887 0.052664 0.0882135 0.976753 0.0335422 0.979759 0.190244 0.141862 0.0765757 0.0299574 0.864688 0.094611 0.227841 0.0774578 0.523982 0.0388146 0.100465 0.0737021 0.101278 0.047564 0.0795901 0.30621 0.0568939 0.204301 0.273727 0.966413 0.0951228 0.0684009 0.176687 0.45802 0.0945831 0.13938 0.868586 0.192203 0.767132 0.118434 0.110494 0.0965737 0.047341 0.160308 0.16963 0.136506 0.206148 0.0762804 0.130642 0.0521706 0.368424 0.0310223 0.429469 0.428629 0.076387 0.0371689 0.0489396 0.0673143 0.0682017 0.0729931 0.905346 0.0513198 0.433449 0.23138 0.0449303 0.221011 0.115191 0.0825086 0.491854 0.132387 0.0954322 0.0487398 0.466248 0.0863251 0.0949365 0.181047 0.0418088 0.143563 0.0545408 0.129263 0.104662 0.226828 0.139183 0.149167 0.124486 0.0528932 0.427861 0.186941 0.340573 0.0767306 0.0544723 0.115064 0.0229544 0.0811508 0.111341 0.0495892 0.0897087 0.15333 0.0636307 0.0616538 0.101359 0.0799261 0.142386 0.115286 0.193435 0.984507 0.994996 0.999923 0.0544179 0.255191 0.116279 0.0943865 0.61056 0.0321149 0.0686287 0.142848 0.204977 0.125453 0.430649 0.0366734 0.113599 0.1853 0.0857126 0.0853091 0.0797319 0.101156 0.232861 0.179887 0.679471 0.0793933 0.109567 0.0637073 0.109677 0.259632 0.141419 0.460105 0.120175 0.0675979 0.287368 0.117127 0.0477278 0.070348 0.161096 0.168533 0.178181 0.125109 0.191398 0.0980123 0.714573 0.10158 0.118867 0.0999832 0.194454 0.0678448 0.0573459 0.15743 0.109033 0.152373 0.191238 0.155425 0.153551 0.05982 0.130749 0.999996 0.0417533 0.176439 0.250251 0.0826179 0.119154 0.0656511 0.138384 0.049699 0.170043 0.399058 0.0830087 0.0831468 0.202765 0.960226 0.074253 0.0961691 0.132556 0.0802143 0.0902132 0.0705444 0.154207 0.0966564 0.036141 0.28819 0.123702 0.809064 0.999485 0.0391884 0.998973 0.998132 0.651233 0.825592 0.0971307 0.0543091 0.999967 0.144331 0.998587 0.145497 0.101542 0.0759642 0.127364 0.115082 0.518259 0.105262 0.138625 0.26468 0.0602013 0.108097 0.0856475 0.902119 0.0636112 0.112053 0.611724 0.589122 0.925541 0.666687 0.193084 0.171994 0.794796 0.785351 0.0685078 0.11082 0.123957 0.0906289 0.0277832 0.150957 0.0583119 0.0822298 0.0695703 0.186172 0.251441 0.548614 0.040663 0.141372 0.23112 0.148497 0.113679 0.190802 0.114925 0.101463 0.084441 0.121364 0.130324 0.13274 0.779771 0.435678 0.0563303 0.0625529 0.132856 0.276075 0.120073 0.22518 0.135709 0.0338918 0.212172 0.163947 0.0989961 0.0878451 0.146514 0.035008 0.0999399 0.127914 0.0732603 0.0214932 0.0858026 0.0280107 0.0845136 0.252243 0.257387 0.3022 0.0262859 0.0626929 0.130305 0.0825813 0.999196 0.240889 0.3423 0.200298 0.118078 0.116549 0.0495691 0.0485926 0.135006 0.108732 0.152254 0.312047 0.0860071 0.839778 0.0906234 0.140503 0.972165 0.0968057 0.0662337 0.149729 0.0594955 0.938335 1 1 0.0682348 0.449868 0.130823 0.11547 0.17558 0.0916612 0.113888 0.0580941 0.163896 0.269988 0.14254 0.132834 0.083356 0.289926 0.0804887 0.517561 0.0536587 0.0655328 0.139383 0.124615 0.0721397 0.133684 0.145051 0.105924 0.136817 0.262923 0.113138 0.140731 0.189932 0.898417 0.0846669 1 0.0814451 0.0705216 0.11543 0.184004 0.222688 0.051176 0.226763 0.0678711 0.15933 0.150633 0.0703941 0.0775608 0.133401 0.106979 0.134683 0.0979359 0.0399402 0.153674 0.139771 0.0907839 0.186704 0.241652 0.162022 0.0918081 0.78565 0.0934077 0.0540927 0.1042 0.112409 1 0.614434 0.0508102 0.999714 0.0347129 0.652212 0.0802116 0.036624 0.434275 0.0738203 0.675962 0.150589 0.0794414 0.136634 0.20529 0.145875 0.994477 1 0.184073 0.737905 0.722213 0.188955 0.122199 0.965946 0.0546139 0.151169 0.644841 0.999953 0.0545941 0.527878 0.106359 0.134044 0.242375 1 0.914014 0.120961 0.0793042 0.168145 0.179409 0.244411 0.142405 0.0916081 0.107518 0.114394 0.106575 0.0824803 0.711236 0.0900127 0.150773 0.229281 0.0639155 0.141428 0.0270703 0.042602 0.0548803 0.994188 0.0755494 0.756235 0.277222 0.281322 0.990764 0.156978 0.229693 0.971324 0.108394 0.135388 0.0401005 0.940288 0.801814 0.98327 0.191129 0.762973 0.0569325 0.0678726 0.822041 0.130551 0.697625 0.136628 0.237609 0.999979 0.270154 0.550404 0.424337 0.12686 0.897855 0.0477654 0.0845412 0.10196 0.0802421 0.100424 0.307031 0.184491 0.143021 0.137497 0.111736 0.0906275 0.133212 0.0946579 0.0443762 0.115655 0.191338 0.0537473 0.205063 0.0757817 0.99923 0.894269 0.0725322 0.0460012 0.561394 0.0444757 0.0384978 0.0929871 0.723323 0.0825272 0.0966499 0.151102 0.920228 0.0753816 0.146909 0.133692 0.133291 0.0479678 0.14408 0.0930386 0.0687625 0.107454 0.0669166 0.0505798 0.147467 0.0499853 0.182523 0.142321 0.0483485 0.407438 0.119547 0.0644477 0.0864141 0.141724 0.167496 0.0913506 0.0664647 0.0656148 0.135398 0.0582876 0.0387541 0.0470764 0.138735 0.999407 0.268323 0.295168 0.132549 0.10566 0.177494 0.149145 0.294288 0.0528707 0.747111 0.0575299 0.153096 0.0866342 0.420777 0.0430054 0.0759111 0.0376949 0.177745 0.0352753 0.117388 0.2888 0.0632088 0.659013 0.353984 0.178705 0.090569 0.0895221 0.228913 0.130237 0.062143 0.839224 0.203146 0.048653 0.0574244 0.118519 0.823937 0.113222 0.0856931 0.0987457 0.122391 0.031367 1 0.998227 0.147921 0.152051 0.899672 0.165364 0.227144 0.214397 0.762419 0.698082 0.0879854 0.23335 0.816242 0.746597 0.0483676 0.209012 0.0809854 0.431615 0.166596 0.131056 0.121528 0.0849925 0.0959067 0.214692 0.268898 0.104264 0.11135 0.123336 0.109005 0.0675163 0.119691 0.0987166 0.0618181 0.071485 0.115348 0.124343 0.108036 0.101139 0.0551847 0.0374588 0.27071 0.0659351 0.103661 1 0.135551 0.134116 0.170006 0.121239 0.133091 0.0572585 0.102254 1 0.997209 0.146392 0.476122 0.0392588 0.196136 0.858918 0.333266 0.99056 0.123353 0.0244581 0.0833232 0.0598806 0.188247 0.113593 0.269716 0.145988 0.229168 0.425107 0.276098 0.0983973 0.0993319 0.101464 0.113111 0.350836 0.113436 0.049743 0.621431 0.10922 0.112272 0.034667 0.199298 0.105618 0.113181 0.104556 0.0772716 0.109793 0.0914011 0.122566 0.0649804 0.99911 0.127229 0.156724 0.0716771 0.0949477 0.0918389 0.0882317 0.0636731 0.107346 0.997323 0.130408 0.0851083 0.125865 0.0652122 0.124352 0.15217 0.30211 0.115857 0.0473179 0.0845776 0.177086 0.351046 0.0591875 0.065464 0.132267 0.397766 0.265362 0.823853 0.0906098 0.168803 0.132184 0.121603 0.214825 0.372193 0.192226 0.0958954 0.917133 0.0872659 0.0735331 0.0835671 0.107724 0.571726 0.342111 0.163329 0.0362848 0.246767 0.0863681 0.0848915 0.0342617 0.138847 0.135818 0.20485 0.29296 0.0931391 0.0474486 0.0617706 0.110398 0.100282 0.99951 0.114495 0.0810106 0.998528 0.239527 0.0952912 0.118703 0.0996868 0.97104 0.990411 0.182974 0.275521 0.695345 0.0458346 0.129928 0.0835124 0.109969 0.0988258 0.113001 0.0683068 0.999489 0.761249 0.127999 0.0737487 0.0397677 0.106575 0.115829 0.168261 0.0715728 0.134694 0.43467 0.177081 0.119368 0.108541 0.0575852 0.0690273 0.233802 0.116945 0.999753 0.100255 0.128739 0.124734 0.066819 0.235643 0.0727467 0.275359 0.0526911 0.0795209 0.122884 0.422721 0.142512 0.170329 0.0885454 0.0636744 0.142747 0.751133 0.175114 0.828215 0.411017 0.855414 0.12801 0.141788 0.0682039 0.509046 0.179601 0.405222 0.174907 0.0926237 0.0700025 0.147277 0.0760994 0.0699773 0.0917278 0.0963079 0.34353 0.980707 0.065317 0.0633159 0.080169 0.0872209 0.999999 0.0746585 0.226391 0.0898121 0.113743 0.0932642 0.697664 0.0566804 0.0615887 0.0654146 0.0454692 0.0697731 0.0513906 0.0536852 0.0981871 0.103967 0.543064 0.157553 0.475028 0.0772854 0.0672018 0.10446 0.0549458 0.0620834 0.112024 0.607582 0.0997565 0.0462667 0.170217 0.0613214 0.0459027 0.77385 0.153127 0.0897552 0.0910441 0.152487 0.137817 0.167647 0.100564 0.131211 0.0444477 0.996787 0.713994 0.0955971 0.0443895 0.0988161 0.992698 0.0627158 0.0638109 0.0976533 0.0953168 0.0517434 0.382895 0.103526 0.11659 0.895781 0.0653633 0.100502 0.0177301 0.106477 0.0783361 0.189366 0.128935 0.0761936 0.0345104 0.101622 0.0981546 0.107356 0.095572 0.0917972 0.33602 0.100546 0.148955 0.114856 0.095515 0.10168 0.124879 0.117441 0.295783 0.0345615 0.134927 0.0888596 0.0683105 0.108336 0.270613 0.140957 0.214311 0.482432 0.0733662 0.115632 0.411246 0.106628 0.187606 0.0612009 0.0514518 0.283961 0.135079 0.282253 0.106735 0.99347 0.0751255 0.92884 0.0683517 0.135372 0.217346 0.286711 0.149503 0.210254 0.11882 0.127647 0.353073 0.0794655 0.125737 0.0560678 0.0603885 0.198822 0.110007 0.0306251 0.0997238 0.195892 0.0654685 0.159454 0.0521448 0.114782 0.273896 0.0583998 0.131111 0.0405872 0.127635 0.0257003 0.060437 0.105614 0.145313 0.0509856 0.83251 0.0559342 0.132252 0.111158 0.125749 0.0740102 1 0.122471 0.115132 0.110631 0.0978243 0.99996 0.0656514 0.195576 0.156857 0.0549893 0.073639 0.0833232 0.213389 0.158128 0.222089 0.886396 0.0699003 0.136041 0.128829 0.21098 0.460618 0.0420048 0.0392465 0.129616 0.14425 0.0548769 0.0537566 0.0365646 0.120315 0.124089 1 0.296764 0.116288 0.124209 0.10963 0.0588404 0.124125 0.697642 0.06226 0.0872894 0.235149 0.203421 0.348332 0.882398 0.745664 0.0955613 0.123373 0.0775968 0.209446 0.0980538 0.0496397 0.119435 0.123433 0.174667 0.0875021 0.185738 0.144802 0.0527541 0.0489868 0.141753 0.10064 0.0729385 0.563615 0.434508 0.997617 0.155069 0.0738002 0.117982 0.0878296 0.0323152 0.13088 0.516165 0.31575 0.520029 0.518633 0.17168 0.0791716 0.0918896 0.116389 0.209953 0.948399 0.136255 0.0791656 0.152343 0.712918 0.0619865 0.040586 0.0773341 0.179229 0.888717 0.857371 0.0475029 0.13268 0.138244 0.112642 0.0597485 0.204096 0.145133 0.2114 0.106404 0.0976302 0.0828464 0.0533447 0.0644617 0.0583924 0.0887164 0.0684342 0.0709385 0.606729 0.0767314 0.0664152 0.121504 0.189627 0.0956614 0.356172 0.117875 0.0330703 0.121653 0.308015 0.124987 0.0849584 0.166635 0.0763183 0.105205 0.629621 0.330461 0.117137 0.139455 0.162059 0.131298 0.0780418 0.0610195 0.135294 0.15047 0.124893 0.0692164 0.113719 0.152065 0.191685 0.182265 0.216336 0.117585 0.625714 0.112187 0.107726 0.936324 0.848184 0.0997572 0.0988907 0.0493942 0.153481 0.037103 0.123317 1 0.055866 0.811701 0.297765 0.0782325 0.874763 0.06709 0.143073 0.123072 0.0914609 0.158637 0.144802 0.115861 0.383476 0.114281 0.24493 0.0414815 0.049039 0.0651302 0.266512 0.0552596 0.127964 0.0644019 0.113942 0.110881 0.055952 0.0632266 0.384369 0.585541 0.114595 0.104353 0.42272 0.0616865 0.0596394 0.0194938 0.243049 0.0337215 0.0422574 0.173861 0.0522722 0.93354 0.138172 0.0904398 0.0497482 0.0881359 0.192669 0.106028 0.1118 0.181858 0.19086 0.919167 0.0784301 0.0433481 0.0368262 0.0642911 0.19327 0.0713554 0.30717 0.543222 0.13767 0.146678 0.836021 0.420517 0.0737441 0.0596008 0.102853 0.125365 0.0418783 0.0403795 0.0980208 0.212723 0.999191 0.109944 0.0654935 0.0525398 0.0790437 0.203882 0.988907 0.122188 0.170397 0.067879 0.144311 0.0744787 0.396964 0.115242 0.119784 0.130242 0.186595 0.992812 0.963392 0.452641 0.0390885 0.174214 0.0747287 0.093127 0.38172 0.118501 0.245038 0.168639 0.15855 0.102377 0.098361 0.128224 0.629994 0.127579 0.114938 0.290389 0.138035 0.245435 0.104533 0.0661941 0.206102 0.127708 0.0772339 0.141423 0.0849704 0.0987573 0.950566 0.207758 0.133336 0.183715 0.133681 0.13549 0.0873855 0.114153 0.0523396 0.82439 0.999997 0.32134 0.235275 0.122963 0.439057 0.143659 0.0917642 0.270631 0.0755964 0.10957 0.0586014 0.0676347 0.130738 0.147987 0.964173 0.362579 0.0632108 0.159774 0.430308 0.0369794 0.0699988 0.2715 0.156534 0.372492 0.0400437 0.309351 0.213417 0.157675 0.0773824 0.220996 0.876491 0.0660239 0.104969 0.357236 0.0551048 0.150384 0.139834 0.0288475 0.88811 0.0611712 0.224849 0.143313 0.0774577 0.132171 0.937859 0.0693838 0.101537 0.115281 0.206408 0.177216 0.129252 0.169033 0.122539 0.14042 0.0901891 0.0632023 0.0627462 0.460835 0.0516638 0.0612573 0.0613962 0.110546 0.0858083 0.147318 0.862097 0.071188 0.262945 0.192344 0.0741328 0.249996 0.0928465 0.0501741 0.141567 0.112752 0.189472 0.0355874 0.0648117 0.101253 0.0751548 0.0698791 0.298009 0.115984 0.871843 0.260991 0.200087 0.13518 0.502438 0.122758 0.133017 0.0604562 0.903866 0.104863 0.145497 0.0887362 0.99983 0.100135 0.383105 0.113326 0.0500859 0.927294 0.200616 0.0616691 0.139833 0.0694536 0.541159 0.0529562 0.999527 0.0943494 0.265672 0.131675 0.301866 0.0642598 0.119826 0.0817738 0.868093 0.0824221 0.121237 0.0607898 0.266311 0.186387 0.0489774 0.0635666 0.0747376 0.108592 0.144605 0.076001 0.100993 0.107973 0.0851121 0.0733103 0.0936772 0.273811 0.0567724 0.0604112 0.0327568 0.286483 0.0734311 0.120752 0.0825565 0.60965 0.0533729 0.0375061 0.0642913 0.0725367 0.0656279 0.16919 0.0877726 0.0321693 0.121069 0.134475 0.161758 0.609149 0.0962242 0.137929 0.1105 0.0583578 0.032418 0.112387 0.12709 0.114981 0.0484702 0.362045 0.114893 0.0651455 0.230417 0.162219 0.0280332 0.041201 0.73873 0.0749736 0.0521592 0.4353 0.0543608 0.0553957 0.0475347 0.178845 0.0507669 0.295642 0.141002 0.1297 0.0709537 0.123001 0.0938978 0.0585503 0.295784 0.15089 0.343928 0.083482 0.0494645 0.102586 0.102101 0.0565732 0.0672721 0.0284847 0.166891 0.100406 0.172678 0.477817 0.274822 0.0663448 0.0868692 0.352075 0.277802 0.144799 0.701479 0.0269098 0.960625 0.0838321 0.148169 0.138652 0.152027 0.16892 0.154748 0.132447 0.129235 0.211572 0.105822 0.127515 0.105207 0.0761599 0.135047 0.107386 0.14716 0.113724 0.131775 0.314338 0.396275 0.093038 0.125667 0.130652 0.132109 0.379199 0.166462 0.167173 0.336421 0.133949 0.126454 0.101556 0.142865 0.144563 0.104224 0.114727 0.148531 0.117843 0.10431 0.12956 0.111473 0.0973377 0.122969 0.18159 0.119937 0.162337 0.116532 0.359017 0.11716 0.132155 0.14161 0.830179 0.26168 0.151555 0.228734 0.142498 0.122305 0.123056 0.153388 0.139924 0.179098 0.129727 0.129681 0.128911 0.879019 0.122839 0.184016 0.171208 0.317438 0.13732 0.130731 0.133554 0.243442 0.137026 0.21751 0.14111 0.143305 0.465412 0.122881 0.134341 0.16834 0.12769 0.129529 0.153194 0.156907 0.136972 0.863478 0.147005 0.144156 0.176884 0.311838 0.506828 0.099861 0.178008 0.431966 0.176162 0.140472 0.0450532 0.0625645 0.287814 0.1865 0.0930217 0.0808377 0.212035 0.0939053 0.0732802 0.104285 0.141231 0.0617682 0.0670717 0.097815 0.308459 0.163433 0.045197 0.0825811 0.41329 0.0762306 0.990764 0.0944512 0.33727 0.163219 0.109126 0.104836 0.0974646 0.242127 0.785002 0.0525873 0.0305909 0.136197 0.0523622 0.592183 0.102388 0.0730423 0.252164 0.0759971 0.275006 0.940169 0.209009 0.112551 0.0642712 0.0381727 0.98219 0.0807762 0.714104 0.108499 0.0473271 0.341135 0.0839281 0.106343 0.0246888 0.688279 0.102009 0.220242 0.0888427 0.143309 0.174438 0.093595 0.0645651 0.128834 0.130051 0.187769 0.176638 0.232694 0.282996 0.17223 0.285216 0.12696 0.10581 0.103397 0.065888 0.047513 0.0511057 0.0830534 0.159919 0.0561789 0.0935124 0.0415992 0.143245 0.282754 0.178205 0.12089 0.165671 0.125945 0.119072 0.129565 0.0441526 0.860279 0.0761156 0.027645 0.143446 0.137523 0.0417047 0.451247 0.361008 0.124854 0.1785 0.591523 0.14846 0.321774 0.0884963 0.0909277 0.175229 0.111751 0.237383 0.181444 0.110174 0.113831 0.0992293 0.0923874 0.121687 0.519097 0.126278 0.701626 0.109981 0.21975 0.086412 0.292219 0.119131 0.0886522 0.191496 0.695171 0.122934 0.0367671 0.0808632 0.1042 0.134415 0.113569 0.0932877 0.168104 0.109116 0.113135 0.210411 0.127831 0.222524 0.442744 0.133495 0.124432 0.493182 0.106231 0.177726 0.187956 0.388073 0.17086 0.096564 0.954585 0.462379 0.081245 0.247277 0.403516 0.13042 0.151365 0.141058 0.121984 0.324881 0.342006 0.140061 0.263063 0.203031 0.0996321 0.816398 0.131288 0.122664 0.102867 0.110853 0.1076 0.0322447 0.286897 0.219363 0.148637 0.471767 0.0811974 0.106431 0.137624 0.0799398 0.241348 0.0477809 0.0864288 0.691409 0.0377979 0.0560592 0.295464 0.0834799 0.138397 0.123178 0.08123 0.966978 0.155888 0.210313 0.138902 0.140574 0.164369 0.0665803 0.174703 0.158687 0.0664156 0.779236 0.135366 0.0688044 0.987276 0.0764969 0.160716 0.132199 0.1484 0.576561 0.133909 0.114017 0.318043 0.133927 0.0688359 0.116029 0.0636983 0.299347 0.095716 0.0548258 0.134394 0.970316 0.146521 0.199338 0.140784 0.134194 0.136328 0.283629 0.110502 0.167301 0.118068 0.187432 0.0999207 0.0807105 0.538588 0.199902 0.118915 0.0354102 0.172712 0.140138 0.240501 0.133402 0.113 0.131589 0.336653 0.12584 0.0773184 0.081161 0.0672884 0.0711622 0.128729 0.146694 0.0984112 0.0949522 0.48779 0.0703928 0.396368 0.0972521 0.152373 0.38184 0.0981766 0.0743979 0.258875 0.145597 0.17651 0.147582 0.101201 0.0667028 0.32826 0.132601 0.145134 0.0633085 0.266903 0.194244 0.110785 0.0778427 0.0958745 0.16244 0.98573 0.0646288 0.0664301 0.11703 0.114592 0.55096 0.171946 0.118192 0.432495 0.594065 0.511228 0.0717172 0.206474 0.0865999 0.0863236 0.301622 0.130847 0.173869 0.191031 0.106775 0.0870271 0.0652622 0.314645 0.109987 0.174456 0.0680109 0.0427581 0.237968 0.250683 0.983473 0.780959 0.134695 0.997217 0.994417 0.478217 0.0869437 0.989996 0.0726293 0.105261 0.0727113 0.123991 0.274912 0.185307 0.0777045 0.117797 0.885997 0.185792 0.0824139 0.0582445 0.0374701 0.10181 0.0977494 0.107108 0.0465504 0.167529 0.14315 0.19713 0.210315 0.0830397 0.286649 0.0970979 0.136281 0.0523839 0.127466 0.133804 0.0933795 0.0483266 0.208376 0.0809957 0.182053 0.078981 0.968619 0.661441 0.981658 0.11821 0.122378 0.123938 0.0858481 0.164879 0.117255 0.138316 0.0627825 0.160902 0.110624 0.138803 0.0834691 0.0607838 0.0374728 0.0716491 0.100495 0.0786715 0.125185 0.615849 0.22514 0.0821291 0.195916 0.671376 0.0502352 0.0376104 0.11261 0.788132 0.93181 0.0410306 0.116308 0.958743 0.0430186 0.133247 0.0936569 0.216147 0.070765 0.215397 0.0970348 0.0504877 0.0966037 0.11338 0.165594 0.208547 0.208454 0.144352 0.0405424 0.102009 0.125329 0.182955 0.185527 0.0664554 0.151965 0.0644437 0.134757 0.653906 0.099983 0.0954496 0.122097 0.218618 0.989758 0.373455 0.298645 0.0885837 0.249132 0.186814 0.105085 0.126928 0.0441727 0.0456704 0.0324524 0.143975 0.122846 0.0471876 0.180011 0.088407 0.149619 0.0621404 0.111228 0.113729 0.167831 0.201859 0.105384 0.81513 0.134361 0.0960583 0.0684361 0.144313 0.17832 0.272753 0.0403941 0.128589 0.585302 0.0786067 0.138683 0.0543394 0.0351179 0.358325 0.156181 0.0456081 0.116523 0.0898385 0.0789579 0.0495615 0.382032 0.16356 0.490354 0.201402 0.213725 0.111252 0.0869769 0.105955 0.410032 0.0851998 0.0646514 0.152453 0.368128 0.0613466 0.0575686 0.0538474 0.109328 0.0604629 0.19141 0.576257 0.106886 0.138585 0.111599 0.175752 0.0923206 0.858595 0.202505 0.0866926 0.0766803 0.07054 0.434807 0.189625 0.0508883 0.163558 0.0441581 0.540044 0.0658983 0.117993 0.119903 0.158375 0.182861 0.123356 0.192789 0.0457221 0.203371 0.0647609 0.758218 0.0704393 0.0876575 0.0872228 0.586355 0.30376 0.111249 0.101832 0.172963 0.0710391 0.0817742 0.0386644 0.141229 0.122629 0.223943 0.257409 0.0628428 0.0935709 0.315215 0.999269 0.215925 0.512883 0.99467 0.140721 0.171288 0.0796017 0.038057 0.19215 0.0756965 0.167476 0.36758 0.931057 0.0631141 0.0443568 0.0542181 0.129273 0.162043 0.953733 0.102786 0.909445 0.063714 0.116842 0.218935 0.068215 0.505647 0.0701264 0.109821 0.0681706 0.18827 0.18128 0.149799 0.176887 0.0627336 0.13277 0.102439 0.0808102 0.13269 0.0883117 0.121828 0.105599 0.999989 0.0998364 0.0606739 0.509313 0.509467 0.335051 0.196328 0.5503 0.0989075 0.0546284 0.11615 0.111379 0.133919 0.259359 0.097046 0.0628846 0.135391 0.034284 0.0904116 0.0974022 0.135626 0.667384 0.0949839 0.107827 0.0754629 0.0996711 0.045984 0.15646 0.0609539 0.0795363 0.0959699 0.998835 0.0595699 0.112971 0.230566 0.109559 0.132876 0.0747376 0.164002 0.137953 0.144859 0.222855 0.99837 0.0947547 0.0659315 0.108192 0.111959 0.937333 0.0658352 0.0550533 0.108713 0.0811836 0.0700404 0.128759 0.046523 0.107386 0.941368 0.0714465 0.0815197 0.102988 0.317866 0.0663932 0.0595063 0.109699 0.0716068 0.0842258 0.0431036 0.197413 0.321971 0.122642 0.626432 1 0.625347 0.0989396 0.110818 0.0531327 0.0446169 0.0650468 0.475837 0.0503855 0.102383 0.105544 0.113306 0.0379406 0.0904497 0.118857 0.129029 0.105693 0.0914616 0.0958404 0.0560612 0.0843312 0.10331 0.134085 0.233658 0.0931479 0.163256 0.827312 0.275847 0.999732 0.0766401 0.993824 0.0581268 0.337393 0.0391783 0.576664 0.0801074 0.091841 0.202523 0.047702 0.0470333 0.1274 0.0796855 0.129171 0.103906 0.164388 0.274688 0.0666788 0.0885826 0.132993 0.137289 0.172428 0.649475 0.0575012 0.0826982 0.177604 0.0697943 0.0582536 0.236648 0.185583 0.0424903 0.108577 0.0479767 0.227372 0.997376 0.0943246 0.30868 0.0833596 0.137364 0.0828347 0.109464 0.0729104 0.0694885 0.360566 0.164133 0.774762 0.985122 0.128516 0.0482067 0.0943194 0.197906 0.138635 0.149683 0.266046 0.104336 0.108896 0.0797169 0.0591243 0.108565 0.0793242 0.191021 0.114398 0.166004 0.188039 0.81783 0.350682 0.0767639 0.0576027 0.133099 0.0630673 0.254211 0.0919388 0.0751556 0.112509 0.134517 0.114921 0.115342 0.0533222 0.0940412 0.516865 0.104284 0.136987 0.160775 0.135331 0.244074 0.128033 0.132339 0.39026 0.119758 0.308205 0.0840532 0.263864 0.387759 0.133187 0.138521 0.100434 0.0972711 0.680079 0.0570358 0.0765205 0.286239 0.186921 0.144411 0.0924827 0.513706 0.121999 0.0663672 0.478527 0.158531 0.124752 0.043169 0.447822 0.605874 0.0296363 0.053834 0.291239 0.166573 0.12385 0.50615 0.150763 0.40805 0.146659 0.162352 0.0941006 0.145779 0.807015 0.129104 0.888155 0.171344 0.147302 0.0710939 0.049484 0.134813 0.144929 0.0762831 0.913586 0.315663 0.332236 0.0945056 0.201115 0.0935163 0.0616615 0.170332 0.126379 0.0903239 0.229415 0.475878 0.282125 0.199405 0.10194 0.0823151 0.047233 0.124469 0.10985 0.135742 0.999998 0.998617 0.262359 0.221311 0.513331 0.0978112 0.0601807 0.294299 0.0993051 0.0860962 0.138278 0.127095 0.136027 0.0806578 0.0954947 0.114072 0.754855 0.0584574 0.0494506 0.137804 0.0708241 0.0819619 0.0924383 0.131017 0.0765627 0.123329 0.121086 0.104159 0.611995 0.182786 0.117431 0.0456664 0.214719 0.118753 0.0998468 0.999983 0.929302 0.0495031 0.0832506 0.154938 0.119794 0.153814 0.0718717 0.094318 0.0825971 0.209837 0.0603468 0.042487 0.123621 0.12562 0.14275 0.118375 0.159783 0.313254 0.0452451 0.48114 0.114178 0.0596783 0.212103 0.201563 0.087984 0.100174 0.109075 0.112651 0.0980111 0.0755279 0.10641 0.0921927 0.52398 0.214711 0.0725039 0.0742672 0.113027 0.117111 0.130149 0.192789 0.0381811 0.124751 0.122793 0.445531 0.189138 0.0974348 0.117298 0.0676034 0.097992 0.132837 0.08791 0.12671 0.114496 0.252852 0.365389 0.805673 0.347999 0.608535 0.259346 0.22665 0.238225 0.0955679 0.711065 0.18829 0.122026 0.0749777 0.0836043 0.122161 0.165474 0.999926 0.0976635 0.10273 0.05442 0.101908 0.0688568 0.417575 0.0555409 0.114315 0.17637 0.228912 0.0814358 0.0786321 0.264291 0.0892387 0.0673449 0.163031 0.185619 0.170154 0.134591 0.274092 0.200746 0.0561011 0.0981174 0.0620089 0.0494996 0.074212 0.28507 0.0773505 0.225431 0.240276 0.992722 0.113516 0.983248 0.043828 0.139028 0.124553 0.0601101 0.0427329 0.0575205 0.999951 0.368205 0.360833 0.461695 0.253525 0.0419546 0.05899 0.529132 0.0917145 0.162661 0.128895 0.0635518 0.549797 0.111246 0.0470442 0.0844364 0.0879375 0.105835 0.415599 0.998967 0.500933 0.0390727 0.344102 0.0471615 0.178563 0.106339 0.0768708 0.122392 0.0697766 0.0772751 0.102407 0.0453253 0.290144 0.0890025 0.166636 0.999812 0.109981 0.0942516 0.0188289 0.18298 0.0976721 0.21155 0.127256 0.124034 0.0708678 0.0536859 0.16501 0.0711441 0.145943 0.218195 0.0548764 0.10504 0.0791445 0.215904 0.0687735 0.24172 0.0625706 0.0929366 0.141653 0.0940726 0.118909 0.0227649 0.0849153 0.047898 0.120516 0.273927 0.0780706 0.0804321 0.239242 0.0865509 0.432026 0.0858711 0.0611126 0.182635 0.0638053 0.123065 0.132571 0.0510815 0.417221 0.0915044 0.0742329 0.123665 0.119291 0.124994 0.0803774 0.0866055 0.737466 0.390524 0.22893 0.196732 0.0603926 0.133672 0.109682 0.0974756 0.0901382 0.0332467 0.13901 0.776604 0.0726003 0.310702 0.131321 0.112356 0.138162 0.124842 0.422564 0.968468 0.947432 0.112298 0.999992 0.0898232 0.0615672 0.162334 0.108769 0.642243 0.135981 0.551531 0.195894 0.477137 0.12416 0.137612 0.126804 0.084633 0.420025 0.0803581 0.97136 0.789127 0.150272 0.958433 0.492144 0.0730254 0.070943 0.508375 0.101439 0.0959233 0.117997 0.106576 0.121634 0.569842 0.101165 0.0969015 0.0923963 0.291911 0.138718 0.108115 0.0495172 0.0527502 0.267086 0.16423 0.0659515 0.0635069 0.150832 0.134871 0.919654 0.070339 0.172535 0.999856 0.0959969 0.0535787 0.0885812 0.150064 0.999098 0.0791481 0.565181 0.110403 0.211321 0.108206 0.1905 0.100458 0.0730502 0.148597 0.167623 0.0530378 0.189901 0.995296 0.221013 0.0635797 0.129615 0.114407 0.157035 0.100932 0.13159 0.0611218 0.114353 0.126398 0.420411 0.121115 0.10621 0.0605951 0.106416 0.0842422 0.076121 0.139057 0.100153 0.133207 0.147241 0.0592 0.243998 0.0952626 0.0882371 0.906432 0.994653 0.191004 0.147898 0.400123 0.199369 0.0752608 0.11708 0.156712 0.227142 0.154681 0.0263694 0.0665062 0.122262 0.108935 0.875802 0.455045 0.135358 0.871346 0.139868 0.122257 0.0531327 0.451787 0.195869 0.268553 0.0729884 0.0302474 0.110875 0.167771 0.98281 0.206226 0.248581 0.131752 0.12085 0.101377 0.083604 0.999908 0.556806 0.0953927 0.202202 0.972228 0.14516 0.137701 0.136662 0.14829 0.384108 0.462596 0.116617 0.0758329 0.222746 0.0745301 0.0601096 0.0429303 0.031153 0.249517 0.0687434 0.303609 0.152611 0.0737891 0.150579 0.0844222 0.629941 0.148773 0.0528347 0.795611 0.129395 0.107191 0.391769 0.362453 0.119605 0.150009 0.116454 0.0304147 0.0517521 0.993083 0.0916275 0.131184 0.117711 0.0858152 0.0531716 0.0679113 0.107248 0.131168 0.101132 0.0620242 0.203309 0.793741 0.566274 0.106434 0.0527499 0.102291 0.649675 0.214862 0.185782 0.305046 0.95455 0.0624619 0.0796949 0.480299 0.142229 0.110877 0.129179 0.0386756 0.580115 0.0787013 0.119807 0.180104 0.134221 0.111351 0.107879 0.864483 0.0556208 0.450701 0.161899 0.058783 0.329911 0.175884 0.0758115 0.0546129 0.0826993 0.0798296 0.429802 0.0568389 0.0822497 0.116155 0.999988 0.119387 0.568187 0.137557 0.0355237 0.0887293 0.0487511 0.97889 0.314129 0.0354099 0.100381 0.513626 0.12166 0.61264 0.0294267 0.999831 0.0371973 0.121864 0.0662252 0.133857 0.0949567 0.123807 0.573313 0.21886 0.117234 0.104255 0.148122 0.99999 0.05808 0.130771 0.14524 0.114575 0.119515 0.0835324 0.108217 0.103494 0.0434373 0.0562843 0.0541048 0.124788 0.673779 0.0614496 0.146887 0.0663566 0.0742609 0.272649 0.162411 0.135889 0.124643 0.724167 0.318922 1 0.0708059 0.241314 0.589684 0.153093 0.169233 0.0864863 0.104736 0.193778 0.170941 0.15782 0.221321 0.194523 0.105795 0.459057 0.0704823 0.0669239 0.0639589 0.110565 0.117477 0.100841 0.123789 0.0287557 0.0561403 0.0862921 0.106027 0.634247 0.116372 0.178708 0.0639883 0.80816 0.0740971 0.0957527 0.0394179 0.0352178 0.305975 0.182522 0.0528922 0.104181 0.245184 0.0974512 0.0680524 0.180631 0.611731 0.0751014 0.225399 0.17951 0.871258 0.729205 0.0774905 0.0536575 0.0699984 0.35663 0.369646 0.150799 0.364882 0.186363 0.615784 0.160661 0.08533 0.0762435 0.0361921 0.897755 0.072339 0.376806 0.999121 0.162122 0.0468398 0.101278 0.240445 0.10774 0.198139 0.103329 0.0331765 0.161938 0.135789 0.136861 0.0781516 0.100088 0.120214 0.913361 0.388365 0.0996928 0.146317 0.568194 0.124802 0.217483 0.480735 0.160936 0.114659 0.107406 0.04471 0.189155 0.246056 0.279834 0.178757 0.155881 0.097845 0.116645 0.903426 0.0924043 0.0585027 0.319795 1 0.173381 0.753487 0.138051 0.0746591 0.173302 0.152566 0.133468 0.12248 0.0277273 0.179354 0.215262 0.162244 0.0608751 0.0502412 0.25392 0.147322 0.161864 0.0437353 0.253529 0.0339005 0.1411 0.229563 0.144068 0.146447 0.251318 0.114426 0.207038 0.0879735 0.828369 0.158024 0.721953 0.159032 0.14483 0.183347 0.978923 0.170262 0.112691 0.134051 0.999535 0.539359 0.0586345 0.128396 0.0471765 0.197093 0.0400491 0.218508 0.0641041 0.319502 0.922407 0.0687155 0.214049 0.984006 0.228466 0.500173 0.182844 0.0621099 0.19041 0.344234 0.0790411 0.0551859 0.131839 0.0628525 0.835879 0.0792894 0.0677374 0.0973415 0.12935 0.112277 0.126053 0.0235185 0.413627 0.0702845 0.0595112 0.16016 0.0492202 0.158938 0.116759 0.0579365 0.0458246 0.0724645 0.104267 0.213219 0.072832 0.104024 0.0955459 0.148977 0.109041 0.108162 0.233641 0.63934 0.309532 0.153444 0.172003 0.146027 0.0906621 0.053008 0.0687726 0.0612181 0.096413 0.0655987 0.0826192 0.138453 0.0249412 0.0323337 0.198877 0.0769789 0.476707 0.0549513 0.0456693 0.0573291 0.908599 0.0828901 0.248958 0.142066 0.878207 0.0621382 0.15017 0.0630393 0.0861995 0.0621978 0.0856129 0.0862149 0.342049 0.743396 0.0857642 0.136018 0.107523 0.16059 0.0696706 0.0510595 0.114282 0.0402886 0.0676202 0.128572 0.109738 0.194805 0.188317 0.215657 0.0987423 0.0412576 0.588048 0.0715511 0.32485 0.0729812 0.517934 0.155144 0.153525 0.119003 0.0578682 0.0693202 0.0284121 0.078043 0.355982 0.972984 0.173054 0.155268 0.050993 0.0634591 0.0794371 0.063989 0.0532369 0.12716 0.0578965 0.0852837 0.0856337 0.099648 0.47879 0.981125 0.0795795 0.680742 0.0830611 0.0741797 0.0560703 0.0686493 0.110881 0.104307 0.060552 0.0833841 0.113157 0.0299272 0.774472 0.126387 0.139752 0.212668 0.921941 0.995876 0.661282 0.0387087 0.999994 0.880888 0.0784236 0.20458 0.046 0.351022 0.118626 0.0929578 0.20346 0.296653 0.374776 0.999938 0.138864 0.0910168 0.0832154 0.0422727 0.118515 0.113225 0.101766 0.158987 0.140991 0.138162 0.477925 0.313496 0.513086 0.0786531 0.145512 0.912152 0.999934 0.949412 0.0865426 0.129133 0.0742204 0.0932325 0.108559 0.284975 0.125453 0.670387 0.67306 0.0772671 0.152459 0.204414 0.0834919 0.356137 0.324651 0.926924 0.0753302 0.156805 0.0529588 0.0825127 0.0741548 0.130075 0.075538 0.110277 0.529111 0.141841 0.725745 0.09491 0.711015 0.761755 0.124794 0.104609 0.171732 0.187983 0.139646 0.732816 0.0948546 0.133547 0.977058 0.166658 0.0562367 0.0803405 0.605012 0.0466656 0.125748 0.133992 0.349561 0.0864863 0.118855 0.134777 0.143675 0.183314 0.157644 0.114793 0.080475 0.973156 0.252708 0.0806983 0.308203 0.982737 0.966564 0.0794754 0.124895 0.0520475 0.126639 0.132393 0.130304 0.139086 0.124605 0.159031 0.0994854 0.136046 0.574812 0.0543325 0.100236 0.0945647 0.100944 0.188266 0.178447 0.0958983 0.0586171 0.141538 0.295007 0.107397 0.0667627 0.113797 0.977209 0.0659336 0.372476 0.108603 0.0875545 0.0634817 0.127026 0.130922 0.147954 0.100729 0.701834 0.114658 0.0933576 0.134952 0.089286 0.127653 0.0516725 0.271077 0.0545247 0.125268 0.048637 0.217153 0.139026 0.0926102 0.133536 0.0892657 0.0466392 0.742117 0.105507 0.0616975 0.136835 0.203579 0.208306 0.1445 0.128537 0.0894741 0.14822 0.126281 0.293854 0.327234 0.11967 0.0706118 0.138582 0.872651 0.214301 0.154181 0.060174 0.142505 0.211633 0.428832 0.105716 0.129699 0.0994867 0.174567 0.0728082 0.301179 0.996881 0.702598 0.0399876 0.0944943 0.125324 0.107568 0.108191 0.0982709 0.0695613 0.143381 0.293709 0.179935 0.0425705 0.0899214 0.879158 0.0605267 0.20867 0.161777 0.623559 0.0534428 0.0571466 0.155864 0.124469 0.149957 0.0983013 0.139704 0.0507488 0.348059 0.256032 0.51377 0.191341 0.722006 0.0332351 0.0699782 0.12418 0.0885082 0.0971492 0.12376 0.833171 0.296383 0.0429129 0.052974 0.101753 0.104411 0.0983337 0.165258 0.122465 0.0815631 0.999972 0.0895947 0.0943748 0.0633831 0.0186287 0.182507 0.287522 0.195525 0.0720265 0.101474 0.0965929 0.0839639 0.105127 0.999611 0.0952837 0.0802501 0.27091 0.0641228 0.0989777 0.171923 0.10774 0.100571 0.100983 0.0927844 0.129662 0.0813894 0.0543573 0.18158 0.143891 0.109666 0.0905151 0.0901535 0.596908 0.731697 0.0981328 0.144428 0.0603969 0.117711 0.154333 0.126865 0.135931 0.947842 0.064634 0.254633 0.0444159 0.0727977 0.0426898 0.0853631 0.0438607 0.036539 0.09892 0.999816 0.193194 0.0963096 0.0553899 0.113478 0.0872193 0.0566047 0.518013 0.319956 0.217018 0.0982037 0.117464 0.247199 0.145018 0.0802048 0.122617 0.117982 0.137589 0.145452 0.27606 0.0786369 0.985133 0.0280931 0.161432 0.174646 0.0671525 0.435962 0.0622971 0.0919763 0.829458 0.045937 0.370554 0.138541 0.301112 0.08143 0.0563975 0.372136 0.107866 0.0717668 0.744107 0.100055 0.177312 0.0709138 0.102882 0.0762741 0.997078 0.999117 0.081511 0.2355 0.119712 0.145334 0.1474 0.0922157 0.157069 0.410341 0.136942 0.0233023 0.0504208 0.113449 0.130709 0.164207 0.105594 0.192859 0.116495 0.0486362 0.260944 0.0507649 0.101528 0.143997 0.041188 0.122155 0.12493 0.0994624 0.106636 0.116887 0.127525 0.126601 0.144293 0.175228 0.204824 0.0876096 0.202622 0.0662276 0.153505 0.0468323 0.182593 0.0373266 0.544183 0.0703773 0.18096 0.0988323 0.0495709 0.141546 0.144084 0.115796 0.134073 0.0614893 0.0412423 0.317036 0.924684 0.0645748 0.0867946 0.245673 0.171573 0.0583908 0.185515 0.0558508 0.0543544 0.998426 0.0530265 0.585223 0.0725492 0.104538 0.103009 0.090798 0.662053 0.120867 0.118473 0.0255815 0.778533 0.271811 0.149025 0.99041 0.0827614 0.0723677 0.118035 0.999999 0.065129 0.104025 0.960808 0.672305 0.0584408 0.0796368 0.0304129 0.997922 0.205746 0.0589365 0.0583814 0.0943693 0.114303 0.17227 0.100072 0.0746118 0.0950119 0.0489529 0.0877696 0.991482 0.367272 0.931979 0.286012 0.137886 0.13405 0.0925038 0.101404 0.0964264 0.0170722 0.0672903 0.067887 0.233553 0.0599926 0.152827 0.0828209 0.112189 0.0618579 0.110273 0.118545 0.0922996 0.084765 0.243018 0.085961 0.12709 0.0282097 0.0586426 0.086377 0.0784983 0.0833014 0.186317 0.194324 0.99956 0.1332 0.0566053 0.11181 0.0897929 0.0575989 1 0.123494 0.273956 0.0943879 0.0507639 0.0877262 0.0830373 0.0408223 0.0830701 0.152436 0.0418792 0.371262 0.111166 0.164753 0.0555294 0.438977 0.977031 0.127086 0.0802033 0.110119 0.159385 0.0984842 0.177845 0.1214 0.19367 0.191507 0.0614167 0.280056 0.202121 0.142344 0.228168 1 0.0643193 0.223895 0.308938 0.10992 0.215002 0.0783629 0.117177 0.0377083 0.152725 0.299954 0.0584243 0.10185 0.185926 0.219452 0.181658 0.796497 0.287188 0.249536 0.0518268 0.0727115 0.261428 0.137548 0.779927 0.0816784 0.214363 0.309816 0.0567468 0.141984 0.0967664 0.134684 0.13846 0.357857 0.10167 0.204873 0.110682 0.230326 0.15081 0.148461 0.211741 0.118398 0.360203 0.310939 0.136245 0.102274 0.125172 0.0830895 0.190571 0.177664 0.126393 0.0453139 0.13825 0.127798 0.0912838 0.601922 0.970354 0.126726 0.0536161 0.347392 0.250008 0.066343 0.354457 0.171113 0.114411 0.114221 0.129425 0.160325 0.112272 0.141362 0.701252 0.340529 0.107331 0.0416205 0.163057 0.988301 0.858762 0.0633037 0.0868588 0.20212 0.559514 0.145398 0.0613517 0.0389452 0.12051 0.0647082 0.0362173 0.0882779 0.691903 0.422854 0.110192 0.500359 0.1771 0.131335 0.0488786 0.590241 0.992749 0.101098 0.0652095 0.167452 0.12271 0.188056 0.150508 0.126296 0.133944 0.0979662 0.159338 0.155473 0.127081 0.121499 0.992897 0.111227 0.128408 0.407916 0.204611 0.886631 0.111785 0.0988083 0.1455 0.0938433 0.0898051 0.0358834 0.111181 0.0583748 0.108173 0.102206 0.112311 0.0862157 0.12089 0.0963836 0.300183 0.151989 0.0561319 0.112896 0.0726361 0.0792824 0.271785 0.243557 0.137125 0.107799 0.0957137 0.189263 0.201445 0.137195 0.211855 0.0679384 0.326901 0.073177 0.0976505 0.0860726 0.754297 0.247591 0.234456 0.38549 0.115846 0.301471 0.077373 0.903186 0.497484 0.129682 0.0756743 0.15596 0.10048 0.168288 0.112518 0.995271 0.904437 0.122023 0.99853 0.17171 0.24258 0.244278 0.0626719 0.111473 0.18591 0.450354 0.830027 0.725802 0.0923869 0.498017 0.314261 0.474775 0.0918484 0.116994 0.43459 0.0611524 0.176509 0.373375 0.0459106 0.218352 0.538526 0.156434 0.0446308 0.798762 0.999505 0.158869 0.0829368 0.0508085 0.19133 0.0843317 0.0692189 0.88699 0.271977 0.871119 0.232702 0.99151 0.0671893 0.057594 0.727218 0.16428 0.0843369 0.0695661 0.779884 0.58091 0.0964992 0.0874165 0.0731928 0.023102 0.0648747 0.134984 0.127826 0.9872 0.163298 0.139183 0.106549 0.241796 0.126734 0.0669372 0.0736173 0.0488478 0.12324 0.150019 0.13331 0.19085 0.997873 0.127237 0.143933 0.0894429 0.21585 0.508109 0.103576 0.571941 0.171724 0.0814434 0.178798 0.0791948 0.133217 0.426423 0.157431 0.261587 0.0584684 0.107149 0.376994 0.0568529 0.0505071 0.137277 0.140777 0.178396 0.122776 0.133007 0.0681841 0.262145 0.363319 0.0726703 0.198804 0.128329 0.144918 0.998796 0.132721 0.101044 0.0521333 0.999379 0.146638 0.116464 0.116713 0.135056 0.971777 0.0882852 0.033515 0.11318 0.118008 0.542347 0.121735 0.227529 0.13273 0.200333 0.0416392 0.0502861 0.0786746 0.481385 0.316896 0.663222 0.140934 0.925692 0.156043 0.234974 0.49367 0.88326 0.100987 0.935168 0.278659 0.088546 0.0706486 0.0694856 0.0482024 0.106413 0.684607 0.791711 0.0961896 0.0941728 0.0837503 0.695995 0.167053 0.0790388 0.139346 0.230425 0.0447614 0.254835 0.0542941 0.211061 0.087595 0.180679 0.195472 0.441634 0.452696 0.218132 0.151023 0.127761 0.131589 0.0573824 0.13859 0.088811 0.163989 0.0930935 0.163078 0.356736 0.301616 0.168446 0.169353 0.124879 0.180002 0.170801 0.0799031 0.171173 0.240355 0.0998871 0.135061 1 0.208549 0.0906579 0.188604 0.152044 0.140334 0.0928575 0.283529 0.220284 0.0335153 0.0492801 0.44366 0.0531592 0.0336216 0.0600719 0.871635 0.117194 0.0568843 0.0324525 0.115358 0.0548447 0.1089 0.0580807 0.101138 0.116222 0.79453 0.102892 0.0629292 0.0453266 0.127023 0.0874205 0.0526544 0.160258 0.0564423 0.100557 0.469231 0.0993219 0.0838244 0.14157 0.0727063 0.0554379 0.19334 0.0868542 0.704736 0.299658 0.0678146 0.125751 0.0398779 0.236196 0.994743 0.0507419 0.0591049 0.261092 0.352558 0.169592 0.090563 0.193449 0.0872062 0.764525 0.0924857 0.0770933 0.061668 0.113918 0.116132 0.115763 0.152706 0.698644 0.18178 0.0640266 0.0472316 0.0559156 0.154467 0.0755817 0.999741 0.0434284 0.958278 0.0913095 0.242361 0.218133 0.0315288 0.0922298 0.17851 0.103189 0.0895197 0.225721 0.126578 0.121471 0.0572381 0.0448403 0.055883 0.994388 0.171123 0.155328 0.234583 0.167738 0.0684491 0.1364 0.0988661 0.0738121 0.0961445 0.338767 0.106978 0.0754186 0.0677326 0.0771293 0.0281155 0.0509644 0.127293 0.120382 0.153484 0.55013 0.0580293 0.0679767 0.0614976 0.0416685 0.107472 0.0990272 0.999157 0.905578 0.219681 0.0720404 0.0673226 0.307756 0.249302 0.0816794 0.13447 0.1383 1 0.150014 0.325885 0.0662064 0.117137 0.533775 0.919561 1 0.187678 0.126502 0.999318 0.248003 0.0535231 0.0757161 0.236975 0.14322 0.0573453 0.986527 0.0944084 0.354183 0.0501319 0.0502578 0.427171 0.0787442 0.0372372 0.0688352 0.0514347 0.0361804 0.0928115 0.0862916 0.145563 0.126187 0.0711927 0.0684952 0.0700969 0.108315 0.0428956 0.117016 0.240553 0.0582954 0.148111 0.0597244 0.10003 0.0912029 0.0621843 0.144362 0.0517025 0.468854 0.218853 0.0591754 0.245363 0.0874238 0.110148 0.0433166 0.804266 0.194147 0.13976 0.053032 0.134011 0.214343 0.116433 0.189619 0.998014 0.262395 0.108596 0.0313071 0.0647747 0.295543 0.0690275 0.104536 0.647312 0.133666 0.131114 0.297961 0.26654 0.140412 0.163294 0.551838 0.0945167 0.244717 0.339306 0.551273 0.0493033 0.115284 0.0838068 0.782039 0.119176 0.218446 0.121899 0.561359 0.353944 0.0519757 0.139201 0.353391 0.273856 0.751914 0.0733032 0.0754178 0.182824 0.0876309 0.0506494 0.145705 0.0806808 0.0713182 0.10683 0.965386 0.0592118 0.115264 0.269162 0.195442 0.0730237 0.12824 0.68907 0.0484421 0.959999 0.0831138 0.102269 0.0585526 0.114055 0.0365161 0.113389 0.114937 0.120968 0.0892226 0.0971451 0.0962912 0.0842855 0.156878 0.611653 0.0612901 0.0929973 0.18491 0.380164 0.0827583 0.116303 0.0590531 0.0551781 0.0587375 0.0363083 0.144224 0.105883 0.210743 0.709525 0.0775305 0.110653 0.0815628 0.105388 0.383727 0.131391 0.103634 0.0547755 0.2952 0.0300825 0.109017 0.149004 0.130902 0.0475595 0.0712084 0.0956372 0.102665 0.671364 0.113637 0.958553 0.0681362 0.117551 0.102205 0.269698 0.0893525 0.0518726 0.0591087 0.0746446 0.0962799 0.516449 0.210522 0.10529 0.142855 0.492255 0.297918 0.0555008 0.0885722 0.112689 0.072745 0.0530541 0.984299 0.0755816 0.114657 0.103497 0.223221 0.123993 0.0423739 0.145507 0.441214 0.110795 0.20368 0.0858253 0.0614969 0.110798 0.128181 0.148626 0.0282103 0.239193 0.0502807 0.160806 0.101146 0.0382256 0.21974 0.223046 0.619168 0.128096 0.100576 0.0663949 0.142389 0.0320428 0.122394 0.0416741 0.146283 0.185636 0.101391 0.226432 0.725614 0.171137 0.594151 0.102119 0.509041 0.410959 0.114038 0.0472028 0.111074 0.0275241 0.188389 0.997414 0.256493 0.0833424 0.075165 0.216224 0.0833089 0.165613 0.0751737 0.193854 0.526389 0.251056 0.11147 0.071439 0.0655917 0.13305 0.485147 0.574578 0.347671 0.07942 0.119517 0.162295 0.452964 0.120617 0.143513 0.53044 0.215896 0.224585 0.169606 0.0665606 0.0956722 0.0864403 0.335535 0.157823 0.129705 0.093229 0.0769964 0.081573 0.153882 0.247156 0.0175957 0.139049 0.943934 0.0791435 0.443415 0.095351 0.0985342 0.995907 0.151497 0.0708458 0.31295 0.0858177 0.0408661 0.154109 0.535055 0.0824647 0.997295 0.0646198 0.669442 0.0918983 0.137186 0.202519 0.158846 1 0.0446663 0.716875 0.118541 0.16008 0.0705636 0.16463 0.152959 0.114894 0.151624 0.599639 0.128263 0.932545 0.078063 0.161675 0.0484572 0.0776961 0.133638 0.0527284 0.735719 0.167699 0.32617 0.119696 0.0261971 0.164251 0.825517 0.0769928 0.099646 0.145441 0.124003 0.111857 0.170243 0.0655741 0.0859806 0.0728075 0.554727 0.0856928 0.994447 0.108333 0.111816 0.287693 0.104677 0.120264 0.112505 0.129934 0.063072 0.157699 0.0783542 0.123378 0.176992 0.165347 0.0404401 0.229863 0.21708 0.545343 0.139627 0.174965 0.817655 0.348314 0.053957 0.148097 0.107131 0.0768155 0.106171 0.10802 0.14068 0.119821 0.187417 0.933845 0.0924509 0.0752033 0.148124 0.414541 0.129834 0.0812276 0.215213 0.132107 0.530606 0.3992 0.135171 0.0648409 0.100689 0.0641429 0.995815 0.037207 0.421493 0.0807774 0.07153 0.999998 0.0971231 0.0615977 0.113016 0.0618097 0.115348 0.829523 0.121051 0.389434 0.0532004 0.120479 0.138343 0.276095 0.110489 0.0832677 0.428232 0.0369483 0.147822 0.147125 0.0457801 0.117935 0.104707 0.0743598 0.46343 0.227647 0.999982 0.154856 0.406345 0.0453292 0.0678377 0.0884689 0.0769353 0.063061 0.106465 0.14188 0.0882128 0.0671018 0.135423 0.291027 0.126995 0.0698158 0.0646914 0.0569978 0.0704103 0.0897089 0.412773 0.911811 0.198791 0.063948 0.0742443 0.843483 0.112943 0.0309112 0.232833 0.117336 0.11308 0.0584649 0.227181 0.161388 0.0788757 0.250632 0.0757168 0.0866489 0.0516913 0.117609 0.145535 0.108941 0.0542624 0.243173 0.126949 0.143647 0.11597 0.08502 0.321949 0.371455 0.0754876 0.0880654 0.128905 0.0659836 0.198606 0.204719 0.38203 0.1382 0.0568671 0.139122 0.116401 0.119681 0.0457372 0.102505 0.173486 0.0839368 0.0904681 0.203096 0.953048 0.111014 0.0648429 0.119225 0.381671 0.134001 0.122319 0.0951628 0.0441517 0.0991764 0.132784 0.576477 0.0768942 0.0935537 0.186812 0.968114 0.141644 0.182459 0.0449627 0.963175 0.0962895 0.426799 0.170051 0.0651214 0.0613786 0.108663 1 0.496201 0.140183 0.105275 0.817627 0.159029 0.0657655 0.377683 0.992341 0.105703 0.138257 0.0889419 0.071535 0.18009 0.107415 0.192511 0.106966 0.905635 0.0405234 0.0357297 0.0945864 0.139469 0.132167 0.090769 0.17648 0.0850219 0.165549 0.132963 0.0667327 0.191525 0.213002 0.0629979 0.999529 0.0916997 0.078468 0.0734559 0.367901 0.0375177 0.191545 0.532141 0.0905837 0.107169 0.0580866 0.162045 0.286527 0.044127 0.130565 0.0801625 0.057551 0.221359 0.115316 0.543194 0.09747 0.215413 0.15821 0.210726 0.14102 0.049453 0.096966 0.130432 0.0836775 0.0767174 0.137432 0.33422 0.0775574 0.04335 0.0981918 0.0529151 0.0781525 0.0786721 0.13273 0.126525 0.131944 0.0954961 0.337436 0.0675911 0.120227 0.184392 0.0783981 0.155455 0.109367 0.518219 0.128989 0.12861 0.169912 0.143325 0.458388 0.0598403 0.238395 0.0921751 0.135591 0.113326 0.0948845 0.112646 0.171775 0.129437 0.0442894 0.107843 0.123995 0.105917 0.694868 0.161698 0.112903 0.0596789 0.0402536 0.165803 0.187204 0.657507 0.0745664 0.126391 0.162628 0.999949 0.491892 0.203531 0.0624613 0.0986923 0.108608 0.145896 0.0497114 0.0593302 0.121832 0.0470719 0.453541 0.340519 0.200181 0.59297 0.143523 0.222529 0.359776 0.074088 0.120554 0.191643 0.0833778 0.103661 0.0482043 0.0841854 0.154255 0.86138 0.137476 0.242349 0.316451 0.0957704 0.192556 0.14503 0.073371 0.0712805 0.110548 0.332542 0.342963 0.401041 0.965414 0.120633 0.0949943 0.22796 0.10386 0.114124 0.0550477 0.123565 0.13425 0.136625 0.0495283 0.0776752 0.229998 0.0639934 0.180711 0.263677 0.167132 0.0554315 0.132238 0.122884 0.0608339 0.123484 0.0744002 0.155177 1 0.106285 0.145512 0.0943383 0.108561 0.567728 0.15558 0.265501 0.153904 0.157427 0.041489 0.20173 0.121013 0.0694004 0.0752023 0.306689 0.155145 0.0940929 0.0775818 0.0634499 0.0533785 0.116691 0.135469 0.507543 0.135036 0.150222 0.108551 0.432113 0.146827 0.0547399 0.13664 0.0837494 0.160619 0.149413 0.121394 0.124195 0.167745 0.122608 0.382656 0.122067 0.114477 0.986945 0.142138 0.134653 0.144847 0.123495 0.325093 0.418109 0.0972274 0.175781 0.130118 0.0965151 0.0508228 0.107154 0.0447339 0.160611 0.0249867 0.574212 0.0581534 0.171082 0.0658022 0.999568 0.100298 0.043594 0.153136 0.163487 0.151097 0.0511469 0.179814 0.197627 0.0443917 0.14293 0.0788358 0.228224 0.0583201 0.127012 0.119314 0.116412 0.0706098 0.0716872 0.125469 0.184827 0.150894 0.0951578 0.116906 0.24657 0.109598 0.0388102 0.0666238 0.0639304 0.104793 0.140316 0.0362358 0.0866713 0.143036 0.148716 0.144331 0.192663 0.126344 0.0866824 0.207882 0.0456047 0.165055 0.354685 0.0633015 0.995541 0.0946412 0.0616953 0.0644745 0.179654 0.132471 0.058704 0.222854 0.0210679 0.0855873 0.0948146 0.160574 0.07904 0.550894 0.114556 0.146435 0.206028 0.169385 0.0938561 0.0933269 0.0834572 0.0527418 0.153242 0.0957703 0.0466648 0.119682 0.070889 0.234385 0.11158 0.137517 0.0916823 0.17672 0.125888 0.0518961 1 0.163021 0.0444421 0.104815 0.903153 0.134603 0.0483707 0.107662 0.324763 0.0451483 0.156753 0.999594 0.0515948 0.0904494 0.076311 0.998497 0.106628 0.394824 0.071964 0.156635 0.391226 0.507582 0.138475 0.057935 0.0937795 0.0483955 0.495069 0.141442 0.114185 0.0284138 0.122928 0.0969703 0.464488 0.124384 0.169485 0.13862 0.976191 0.309158 0.106743 0.0764542 0.0506875 0.0930546 0.259677 0.0939063 0.129978 0.0902437 0.115214 0.058568 0.131439 0.074229 0.983247 0.0770033 0.998009 0.999308 0.0408129 0.0864765 0.101708 0.0336034 0.0867471 0.125524 0.435993 0.104372 0.0644065 0.224295 0.113979 0.0295107 0.113637 0.16229 0.179355 0.156807 0.0803096 0.0684764 0.0494567 0.148203 0.0780715 0.38841 0.101517 0.0358695 0.232353 0.137322 0.399737 0.993222 0.989885 0.0866851 0.105855 0.0407774 0.0941785 0.948709 0.0546463 0.102236 0.136793 0.0469416 0.122081 0.0738975 0.0721519 0.0557268 0.448236 0.241461 0.0709529 0.419685 0.112944 0.239798 0.133366 0.0595966 0.0868541 0.0492899 0.102006 0.076462 0.981739 0.0651783 0.208252 0.0900378 0.1399 0.0536554 0.299324 0.224227 0.164981 0.142687 0.0442681 0.440016 0.0677864 0.0795251 0.175357 0.589799 0.688238 0.170345 0.0447384 0.0498367 0.234623 0.166456 0.154279 0.0831688 0.0769506 0.348773 0.121688 0.109777 0.129293 0.154399 0.0381526 0.171727 0.102651 0.58736 0.0800844 0.1995 0.908213 0.727855 0.129426 0.0572377 0.113628 0.999979 0.165068 0.0928925 0.0774664 0.992519 0.962648 0.433641 0.999308 0.0796076 0.116829 0.0629803 0.115657 0.12321 0.0875223 0.362481 0.149257 0.0931571 0.161009 0.214025 0.0925764 0.409427 0.149255 0.155057 0.109049 0.119035 0.0343096 0.217946 0.0680489 0.27083 0.160273 0.994113 0.0608176 0.0665847 0.235029 0.0442703 0.113965 0.936246 0.095217 0.0313119 0.761084 0.0858297 0.0525435 0.209151 0.233015 0.855213 0.137258 0.0408559 0.452981 0.075705 0.0797311 0.0713136 0.109584 0.124661 0.926522 0.0604849 0.999948 0.122714 0.0417572 0.368934 0.438728 0.0802904 0.067424 0.0612146 0.0832529 0.0729171 0.0561862 0.993968 0.0403318 0.156511 0.106164 0.120204 0.969413 0.0894628 0.118905 0.160159 0.251918 0.0765941 0.0797631 0.698696 0.100127 0.0301 0.0279184 0.124624 0.0295475 0.0844695 0.0403041 0.14648 0.13717 0.0599914 0.0674386 0.0769466 0.0393801 0.252699 0.0597623 0.111588 0.0809428 0.0529947 0.0879719 0.0668941 0.0873267 0.109445 0.366166 0.040294 0.0936546 0.220265 0.413223 0.05734 0.0975685 0.179508 0.0806092 0.0602245 0.0761297 0.687503 0.463004 0.196799 0.114347 0.229199 0.0358256 0.0345196 0.998666 0.0502626 0.0276547 0.0531223 0.344239 0.147357 0.151551 0.0649405 0.11146 0.0824855 0.146401 0.0585652 0.0788106 0.0190631 0.0716076 0.139687 0.0690681 0.0409936 0.0723211 0.0280671 0.19043 0.045965 0.960273 0.0882031 0.594631 0.0412222 0.0735209 0.0632467 0.426697 0.0857945 0.0973958 0.0959762 0.0696361 0.128015 0.169438 0.0577582 0.148148 0.470942 0.119991 0.0542054 0.866573 0.425458 0.0892083 0.110496 0.140801 0.169292 0.0619592 0.976864 0.184401 0.180318 0.253722 0.0607265 0.0836303 0.122788 0.568787 0.0720407 0.0458629 0.470025 0.0411007 0.0607004 0.0714792 0.154211 0.108405 0.0724737 0.231552 0.251585 0.0627677 0.130612 0.997958 0.0434971 0.0888335 0.068038 0.378491 0.100846 0.0411182 0.183024 0.0244884 0.113837 0.149483 0.047251 0.414198 0.0396471 0.318783 0.118857 0.0821005 0.0703533 0.143269 0.155614 0.137256 0.121903 0.0964341 0.0935162 0.0683385 0.355774 0.0382045 0.0858486 0.0528017 0.998363 0.0961284 0.143586 0.983422 0.0608082 0.0863424 0.0701655 0.134027 0.0299824 0.702435 0.111704 0.142183 0.120241 0.104373 0.137084 0.180539 0.105477 0.0845254 0.0921211 0.0346972 0.0841031 0.0436778 0.151469 0.0758138 0.0837585 0.0686928 0.86099 0.927284 0.0947045 0.158522 0.136065 0.0949996 0.156943 0.21453 0.101021 0.997706 0.999465 0.148935 0.116144 0.168795 0.0817381 0.146369 0.772024 0.0265509 0.0280153 0.943522 0.136624 0.121055 0.118741 0.0963512 0.116863 0.0548377 0.0605742 0.104513 0.991384 0.312655 0.0390638 0.284765 0.093099 0.115173 0.406685 0.390564 0.0570792 0.14553 0.058557 0.356413 0.0317831 0.076544 0.097091 0.0437446 0.130149 0.0871134 0.0730989 0.0922124 0.0392472 0.141794 0.067688 0.165861 0.264238 0.0397484 0.0799569 0.965944 0.123659 0.201151 0.0749159 0.11638 0.0685185 0.0955894 0.184112 0.127498 0.989616 0.0501948 0.0570393 0.0421947 0.130794 0.422989 0.0987823 0.072352 0.0639893 0.0353665 0.0286556 0.071449 0.146749 0.21036 0.120795 0.489829 0.974931 0.164537 0.176837 0.104317 0.158115 0.376744 0.0935444 0.0603572 0.115209 0.980751 0.0873554 0.369838 0.122454 0.119051 0.121864 0.204814 0.145429 0.230976 0.0878896 0.180969 0.120656 0.0483009 0.292417 0.394746 0.82221 0.269157 0.999923 0.612523 0.244715 0.966097 0.118534 0.138953 0.123906 1 0.144448 0.0614213 0.0961602 0.0721662 0.0710934 0.0871808 0.0409945 0.0465971 0.309224 0.139013 0.999439 0.103879 0.114639 0.126442 0.0582698 0.0705786 0.087843 0.153906 0.0876998 0.0424568 0.0497821 0.0567679 0.0418401 0.0945625 0.102582 0.109553 0.045755 0.126555 0.811786 0.0823338 0.0281195 0.0555343 0.186906 0.0669735 0.272946 0.146338 0.393185 0.215757 0.672797 0.0706002 0.056512 0.0971312 0.216551 0.10087 0.115073 0.0326145 0.352684 0.0915487 0.119208 0.16448 0.113235 0.0539337 0.140791 0.230008 0.100198 0.0457035 0.0396851 0.0803831 0.218308 0.281838 0.0541751 0.31004 0.0663272 0.0733125 0.0209426 0.119956 0.589738 0.0548857 0.887847 0.0365813 0.111426 0.136845 0.106436 0.0827527 0.691686 0.143718 0.0925518 0.0462532 0.0831385 0.041591 0.25133 0.112209 0.0381354 0.130088 0.319474 0.115138 0.104008 0.120135 0.0910953 0.10513 0.122082 0.197205 0.0947499 0.0727615 0.651238 0.0715656 0.0305285 0.400517 0.340129 0.178913 0.999922 0.100303 0.0847716 0.0839701 0.811825 0.0777407 0.163018 0.119427 0.999846 0.145051 0.367409 0.0928627 0.0979768 0.817066 0.145415 0.0702873 0.121117 0.0327875 0.0336996 0.0490055 0.103429 0.0460581 0.0720898 0.0369621 0.114217 0.108089 0.120617 0.0256459 0.92979 0.789167 0.307355 0.182225 0.121951 0.091989 0.102116 0.0305678 0.129931 0.677217 0.132476 0.0284092 0.0715266 0.0989092 0.505518 0.154859 0.0465701 0.0587893 0.0734104 0.0437163 0.0872877 0.0522555 0.0598886 0.999317 0.0928973 0.0762928 0.991129 0.776188 0.099529 0.0884872 0.112862 0.0561391 0.128738 0.0563395 0.182814 0.0616626 0.210114 0.160775 0.471438 0.078224 0.0469546 0.115985 0.195342 0.140882 0.0916733 0.0441526 0.187009 0.158871 0.361723 0.122403 0.190946 0.999942 0.970337 0.380583 0.114766 0.136654 0.0746952 0.0781801 0.11089 0.095622 0.111223 0.0822108 0.183841 0.675824 0.0993579 0.685392 0.143567 0.121816 0.147693 0.0727768 0.125658 0.0799644 0.0417893 0.407714 0.340279 0.908057 0.143211 0.643742 0.19986 0.677032 0.0726924 0.297642 0.170465 0.226628 0.105869 0.11533 0.224831 0.142761 0.129356 0.192452 0.268753 0.137673 0.100848 0.0897935 0.141694 0.611257 0.104657 0.0944667 0.178698 0.105314 0.188274 0.0828063 0.127898 0.131291 0.223434 0.197603 0.0641564 0.156855 0.280263 0.121433 0.98818 0.400274 0.859995 0.127191 0.198838 0.385988 0.102879 0.140934 0.418767 0.309303 0.0910988 0.0349616 0.132168 0.10289 0.13856 0.0851016 0.0725889 0.123169 0.0778164 0.0591404 0.0745033 0.0597005 0.151484 0.110556 0.165525 0.0677447 0.34282 0.128283 0.18518 0.132112 0.925326 0.129906 0.0699533 0.107784 0.147375 0.128985 0.250655 0.140937 0.105484 0.565712 0.227394 0.121095 0.126875 0.105694 0.0229368 0.470725 0.0577329 0.22281 0.0893176 0.174123 0.989484 0.0658786 0.071803 0.104217 0.108279 0.236791 0.395221 0.250107 0.0300935 0.0768131 0.0568204 0.08148 0.119922 0.335585 0.128483 0.132664 0.136522 0.076971 0.613926 0.0855168 0.118325 0.201399 0.637602 0.165137 0.717517 0.140349 0.0991551 0.146329 0.049931 0.0610244 0.063567 0.117375 0.165009 0.311995 0.276917 0.147309 0.0434115 0.0333014 0.0244886 0.0680467 0.0654807 0.1249 0.84454 0.0591 0.166813 0.0804857 0.0742658 0.0271042 0.0841659 0.0492538 0.146855 0.291876 0.632665 0.312916 0.12036 0.0258308 0.371205 0.151273 0.0346389 0.0420247 0.149129 0.164679 0.827144 0.167289 0.0284077 0.131465 0.066674 0.266327 0.0867395 0.311435 0.124416 0.891307 0.128114 0.412134 0.0817383 0.84683 0.146782 0.175842 0.104855 0.752598 0.788382 0.238336 0.125127 0.0463966 0.547832 0.287418 0.179759 0.987747 0.106419 0.109652 0.785042 0.199792 0.979616 0.0723121 0.370279 0.615466 0.23354 0.15369 0.0895354 0.196085 0.0946731 0.270365 0.145403 0.119227 0.99778 0.113036 0.834514 0.49522 0.18548 0.0831984 0.0814796 0.153464 0.137101 0.282854 0.0541523 1 0.0959682 0.0890342 0.138523 0.14947 0.115905 0.0721317 0.12019 0.0926178 0.0361509 0.112353 0.329622 0.93655 0.0448241 0.0781373 0.0487455 0.133046 0.0723069 0.0418285 0.0681638 0.112802 0.114999 0.622184 0.0408219 0.0991517 0.0777682 0.142166 0.222693 0.0535804 0.116863 0.143036 0.319123 0.0516773 0.133398 0.122439 0.0989305 0.10927 0.0925191 0.136505 0.144119 0.428976 0.036884 0.201643 0.985655 0.124347 0.533715 0.317606 0.0925447 0.901725 0.163911 0.133009 0.10537 0.0977332 0.128423 0.245245 0.166153 0.0780285 0.166213 0.154155 0.0506251 0.112661 0.0781713 0.979271 0.260272 0.987219 0.138973 0.134757 0.641431 0.129911 0.27211 0.0751991 0.0314202 0.46976 0.17089 0.0905018 0.192916 0.0753353 0.793483 0.0202625 0.1928 0.0922897 0.04828 0.0707572 0.986528 0.184339 0.206318 0.13709 0.457009 0.641182 0.128569 0.105374 0.244517 0.0888845 0.0678369 0.172833 0.0623166 0.101436 0.609017 0.118292 0.0639367 0.155058 0.369192 0.085246 0.103949 0.0470385 0.0618987 0.138871 0.0319649 0.023031 0.0636359 0.250205 0.0553019 0.105707 0.0617749 0.071117 0.0260216 0.07048 0.0886713 0.101934 0.0551451 0.0915582 0.112507 0.790472 0.205525 0.240055 0.126107 0.126076 0.104537 0.126084 0.129186 0.0907791 0.0806285 0.112292 0.20056 0.127148 0.0939078 0.0747743 0.0579056 0.0974074 0.205709 0.116876 0.267402 0.073077 0.22184 0.140955 0.127834 0.126015 0.512274 0.156549 0.921216 0.101616 0.330995 0.0982266 0.961578 0.276383 0.164241 0.118112 0.452685 0.198456 0.177581 0.727558 0.153522 0.0858668 0.307809 0.310445 0.0755628 0.1102 0.153834 0.0743796 0.882145 0.22992 0.0954662 0.187731 0.0723684 0.152849 0.101779 0.683668 0.160957 0.271019 0.425953 0.0462461 0.162627 0.0429262 0.223934 0.230445 0.131672 0.0257348 0.0339831 0.116917 0.0984339 0.515726 0.169011 0.0687728 0.0865954 0.999778 0.038641 0.179879 1 0.0379866 0.0730248 0.0693883 0.245052 0.106524 0.111247 0.0621681 0.029707 0.179429 0.108417 0.105194 0.0464256 0.0804229 0.127052 0.0787148 0.117025 0.128592 0.143651 0.138888 0.100256 0.0511243 0.0598672 0.0672742 0.19619 0.0819869 0.117256 0.0483359 0.124931 0.0400421 0.137299 0.0968152 0.0641026 0.146933 0.0968488 0.459497 0.0802663 0.502706 0.0444318 0.0386251 0.101961 0.57569 0.194861 0.0471951 0.0742275 0.108542 0.107508 0.118356 0.350744 0.19055 0.174329 0.707122 0.0909437 0.188478 0.0546134 0.140802 0.384274 0.0870157 0.0878707 0.0987938 0.188885 0.100286 0.0745145 0.245962 0.215873 0.306954 0.172331 0.0834431 0.104884 0.0736408 0.0800602 0.203636 0.0994901 0.164716 0.0183505 0.552187 0.0747131 0.0672218 0.106251 0.379264 0.104143 0.939353 0.152407 0.275107 0.0900508 0.877756 0.104991 0.105549 0.186701 0.516652 0.179579 0.375674 0.160447 0.999656 0.037825 0.0846161 0.121194 0.0410201 0.3409 0.098122 0.123428 0.110249 0.0619785 0.0881208 0.188357 0.0647973 0.0933966 0.0716289 0.0718264 0.0606681 0.17368 0.0789719 0.0318277 0.19674 0.0631437 0.0853968 0.0524945 0.123029 0.0803266 0.0337272 0.0745245 0.0626399 0.117033 0.0765554 0.124146 0.10661 0.109653 0.0521085 0.989019 0.0967006 0.129997 0.208398 0.145359 0.427461 0.0927367 0.0478155 0.0349719 0.109176 0.118261 0.0902815 0.987835 0.864556 0.134076 0.0646585 0.0702042 0.0384587 0.0920088 0.0326504 0.0519424 0.107718 0.129421 0.0719311 0.356483 0.124409 0.0784329 0.100095 0.100875 0.0498406 0.102256 0.435644 0.190044 0.133011 0.059523 0.0742074 0.558316 0.111956 0.119818 0.947182 0.130562 0.166593 0.281081 0.307472 0.508771 0.591342 0.876707 0.549567 0.775882 0.604544 0.999554 0.976611 0.142125 0.396639 0.739754 0.231744 0.298839 0.128343 0.112544 0.0620512 0.931774 0.431952 0.0857199 0.101255 0.127879 0.887774 0.141375 0.0718174 0.0816553 0.0725103 0.950751 0.117548 0.118014 0.127443 0.201839 0.0903643 0.586782 0.0957298 0.822154 0.842692 0.377479 0.232987 0.174279 0.149962 0.999936 0.692783 0.888617 0.443257 0.327766 0.140242 0.765966 0.104667 0.0858707 0.579738 0.525549 0.162762 0.112492 0.0819323 0.136126 0.992639 0.454517 0.0719271 0.0295626 0.0552408 0.0662836 0.0917776 0.135468 0.0766981 0.0476288 0.417201 1 0.985661 0.0843402 0.084793 0.32753 0.379894 0.395034 0.161254 0.133634 0.301355 0.150458 0.019645 0.0926028 0.105455 0.177361 0.0561576 0.213897 0.126952 0.120427 0.0942297 0.035026 0.0803341 0.0417367 0.108882 0.0986985 0.322284 0.0309409 0.048271 0.0791437 0.115362 0.212644 1 0.345425 0.0901442 0.0784801 0.0620796 0.0876121 0.108454 0.234276 0.075823 0.0774488 0.317328 0.0860287 0.11513 0.0284125 0.0622261 0.0402952 0.494207 0.313803 0.221851 0.141113 0.134021 0.190809 0.0822172 0.835008 0.139167 0.189779 0.0903346 0.132641 0.266253 0.598818 0.0674691 0.137196 0.113891 0.113902 0.112052 0.0756798 0.974128 0.116799 0.558656 0.168059 0.117121 0.917354 0.0587881 0.129283 0.999974 0.144213 0.984826 0.918265 0.871258 0.949751 0.967233 0.999991 0.996078 0.0931756 0.999962 0.993998 0.173466 0.404972 0.188548 0.329049 0.128116 0.620873 0.676527 0.168664 0.136891 0.999947 0.27629 0.590966 0.999059 0.661173 0.0931105 0.999828 0.171101 0.991567 0.249008 0.857145 0.121956 0.863839 0.324737 0.224258 0.0843531 0.741342 0.970548 0.128262 0.141449 0.364622 0.0895327 0.94665 0.206331 0.945114 0.991557 0.186603 0.088167 0.123082 0.313873 0.131393 0.0630446 0.165298 0.222296 0.210224 0.349889 0.689571 0.132979 0.853928 0.346783 0.999992 0.0621288 0.199803 0.11757 0.133376 0.109254 0.178904 0.127585 0.0916169 0.321987 0.0941716 0.127921 0.147293 0.127139 0.101731 0.931372 0.0863394 0.159511 0.943019 0.140208 0.118173 0.0761459 0.0680954 0.0638936 0.0890163 0.258643 0.0592635 0.070602 0.176932 0.785775 0.153287 0.406692 0.106918 0.123333 0.0664196 0.782573 0.331788 0.690565 0.134312 0.0846162 0.083391 0.152432 0.389891 0.0616681 0.0448924 0.0706171 0.111538 0.148283 0.30143 0.254681 0.343373 0.0970844 0.107139 0.131877 0.239289 0.0809038 0.218036 0.18798 0.042083 0.10124 0.837868 0.19352 0.252121 0.0962011 0.0872956 0.0745077 0.141579 0.0624261 0.089686 0.0584706 0.626144 0.07261 0.930601 0.0711602 0.0267248 0.0629 0.103054 0.128134 0.0847613 0.169429 0.0351674 0.0843151 0.0901381 0.0502355 0.0667353 0.0912796 0.211688 0.0963797 0.0959194 0.897749 0.998228 0.176979 0.806521 0.138837 0.997113 0.0805976 0.117176 0.0468193 0.372148 0.120772 0.122802 0.172794 0.055593 0.187583 0.99257 0.0575999 0.112886 0.0949972 0.179144 0.128078 0.117266 0.2772 0.0660433 0.990717 0.138699 0.0788215 0.246535 0.134114 0.0950756 0.124486 0.068588 0.0456003 0.102107 0.175596 0.0777921 0.110548 0.0414505 0.134537 0.093415 0.062866 0.111875 0.194197 0.0385332 0.352431 0.0948424 0.0889943 0.047366 0.2327 0.247006 0.093113 0.297962 0.0657183 0.0895256 0.0640327 0.34579 0.086571 0.367502 1 0.133 0.0839145 0.140573 0.225449 0.0949546 0.099608 0.0618259 0.0582944 0.0529924 0.0415723 0.219679 0.28986 0.0935845 0.138169 0.183834 0.070239 0.441085 0.530724 0.186697 0.0679045 0.136266 0.131065 0.139518 0.159162 0.0465007 0.0671114 0.0732644 0.222475 0.0607565 0.0918975 0.271918 0.0660392 0.0508002 0.0714228 0.0945943 0.868163 0.0641041 0.106339 0.104933 0.310755 0.328463 0.998683 0.183095 0.146126 0.097448 0.138372 0.834858 0.0602575 0.0840027 0.125191 0.228972 0.0409006 0.318588 0.999499 0.12857 0.0970366 0.422994 0.0834012 0.206414 0.222295 0.0361856 0.203695 0.104261 0.060116 0.0723696 0.156559 0.0823966 0.106438 0.204273 0.182334 0.478729 0.110467 0.211616 0.562556 0.966565 0.13025 0.357245 0.146268 0.0597601 0.102083 0.145516 0.114329 0.117531 0.133057 0.121963 0.224415 0.120801 0.153384 0.409441 0.0658969 0.173241 0.0616913 0.151979 0.100368 0.112457 0.0641877 0.289246 0.262943 0.994839 0.166361 0.461297 0.253188 0.0458416 0.129944 0.404004 0.580785 0.320243 0.0732077 0.138226 0.127519 0.0821159 0.096822 0.207381 0.0880956 0.494992 0.24546 0.095265 0.257386 0.140585 0.0584608 0.172276 0.105058 0.0890398 0.0698005 0.0713021 0.106278 0.281344 0.238501 0.0580779 0.147009 0.885313 0.148386 0.28334 0.0708042 0.0267475 0.106434 0.148281 0.19079 0.063898 0.901445 0.179442 0.800271 0.0330807 0.0428763 0.0509634 0.0700974 0.0482957 0.128559 0.0580269 0.160626 0.117578 0.168268 0.216666 0.0858705 0.185106 0.138936 0.122439 0.0403185 0.114857 0.0734762 0.0731068 0.0798891 0.529676 0.0953749 0.151178 0.966164 1 0.0499953 0.0474361 0.074608 0.136029 0.13652 0.0520341 0.0540388 0.0330771 0.796351 0.127768 0.577363 0.0165216 0.105692 0.0639343 0.129634 0.0454987 0.136848 0.238209 0.027961 0.0684396 0.306272 0.147918 0.115704 0.262191 0.141953 0.760114 0.108829 0.0427975 0.274543 0.374856 0.154862 0.0954044 0.140468 0.181296 0.127742 0.614034 0.237482 0.131528 0.202084 0.659494 0.0791367 0.136969 0.0772568 0.242419 0.589595 0.0847911 0.110286 0.349884 0.127166 0.33055 0.0561802 0.0837405 0.0963783 0.1337 0.0948242 0.242132 0.0630024 0.250602 0.0531315 0.0563314 0.144987 0.162478 0.12443 0.993462 0.0405644 0.141719 0.12869 0.0675837 0.0517145 0.123316 0.0598211 0.621208 0.9679 0.107023 0.104515 0.131259 0.0889328 0.0856712 0.0342814 0.212202 0.0481951 0.257035 0.0824752 0.422798 0.204111 0.15599 0.119849 0.0483725 0.0490924 0.951829 0.0759598 0.990657 0.227856 0.0924753 0.091116 0.724189 0.999898 0.113036 0.0975469 0.105006 0.0258769 0.0435433 0.111566 0.0956449 0.136455 0.687592 0.0954538 0.974215 0.298636 0.132553 0.789894 0.595676 0.0384209 0.0833109 0.0802065 0.0789294 0.420532 0.943923 0.057264 0.102198 0.123148 0.788161 0.119319 0.0785028 0.835896 0.110578 0.0835972 0.0785387 0.201207 0.3837 0.081387 0.0595312 0.0493668 0.0386968 0.240828 0.0753538 0.0376672 0.120438 0.283282 0.430932 0.201068 0.651358 0.139606 0.56752 0.100239 0.0876271 0.0642914 0.126905 0.0917005 0.156375 0.331422 0.329847 0.101352 0.186032 0.715056 0.1027 0.121866 0.87104 0.997404 0.0715923 0.132711 0.273577 0.162499 0.780497 0.0498754 0.176336 0.0685315 0.147982 0.0600992 0.966317 0.421531 0.135107 0.0467391 0.0879662 0.0933539 0.141875 0.987284 0.0356481 0.13466 0.0397508 0.36001 0.119624 0.0890324 0.0744793 0.840589 0.116753 0.839068 0.0633621 0.052544 0.0967627 0.0693638 0.0764145 0.128573 0.105175 0.0416326 0.490226 0.0488659 0.0773814 0.0909319 0.125264 0.0514072 0.103084 0.106833 0.0525584 0.0460329 0.40174 0.0572814 0.0472432 0.0852212 0.0922869 0.0871783 0.0692989 0.114983 0.138435 0.214271 0.177244 0.0806656 0.128398 0.50063 0.768295 0.109937 0.0688015 0.046806 0.285691 0.45824 0.0556812 0.328802 0.0592248 0.0658099 0.154983 0.0453175 0.96121 0.0976743 0.0761539 0.766093 0.0585655 0.253161 0.0752456 0.999359 0.225097 0.450795 0.105599 0.100584 0.134843 0.0969513 0.112334 0.241016 0.0968318 0.380707 0.0359254 0.0323622 0.888767 0.0705024 0.14151 0.115916 0.0959699 0.64133 0.108561 0.113102 0.328718 0.0894948 0.128225 0.122099 0.993545 0.126724 0.121488 0.155055 0.103004 0.18845 0.0322439 0.065814 0.0730361 0.615614 0.0434684 0.0837107 0.185618 0.998557 0.0819686 0.228053 0.116529 0.233135 0.24672 0.104915 0.124891 0.162128 0.114974 0.195902 0.122244 0.291018 0.500377 0.109518 0.105947 0.11369 0.130313 0.127369 0.133566 0.0505752 0.0507769 0.170787 0.607363 0.262641 0.205105 0.0984709 0.0532297 0.0709045 0.136513 0.416238 0.13585 0.139505 0.156125 0.203156 0.106963 0.0805785 0.114163 0.0582553 0.137275 0.0870376 0.998347 0.0720932 0.127915 0.840036 0.144747 0.224341 0.118556 0.113164 0.176597 0.148582 0.36004 0.138664 0.03364 0.0656772 0.056988 0.111044 0.165162 0.114679 0.125424 0.103628 0.0646665 0.134308 0.885345 0.110571 0.0448455 0.127841 0.0807326 0.109018 0.0579246 0.235925 0.316277 0.117454 0.189516 0.190633 0.222378 0.0596938 0.666262 0.965618 0.234784 0.858136 0.827786 0.107224 0.0532379 0.112117 0.156783 0.259285 0.329937 0.111829 0.139668 0.169477 0.396223 0.0994761 0.169798 0.0700999 0.142799 0.0982886 0.133367 0.0927186 0.0905113 0.275128 0.0382889 0.354614 0.0716716 0.0958357 0.0688649 0.0399169 0.171097 0.360421 0.917969 0.999982 0.542093 0.197812 0.106998 0.0719866 0.0435986 0.127281 0.0637215 0.0429671 0.0328854 0.867658 0.935606 0.0772785 0.193472 0.619962 0.0503898 0.0984046 0.256237 0.0410764 0.4544 0.122469 0.879945 0.109442 0.0602619 0.999769 0.150215 0.0651222 0.161899 0.301382 0.0918312 0.416046 0.102893 0.997857 0.138086 0.0542314 0.174512 0.0678828 0.120825 0.105674 0.111133 0.115277 0.106817 0.686334 0.185136 0.129638 0.11823 0.135552 0.705897 0.27472 0.0727424 0.108233 0.192662 0.0979088 0.337204 0.269208 0.377395 0.101049 0.151654 0.268191 0.0831444 0.101372 0.120097 0.113572 0.152483 0.136294 0.150918 0.757264 0.0940763 0.0674517 0.607505 0.157006 0.139436 0.103843 0.12936 0.113081 0.120971 0.257768 0.222601 0.214609 0.0833415 0.0482791 0.131315 0.11158 0.0587542 0.129077 0.115229 0.124444 0.068424 0.15481 0.09824 0.0457408 0.70749 0.0494208 0.0470184 0.043101 0.149561 0.122716 0.107784 0.136615 0.131759 0.111058 0.0540824 0.109115 0.113535 0.137612 0.0907515 0.99816 0.159502 0.24168 0.0786211 0.143062 0.321331 0.440402 0.128378 0.103276 0.0926231 0.150535 0.191978 0.170056 0.184811 0.147935 0.0371792 0.488596 0.673417 0.0515552 0.0564987 0.123118 0.195193 0.176177 0.0861222 0.119502 0.105864 0.119433 0.115215 0.794672 0.391289 0.0480948 0.431868 0.117356 0.937594 0.0861681 0.244464 0.114551 0.251429 0.0399642 0.191439 0.0591707 0.128939 0.987197 0.101802 0.158871 0.234672 0.220845 0.627575 0.146672 0.132893 0.141551 0.0871299 0.0810943 0.862163 0.454949 0.174431 0.0440421 0.14109 0.181818 0.25127 0.638322 0.0850717 0.299911 0.128201 0.0911793 0.0747128 0.149756 0.0703332 0.999978 0.0241107 0.0938463 0.418147 0.0548347 0.0990176 0.0980206 0.0603831 0.498987 0.14281 1 0.293771 0.0686935 0.0513603 0.0498882 0.15026 0.0619936 0.392862 0.82751 0.179841 0.112763 0.119533 0.161285 0.0812481 0.0289944 0.104016 0.062858 0.108652 0.277183 0.125599 0.0530391 0.3241 0.32325 0.373033 0.14092 0.30229 0.144445 0.301359 0.350489 0.135628 0.267984 0.0716298 0.968184 0.137868 0.0823625 0.0547683 0.494547 0.0338049 0.266309 0.999972 0.136487 0.394355 0.431273 0.121101 0.192795 0.128915 0.123033 0.0530733 0.109554 0.0645698 0.270821 0.203724 0.07199 0.0573673 0.178502 0.0959984 0.127897 0.0801652 0.15055 0.535367 0.159411 0.420028 0.0616836 0.22696 0.157178 0.100998 0.27267 0.0557058 0.149716 0.14552 0.110506 0.0376391 0.0648024 0.0956965 0.999233 0.160499 0.115446 0.0633073 0.0891482 0.111128 0.0911074 0.170243 0.0346401 0.0801276 0.0907361 0.102088 0.11527 0.160477 0.188178 0.176339 0.158911 0.108607 0.0560091 0.074379 0.127117 0.0597116 1 0.0899147 0.0978692 0.144503 0.0960051 0.105428 0.129606 0.283946 0.260777 0.148332 0.204512 0.129364 0.0735164 0.0605996 0.125093 0.899326 0.0874157 0.252722 0.104829 0.108353 0.0682284 0.198914 0.182026 0.293191 0.716931 0.216937 0.133728 0.153244 0.133481 0.108292 0.128215 0.141653 0.0512311 0.0834683 0.0641536 0.0807007 0.225734 0.981422 0.138176 0.0549921 0.0266173 0.176429 0.0403124 0.779238 0.0428358 0.0855895 0.362631 0.122127 0.390436 0.0957594 0.335304 0.202187 0.142765 0.307429 0.123944 0.136903 0.365859 0.120265 0.142941 0.071211 0.0925802 0.0915019 0.454493 0.301081 0.0410794 0.126559 0.165505 0.978678 0.969428 0.237837 0.118432 0.0927702 0.0980967 0.167634 0.0878952 0.999846 0.212717 0.0575187 0.115861 0.0611267 0.0638998 0.13209 0.71506 0.178121 0.056496 0.160285 0.159582 0.126848 0.818812 0.0841556 0.161208 0.0983662 0.172225 0.16922 0.175484 0.12918 0.0825376 0.115558 0.0602838 0.144176 0.0531442 0.0447235 0.133438 0.0926036 0.113489 0.14171 0.0576245 0.137152 0.165921 0.0472684 0.0544463 0.105771 0.159112 0.314615 0.996315 0.086676 0.901441 0.0556244 0.132694 0.146692 0.0974602 0.0613305 0.0603503 0.0570496 0.111962 0.0593985 0.123922 0.569688 0.163395 0.0841886 0.0917627 0.0442661 0.129456 0.2155 0.072294 0.0590213 0.104512 0.0344438 0.754544 0.48121 0.123646 0.0256587 0.0659704 0.0837099 0.103377 0.109754 0.137416 0.092705 0.184604 0.199533 0.13829 0.0822597 0.994191 0.971988 0.0759398 0.0601394 0.071357 0.0754773 0.0967918 0.0995209 0.0701005 0.0485895 0.213302 0.0827261 0.0568596 0.162139 0.790367 0.0349438 0.098485 0.0297341 0.753002 0.110335 0.899671 0.0433149 0.909013 1 0.0685779 0.105602 0.742904 0.0557597 0.0412626 0.0252465 0.283157 0.0236163 0.193617 0.0926967 0.310376 0.0414563 0.161123 0.0518436 0.0380885 0.0788806 0.108546 0.0538306 0.0292512 0.0257453 0.114245 0.0557647 0.0667326 0.163362 0.14304 0.999776 0.345365 0.481767 0.0401201 0.0826727 0.466133 0.0587513 0.0448006 0.279143 0.153234 0.0887435 0.0506816 0.301304 0.110171 0.0496705 0.132062 0.0399293 0.150141 0.0893929 0.224503 0.102273 0.0541449 0.0801207 0.773598 0.0576245 0.0748383 0.122272 0.0695961 0.0831241 0.0558432 0.164064 0.274111 0.0778935 0.540447 0.103015 0.0571681 0.212372 0.118771 0.19286 0.124736 0.128552 0.133975 0.133534 0.118402 0.0858299 0.97063 0.216359 0.11513 0.107509 0.199132 0.0943184 0.130739 0.137957 0.230161 0.0648951 0.112688 0.0593271 0.999439 0.0521214 0.141369 0.072274 0.0933303 0.053108 0.297324 0.0423117 0.146955 0.117943 0.67003 0.0450426 0.0681044 0.23956 0.0673593 0.293648 0.0602872 0.0711774 0.0824992 0.176108 0.104317 0.121982 0.19207 0.122241 0.0528216 0.135805 0.367647 0.131867 0.255617 0.390128 0.0771948 0.287703 0.998185 0.0655775 0.163132 0.105547 0.115794 0.120185 0.229288 0.122689 0.212275 1 0.137117 0.457685 0.104559 0.180584 0.41031 0.136372 0.999767 0.077016 0.443238 0.332695 0.200028 0.0954686 0.0485989 0.1718 0.211398 0.981802 0.495566 0.133278 0.0617699 0.620131 0.147224 0.0768099 0.0690009 0.159358 0.134084 0.879202 0.0715169 0.0865801 0.0728714 0.0304818 0.855242 0.927554 0.953455 0.0714812 0.227889 0.178429 0.101731 0.120724 0.120974 0.137815 0.673626 0.0313378 0.0955436 0.0269358 0.10839 0.111976 0.760953 0.16259 0.0947604 0.130475 0.200935 0.0871951 0.09269 0.128101 0.152635 0.134755 0.0854246 0.0558789 0.0688655 0.13451 0.102684 0.0913956 0.0743815 0.0956048 0.09324 0.0563369 0.0484169 0.05112 0.0804572 0.103322 0.0350617 0.146859 0.0558944 0.219941 0.0533803 0.152685 0.282728 0.0902927 0.98512 0.0585375 0.0693732 0.0895251 0.150194 0.264919 0.0563958 0.0944054 0.248865 0.117203 0.191626 0.377332 0.524573 0.289369 0.157432 0.239653 0.112709 0.109472 0.151209 1 0.553 0.151539 0.437194 0.0503775 0.090543 0.948141 0.192874 0.113076 0.0384555 0.155874 0.0614037 0.628477 0.067787 0.194884 0.0672282 0.152883 0.0416692 0.121183 0.0574013 0.137496 0.214809 0.0563933 0.055474 0.063083 0.0611801 0.102028 0.186666 0.16092 0.0754042 0.32309 0.0594929 0.122062 0.189453 0.507272 0.0465431 0.162791 1 0.0636553 0.0576523 0.0511108 0.910534 0.0423873 0.114872 0.957769 0.124822 0.131666 0.0798593 0.048401 0.125368 0.501758 0.135358 0.0907156 0.511719 0.173332 0.165198 0.0442248 0.0507372 0.129059 0.149768 0.151059 0.709918 0.101599 0.018098 0.55259 0.0376876 0.44393 0.0411626 0.0786217 0.110181 0.341245 0.170739 0.12192 0.0684512 0.418613 0.147534 0.0519747 0.116552 0.979983 0.125467 0.28768 0.774535 0.0514817 0.318647 0.95177 0.125219 1 0.0669388 0.130953 0.116848 0.156229 0.0343407 0.622764 0.147848 0.0443903 0.0530085 0.086904 0.98514 0.0615927 0.146766 0.118172 0.105588 0.1299 0.182552 0.0989685 0.261974 0.0854771 0.094622 0.10717 0.0987338 0.0911109 0.410353 0.266505 0.114117 0.0654516 0.80113 0.138574 0.13584 0.146723 0.0514928 0.046027 0.0411814 0.122342 0.0461068 0.0348703 0.116956 0.102016 0.123539 0.133086 0.106542 0.0538716 0.0606422 0.0392033 0.0597986 0.739184 0.120406 0.121822 0.171315 0.0599952 0.586345 0.0892119 0.0813429 0.22832 0.57625 0.077432 0.102337 0.174966 0.116902 0.138609 0.0735905 0.0506006 0.0734045 0.0709965 0.0534021 0.0411028 0.0612997 0.103017 0.48291 0.0668428 0.992786 0.128525 0.215802 0.104223 0.158646 0.134126 0.0889041 0.0680778 0.111928 0.0561774 0.598335 0.113979 0.213629 0.113945 0.0357342 0.133172 0.0432412 0.195109 0.142339 0.0339581 0.0491441 0.0549844 0.110256 0.307437 1 0.074852 0.072655 0.0323449 0.236642 0.0188991 0.155412 0.0728636 0.0635779 0.220082 0.0405707 0.161349 0.060841 0.304821 0.0623385 0.0762012 0.0443476 0.152897 0.0762772 0.144468 0.0853142 0.169255 0.0713297 0.912407 0.928514 0.11929 0.129105 0.0522912 0.03204 0.0558857 0.134092 0.420562 0.251455 0.140929 0.115854 0.202474 0.193213 0.163395 0.121961 0.0591246 0.103347 0.0585733 0.100587 0.150937 0.0923488 0.0712875 0.0859253 0.0635898 0.443489 0.0493657 0.0455624 0.969655 0.0533872 0.225249 0.997725 0.0925993 0.0984529 0.235582 0.807148 0.255217 0.0479728 0.258099 0.218996 0.0973246 0.0397178 0.148301 0.0859072 0.105359 0.108671 0.175657 0.031845 0.0978806 0.134192 0.11765 0.0350604 0.0382642 0.0640383 0.143551 0.0217986 0.0349637 0.0608405 0.0527581 0.138812 0.0789538 0.919542 0.0303952 0.130563 0.069852 0.0629225 0.147749 0.0392805 0.0713358 0.117466 0.178956 0.0647157 0.144763 0.131619 0.204514 0.12085 0.0923973 0.114213 0.045167 0.80404 0.100208 0.0466966 0.101824 0.392363 0.0884846 0.112341 0.352482 0.119875 0.031137 0.0458843 0.285166 0.778979 0.0638982 0.211079 0.152097 0.063417 0.129203 0.0389796 0.0327895 0.105367 0.976096 0.0690021 0.543524 0.0937618 0.121038 0.239884 0.151324 0.151151 0.100729 0.10271 0.121762 0.0991288 0.132596 0.0694587 0.0807337 0.0458871 0.964601 0.0976103 0.0597318 0.0529517 0.107155 0.109592 0.999922 0.108439 0.0776352 0.0514041 0.146101 0.111855 0.114734 0.381948 0.99536 0.211563 0.152261 0.0741986 0.120886 0.0369492 0.0923686 0.123389 0.131899 0.158242 0.0958777 0.0813274 0.0812575 0.460806 0.0876086 0.0539789 0.239112 0.0488954 0.0953428 0.160203 0.39171 0.147313 0.357675 0.130766 0.591942 0.070139 0.236261 0.49946 0.999999 0.127647 1 0.0528731 0.516198 0.0748133 0.0939406 0.999804 0.964085 0.057502 0.941176 0.0482544 0.0508456 0.0380362 0.441111 0.0556663 0.0338362 0.250358 0.0870295 0.112085 0.188219 0.149729 0.366362 0.473812 0.118399 0.150409 0.353365 0.120737 0.32065 0.198587 0.130427 0.19616 0.0797105 0.0535211 0.0516138 0.658904 0.0625898 0.426965 0.0549797 0.0472474 0.164841 0.120641 0.114982 0.0466854 0.0966265 0.0625787 0.620922 0.0814136 0.140324 0.0555843 0.22258 0.0459635 0.12822 0.143643 0.0887153 0.198782 0.0998386 0.519789 0.999978 0.0690598 0.0707754 0.994835 0.0564231 0.53649 0.0731208 0.163535 0.203054 0.149789 0.0595442 0.0529372 0.0685873 1 0.0853887 0.480076 0.0752475 0.0490257 0.0731155 0.098787 0.999839 0.236801 0.0363967 0.146774 0.139881 0.174592 0.154973 0.120186 0.0876049 0.0685333 0.0400826 0.116472 0.03531 0.124033 1 0.085406 0.124253 0.0491115 0.0469369 0.622313 0.119957 0.106033 0.10049 0.0537928 0.124358 0.131425 0.0957219 0.312881 0.330295 0.0755681 0.0921063 0.0663602 0.299682 0.0614398 0.0331159 0.0461043 0.905666 0.0777209 0.103332 0.108562 0.355602 0.100757 0.0483165 0.0592417 0.0413477 1 0.215819 0.0397165 0.0746785 0.91656 0.0562382 0.135796 0.105288 0.113375 0.120128 0.125308 0.0508649 0.0748047 0.920978 0.0504889 0.0525426 0.0591785 0.129316 0.120126 0.0476893 0.0428881 0.0899519 0.371698 0.16396 0.0330826 0.0569598 0.360232 0.0829853 0.0991037 0.115112 0.101346 0.14029 0.0465178 0.0648313 0.533671 0.0736024 0.129648 0.143574 0.0752508 0.0724375 0.267107 0.0487416 0.162815 0.0501091 0.746452 0.116593 0.0883466 0.0845074 0.126925 0.108984 0.049086 0.0630147 0.0986942 0.0983199 0.091812 0.126201 0.0992063 0.21642 0.0848318 0.573084 0.0712954 0.147981 0.528157 0.999996 0.103426 0.0976225 0.146462 0.0625956 0.0825296 0.0620961 0.103305 0.078986 0.0545212 0.854876 0.124501 0.119448 0.048783 0.302368 0.546906 0.103633 0.0678446 0.25037 0.0945746 0.263305 0.0747582 0.0509235 0.26674 0.0766191 0.083366 0.0421739 0.0512097 0.126334 0.0790881 0.108531 0.0942019 0.179593 0.393033 0.582635 0.14433 0.0608741 0.0545449 0.352833 0.138956 0.0874393 0.0721561 0.146427 0.0870226 0.0505172 0.0667046 0.769918 0.244909 0.14925 0.970609 1 0.184609 0.152731 0.999999 0.0574599 0.248331 0.0591883 0.0741922 0.096431 0.0593749 0.0561422 0.0410848 0.108538 0.0773574 0.117646 0.0375237 0.409417 0.134666 0.0994304 0.410067 0.0855722 0.139878 0.127173 0.0827593 0.0652803 0.16478 0.0283177 0.0733244 0.111002 0.146482 0.0480194 0.049025 0.120023 0.0989122 0.692644 0.0855374 0.0414713 0.0514003 0.0300472 0.245368 0.0303664 0.117227 0.571586 0.118679 0.0720223 0.157261 0.148917 0.0778166 0.035816 0.100761 0.999524 0.115481 0.401186 0.153817 0.206108 0.0963284 0.0527278 0.126121 0.263823 0.293084 0.0584884 0.0714264 0.910557 0.996245 0.0548837 0.114571 0.426638 0.0873349 0.100785 0.119371 0.134199 0.0384656 0.159725 0.0628647 0.240162 0.146966 0.171058 0.360989 0.129652 0.138303 0.140326 0.54059 0.0834903 0.31162 0.0597862 0.109017 0.165131 0.146228 0.0822759 0.0628703 0.212144 0.0713178 0.0573479 0.0975898 0.0829157 0.0702081 0.0608976 0.08079
C78 0.177054 0.141187 0.173077 0.277358 0.149267 0.161913 0.126764 0.286073 0.127657 0.114373 0.156023 0.165354 0.246846 0.124285 0.136894 0.100417 0.156324 0.171113 0.992482 0.999826 0.138241 0.0600194 0.187652 0.399545 0.201845 0.684469 0.997607 0.0712467 0.123756 0.998712 1 1 0.239901 0.996765 0.585615 0.248376 0.168521 0.20971 0.153036 1 0.0651594 0.0528447 0.304734 0.084226 0.117046 0.0725575 0.161196 0.0409348 0.869002 0.0984521 0.115309 0.140011 0.104922 0.10339 0.253711 1 0.141062 0.170066 0.109079 0.173497 0.17254 0.17813 0.0592783 0.152965 0.722404 0.137622 0.691534 0.0603144 0.0887234 0.999963 0.114915 0.124438 0.122686 0.184574 0.0718591 0.803102 0.951424 0.0837741 0.375319 0.532425 0.346019 0.103043 0.999792 0.268742 0.907617 0.149397 0.996108 0.724912 0.0649046 0.0792865 0.141498 0.0815893 0.0415551 0.13067 0.168568 0.997425 0.12207 0.999947 0.164676 1 0.0652722 0.0787635 0.968627 1 0.602937 0.0910789 0.495919 0.0631187 0.136268 0.110817 0.0614502 0.197857 0.055029 0.148001 0.1676 0.148627 0.140422 0.0207134 0.304435 0.0900643 0.125023 0.459022 0.40921 0.0407845 0.170189 0.145077 0.146805 0.127181 0.081937 0.169911 0.0658197 0.0893096 0.133647 0.097068 0.0867603 0.0926925 0.167201 0.100195 0.124404 0.130276 0.707097 0.0556543 0.138375 0.443197 0.149465 0.163732 0.056754 0.196667 0.154726 0.139858 0.0775551 0.141809 0.110948 0.0959908 0.313592 0.100038 0.0828614 0.0936264 0.0503012 0.162381 0.103681 0.607658 0.117601 0.0815535 0.19593 0.0930939 0.0938538 0.0714717 0.533305 0.103098 0.301123 0.0704065 0.822163 0.0840762 0.213506 0.192938 0.135656 0.503437 0.0663904 0.0915264 0.164494 0.212154 0.0690235 0.0315797 0.217667 0.138292 0.0841598 0.170568 0.0752755 0.943899 0.104345 0.220768 0.0871304 0.271722 0.0651053 0.231684 0.136869 0.154168 0.312985 0.242999 0.97375 0.78855 0.0853166 0.0994788 0.991564 0.0796112 0.20656 0.0724651 0.145908 0.0826977 0.142386 0.15552 0.305406 0.0553056 0.999987 0.152907 0.178889 0.112775 0.123273 0.875263 0.108922 0.108809 0.129322 0.174014 0.215692 0.0385372 0.150226 0.129723 0.109819 0.164414 0.104362 0.18325 0.0926718 0.130178 0.121881 0.0903439 0.141931 0.0823857 0.11857 0.128343 0.116625 0.101777 0.141673 0.216112 0.236408 0.0651244 0.145809 0.253228 0.0759324 0.139893 0.143614 0.10551 0.17517 0.0555197 0.160982 0.122574 0.110704 0.360746 0.0997976 0.0725794 0.139554 0.0690163 0.124211 0.950713 0.0617188 0.0836974 0.214058 0.141603 0.158921 0.14895 0.151952 0.138632 0.191795 0.352281 0.0466802 0.0950991 0.16408 0.122959 0.0353792 0.127234 0.144968 0.122204 0.107865 0.142348 0.063303 0.0485535 0.0389326 0.10569 0.104285 0.0820373 0.0894079 0.186072 0.0968761 0.069665 0.470846 0.13577 0.15423 0.077828 0.152498 0.246408 0.14302 0.0588694 0.502774 0.216376 0.0868263 0.0569415 0.571505 0.219221 0.0909514 0.221783 0.0643956 0.0682151 0.0718776 0.0320457 0.0701433 0.306737 0.139662 0.126257 0.288809 0.0863542 0.135004 0.0880033 0.525313 0.141353 0.0746295 0.934953 0.0781181 0.114357 0.110458 0.0835816 0.107054 0.0843933 0.0552611 0.115588 0.137255 0.0786136 0.998707 0.0887762 0.103088 0.110636 0.129845 0.073396 0.0453969 0.0694051 0.0806508 0.0730511 0.103279 0.125201 0.0910473 0.134771 0.196356 0.0810844 0.38829 0.294451 0.162083 0.0867508 0.152084 0.169542 0.390162 0.0770417 0.999485 0.158968 0.0497535 0.170869 0.115081 0.104376 0.389941 0.396341 0.133373 0.107211 0.298165 0.139662 0.069402 0.191907 0.064608 0.13846 0.121205 0.216768 0.150942 0.337395 0.147078 0.0471977 0.119251 0.0481502 0.103337 0.0711141 0.0774736 0.137172 0.152755 0.0966488 0.109502 0.114832 0.181555 0.581593 0.165273 0.0823469 0.123525 0.119749 0.446189 0.501167 0.0342227 0.0743226 0.134552 0.992014 0.0621545 0.186278 0.0960337 0.0410993 0.0643873 0.0761344 0.119454 0.103176 0.826092 0.191467 0.15029 0.100103 0.105961 0.090606 0.0904993 0.0249125 0.602793 0.186731 0.0455991 0.131392 0.123557 0.150428 0.0835103 0.146472 0.0861238 0.998961 0.143426 1 0.993595 0.332798 0.091006 0.0742564 0.128323 0.175586 0.269609 0.102366 0.218793 0.149228 0.770711 0.0690181 0.999999 0.0939786 0.059825 0.440814 0.223899 0.0942301 0.0943886 0.118299 0.20723 0.0809299 0.117839 0.0583578 0.0894967 0.146602 0.219986 0.111869 0.114212 0.298065 0.339273 0.145308 0.111328 0.999493 0.215844 0.119326 0.107915 0.174292 0.0720078 0.227474 0.10901 0.0842974 0.0671066 0.166225 0.10692 0.218995 0.118393 0.0790223 0.0590335 0.119773 0.339535 0.0819719 0.0643747 0.0722074 0.864034 0.0695627 0.999986 0.0932832 0.899912 0.184257 0.0955602 0.0730877 0.28381 0.0877705 0.108355 0.153631 0.208201 0.123981 0.0726297 0.126231 0.0753462 0.139948 0.0499091 0.101538 0.0730968 0.145497 0.121332 0.0867092 0.0597459 0.99542 0.0825888 0.0505937 0.469045 0.0854506 0.214414 0.251871 0.0923578 0.174438 0.0841139 0.0295385 0.179096 0.0930088 0.0792673 0.0358678 0.141843 0.200635 0.995822 0.121591 0.131439 0.165305 0.106951 0.211253 0.0971636 0.100043 0.41963 0.110657 0.196428 0.186807 0.0783915 0.0951712 0.407643 0.0606646 0.0601622 0.268433 0.167132 0.072185 0.0719151 0.314043 0.0640039 0.120625 0.113762 0.306978 0.0694226 0.19439 0.14996 0.204313 0.141399 0.469831 0.324222 0.124021 0.148135 0.156529 0.105476 0.234147 0.125627 0.107693 0.117125 0.998777 0.0777457 0.0758424 0.0593659 0.0907802 0.0814462 0.158411 0.426681 0.160993 0.455677 0.0820387 0.323902 0.0546052 0.996332 0.147682 0.108238 0.131702 0.0984363 0.127227 0.055362 0.119646 0.0776644 0.109099 0.197186 0.0386327 0.0967441 0.121796 0.0220563 0.14216 1 0.113882 0.140066 0.0451741 0.998678 0.0833904 0.156532 0.124155 0.176754 0.128856 0.0305793 0.0786792 0.168593 0.160045 0.12033 0.086423 0.730821 0.152436 0.0715999 0.146153 0.129998 0.0909139 0.14421 0.147527 0.111031 0.0633506 0.326573 0.115111 0.347084 0.366875 0.9866 0.133404 0.129034 0.407956 0.0641444 0.886982 0.136566 0.166501 0.996954 0.114118 0.0593215 0.148037 0.194598 0.0552183 0.0878148 0.189993 0.0493797 0.119327 0.169792 0.119638 0.134697 0.0822657 0.342413 0.167876 0.102421 0.118265 0.999984 0.0739461 0.0998807 0.129241 0.0389915 0.199455 0.148449 0.992916 0.115402 0.211425 0.340383 0.0787836 0.167536 0.131337 0.998992 0.0629055 0.123971 0.299992 0.123309 0.105728 0.100155 0.0569903 0.181824 0.142254 0.108845 0.244463 0.097855 0.142696 0.62277 0.185249 0.0899184 0.155627 0.0832592 0.187981 0.0723359 0.369719 0.0563385 0.362594 0.0722958 0.112115 0.0755033 0.0869127 0.0610437 0.0539737 0.148994 0.187067 0.177528 0.633826 0.385464 0.215344 0.0661116 0.0579896 0.168764 0.124695 0.389526 0.0628294 0.132825 0.0617367 0.147335 0.100976 0.325466 0.172058 0.148166 0.123998 0.0631882 0.174707 0.106061 0.138671 0.11414 0.997935 0.149737 0.164387 0.0946319 0.93337 0.16698 0.637372 0.104984 0.979617 0.141713 0.0686703 0.0966206 0.0863788 0.974033 0.0723965 0.0796249 0.154211 0.316992 0.0971645 0.10712 0.0691485 0.0526889 0.123823 0.0381023 0.100545 0.0926193 0.156409 0.146719 0.135998 0.153384 0.13209 0.213213 0.0742593 0.0782896 0.12747 0.275654 0.106235 0.0410817 0.643838 0.0640683 0.258926 0.0903031 0.805688 0.101457 0.146274 0.109928 0.142325 0.133659 0.40531 0.104483 0.988208 0.217075 0.286616 0.0337456 0.122633 0.15584 0.522141 0.108473 0.143304 0.180432 0.115594 0.108345 0.879314 0.148051 0.115775 0.104838 0.0922426 0.12173 0.988305 0.15556 0.506202 0.0814365 0.156909 0.0644872 0.164742 0.457848 0.107701 0.397886 0.0915384 0.109724 0.0756383 0.0495545 0.0441651 0.063759 0.119638 0.563776 0.0503362 0.101394 0.0819324 0.124662 0.0498035 0.136533 0.132573 0.172393 0.0863736 0.132355 0.092341 0.160607 0.0684833 0.146956 0.999763 0.0971636 0.121457 0.139376 0.529093 0.103961 0.0699632 0.264259 0.0465585 0.228288 0.0634298 0.146883 0.0444158 0.123382 0.112307 0.216381 0.11294 0.154341 0.0779022 0.164783 0.254069 0.101845 0.686635 0.050469 0.144282 0.124498 0.0724325 0.0818997 0.119801 0.121632 0.0849612 0.0769672 0.0375105 0.203762 0.173529 0.147341 0.102296 0.167461 0.0656067 0.185164 0.122801 0.0674985 0.138928 0.0884716 0.0726342 0.140999 0.152011 0.147706 0.146992 0.299306 0.0365338 0.0539382 0.139134 0.75743 0.201891 0.148599 0.0745195 0.0677508 0.474759 0.118106 0.139588 0.111755 0.100729 0.143756 0.0759576 0.12688 0.253502 0.139457 0.0627933 0.120042 0.0720257 0.147614 0.164102 0.0855383 0.376283 0.130139 0.0555275 0.05941 0.210312 0.313537 0.0481073 0.0718791 0.062552 0.193215 0.0864846 0.099576 0.207387 0.06618 0.118183 0.12435 0.0648875 0.15068 0.08809 0.100215 0.180071 0.282326 0.102065 0.0778972 0.126842 0.0756069 0.0629486 0.14401 0.169761 0.0443068 0.154623 0.122311 0.120418 0.184538 0.238357 0.0721089 0.146909 0.443346 0.0559675 0.0750825 0.0734411 0.138702 0.330365 0.0590042 0.0691391 0.320244 0.335966 0.159155 0.145009 0.144948 0.606638 0.0593391 0.147095 0.0761924 0.764015 0.121861 0.0863405 0.210151 0.127724 0.0444925 0.100135 0.100972 0.136334 0.108004 0.0697232 0.987246 0.08635 0.0396626 0.0784919 0.122462 0.046444 0.13472 0.863633 0.0787514 0.154124 0.172636 0.160888 0.121284 0.255035 0.115389 0.0758522 0.0754398 0.0605846 0.128585 0.0848059 0.0587792 0.0600912 0.0868206 0.0583588 0.108982 0.828763 0.0589421 0.122062 0.141779 0.0894962 0.0589953 0.108757 0.131149 0.1764 0.0998461 0.0822207 0.246666 0.717065 0.226819 0.0696794 0.169226 0.880454 0.0777211 0.0713114 0.136455 0.140173 0.11302 0.149485 0.139422 0.0739388 0.148831 0.0879831 0.317478 0.160698 0.872743 0.108734 0.243996 0.292504 0.125523 0.621169 0.138366 0.191446 0.415352 0.13766 0.0682525 0.113602 0.196987 0.0512744 0.0731447 0.073972 0.597338 0.126426 0.0998925 0.98646 0.129956 0.0803162 0.0939781 0.0618827 0.32706 0.0474913 0.164502 0.115744 0.0759701 0.034135 0.998803 0.121392 0.222888 0.0537476 0.0759787 0.0628107 0.182624 0.407756 0.14523 0.588537 0.298401 0.0453594 0.310823 0.0723502 0.102055 0.0492661 0.140587 0.11168 0.126671 0.172206 0.0813306 0.0912782 0.0976976 0.0478882 0.114811 0.206583 0.0303181 0.0753321 0.0828421 0.0940777 0.0961527 0.0442453 0.998518 0.151602 0.128321 0.0961044 0.0513745 0.0909014 0.0634979 0.0549217 0.0602552 0.215695 0.102429 0.138827 0.0637224 0.118997 0.112721 0.115661 0.0809786 0.0762099 0.128362 0.090597 0.0799984 0.99275 0.115353 0.15065 0.167675 0.10572 0.15263 0.0933985 0.218789 0.0927737 0.193917 0.106891 0.130555 0.061045 0.132908 0.590643 0.104979 0.174969 0.791615 0.0538374 0.104786 0.0816697 0.533798 0.0777806 0.0444291 0.0555146 0.0482913 0.215537 0.0510003 0.122691 0.0458459 0.130837 0.247819 0.128092 0.140351 0.178347 0.0635926 0.680254 0.255367 0.34738 0.133886 0.809281 0.330229 0.0942493 0.0537043 0.0622801 0.083896 0.133817 0.20849 0.122176 0.128481 0.324013 0.103702 0.686288 0.105076 0.100686 0.642815 0.279128 0.364341 0.07598 0.135941 0.144305 0.343334 0.866842 0.153439 0.113102 0.163478 0.436784 0.116227 0.148804 0.144961 0.167216 0.0745672 0.101051 0.299867 0.106759 0.112837 0.139966 0.0993612 0.0842308 0.148542 0.179766 0.923157 0.994225 0.160727 0.149371 0.18251 0.472484 0.648875 0.113836 0.285246 0.174092 0.127539 0.0932445 0.371116 0.116295 0.096298 0.0936016 0.966731 0.0523303 0.0801617 0.0701026 0.0796442 0.22175 0.143837 0.059335 0.12049 0.110496 0.14167 0.188309 0.12897 0.136603 0.143039 0.0760887 0.801527 0.0731109 0.148059 0.108586 0.120202 0.127027 0.152252 0.0984881 0.402086 0.140512 0.0986119 0.128482 0.146229 0.110315 0.143283 0.178042 0.289989 0.173176 0.176424 0.162073 0.119328 0.276768 0.134906 0.140424 0.127133 0.166807 0.109155 0.159956 0.0708701 0.492659 0.122362 0.189228 0.213522 0.162442 0.115956 0.179503 0.166509 0.157126 0.0567354 0.115797 0.141563 0.273024 0.112227 0.111871 0.285308 0.0526779 0.076505 0.156181 0.170977 0.0289184 0.135022 0.359883 0.0509094 0.0899462 0.128737 0.0439206 0.0771796 0.060488 0.118174 0.0926317 0.0916744 0.979265 0.0733981 0.530039 0.139178 0.14307 0.145189 0.106048 0.463581 0.161737 0.0497813 0.186101 0.173982 0.28545 0.157542 0.0449298 0.157974 0.202963 0.992006 0.0303119 0.0399593 0.123179 0.132944 0.0774268 0.127752 0.0843528 0.677076 0.779134 0.0603734 0.0965293 0.123103 0.109363 0.082325 0.140308 0.0656869 0.0942095 0.149112 0.182244 0.111336 0.255814 0.111349 0.158946 0.99952 0.11923 0.147086 0.99923 0.164755 0.0342535 0.107908 0.139477 0.0869585 0.243204 0.137398 0.0858821 0.134921 0.137032 0.262085 0.124375 0.101246 0.0715106 0.141972 0.151858 0.159269 0.12983 0.094154 0.134601 0.0885482 0.0829248 0.0763511 0.102579 0.145209 0.0651052 1 0.359905 0.589947 0.0779256 0.129928 0.0582865 0.050715 0.141524 0.135583 0.0812809 0.119671 0.376379 0.194319 0.090809 0.120893 0.0877697 0.127032 0.107744 0.0791681 0.0698504 0.999991 0.212465 0.0981019 0.34604 0.13582 0.112303 0.280197 0.104066 0.0885372 0.168596 0.125837 0.0703834 0.239436 0.0847217 0.0756623 0.10525 0.0559087 0.0884168 0.0510409 0.135703 0.10053 0.105898 0.241266 0.144224 0.0759107 1 0.0929149 0.153838 0.932143 0.0973384 0.0534592 0.0645734 1 0.965635 0.179511 0.130618 0.235281 0.106844 0.162101 0.126649 0.343312 0.314232 0.998664 0.107402 0.199297 0.997686 0.992031 0.0654164 0.256532 0.10866 0.999507 0.146887 0.16581 0.120756 0.0878921 0.0915537 0.0655089 0.0564628 0.0996067 0.106609 0.054122 0.999953 0.19049 0.0774273 0.0724332 0.065254 0.151625 0.163536 0.984877 0.169519 0.104755 0.097585 0.265982 0.144806 0.821575 0.620204 0.0625971 0.236407 0.117778 0.177778 0.13382 0.0897169 0.0710971 0.377524 0.142417 0.551223 0.0533819 0.148274 0.177168 0.362669 0.142259 0.145857 0.0871011 0.0317196 0.156288 0.0848932 0.0678006 0.662447 0.173913 0.0514305 0.131287 0.0977206 0.100702 0.0585326 0.118071 0.103828 0.0968615 0.151334 0.1149 0.0777159 0.230435 0.141306 0.098684 0.0536647 0.10643 0.203149 0.0611158 0.163199 0.140044 0.14188 0.115306 0.0931586 0.0665896 0.52515 0.0485343 0.0632705 0.0817974 0.0860049 0.109605 0.0599617 0.140871 0.117341 0.547101 0.468718 0.0494644 0.0937183 0.0405331 0.113116 0.0955239 0.0699449 0.14629 0.0905632 0.0961923 0.18079 0.142583 0.0623739 0.111304 0.0631608 0.14393 0.0815222 0.14276 0.113504 0.171969 0.130709 0.340475 0.154772 0.105334 0.287977 0.0526916 0.152466 0.135441 0.18361 0.123454 0.116048 0.0706383 0.392616 0.873859 0.779318 0.111017 0.345115 0.227359 0.103693 0.390896 0.0796958 0.0679554 0.275944 0.0899576 0.0921697 0.122254 0.142811 0.0885528 0.107761 0.0559227 0.0572124 0.0928328 0.138054 0.094905 0.432485 0.106128 0.0973487 0.109573 0.0372925 0.0387865 0.217881 0.115674 0.0842285 0.551257 0.0628272 0.14649 0.414548 0.0627361 0.306081 0.0764481 0.0707848 0.13886 0.140015 0.112475 0.116275 0.234869 0.0744801 0.114015 0.214213 0.0673974 0.494083 0.143646 0.0708611 0.394346 0.119418 0.132925 0.204702 0.317353 0.105378 0.15554 0.0569787 0.0988949 0.0631337 0.211781 0.129764 0.195674 0.107827 0.41809 0.158546 0.167576 0.174572 0.111184 0.21881 0.0527249 0.141917 0.99521 0.276058 0.277577 0.0707949 0.982051 0.137937 0.309847 0.0692924 0.0696773 0.294302 0.118004 0.0986933 0.130069 0.122991 0.053461 0.0586646 0.0894377 0.110166 0.136823 0.154241 0.0685111 0.122005 0.172683 0.142435 0.999475 0.239153 0.13368 0.123753 0.122684 0.0389853 0.144149 0.367728 0.147131 0.0440413 0.109999 0.0677269 0.11923 0.169454 0.0534058 0.1331 0.157613 0.579499 0.128852 0.37287 0.130117 0.21905 0.13763 0.0431092 0.200985 0.522579 0.145558 0.134205 0.03516 0.21877 0.189559 0.150534 0.490239 0.0902001 0.131275 0.137506 0.0448677 0.115122 0.148396 0.148221 0.107823 0.0780071 0.0751656 0.030555 0.0804605 0.0992745 0.174784 0.122077 0.250603 0.141896 0.184757 0.048603 0.0749401 0.0622141 0.0870442 0.159168 0.25465 0.148215 0.0999952 0.738677 0.111182 0.0838608 0.085681 0.130738 0.119672 0.0582645 0.36306 0.174666 0.107412 0.133337 0.146369 0.156836 0.112041 0.14769 0.0761523 0.0707183 0.12079 0.430708 0.14568 0.0697057 0.260812 0.0538875 0.130913 0.205442 0.0553677 0.140935 0.0551342 0.09249 0.152894 0.976765 0.0864928 0.080156 0.0696261 0.0364607 0.126452 0.0989987 0.149433 0.0500614 0.599441 0.0947784 0.111293 0.0359594 0.0326405 0.0525215 0.145241 0.158964 0.117101 0.0871429 0.151594 0.140416 0.148524 0.145128 0.113162 0.0859872 0.697843 0.0938443 0.0504121 0.0935257 0.261138 0.999985 0.146488 0.14679 0.0670085 0.162311 0.191007 0.110031 0.132307 0.048136 0.200292 0.066256 0.202975 0.175969 0.0534736 0.930965 0.0858517 0.120023 0.0727335 0.294526 0.150671 0.137563 0.138415 0.613627 0.0889616 0.186023 0.0959716 0.493433 0.0644054 0.998929 0.117834 0.146596 0.0883325 0.281671 0.059248 0.153371 0.0883107 0.0820022 0.144937 0.0378194 0.0526217 0.0905942 0.0718134 0.0517405 0.102653 0.55976 0.136115 0.0641161 0.0647026 0.233872 0.128368 0.146108 0.934008 0.0290934 0.273577 0.0728793 0.0674957 0.0669335 0.0919367 0.107206 0.0499621 0.179594 0.142083 0.0352745 0.0464103 0.0455528 0.18231 0.0683673 0.242537 0.0767594 0.0629051 0.173145 0.100756 0.101581 0.290982 0.106616 0.517268 0.111539 0.0794207 0.138101 0.0657825 0.078823 0.229613 0.0293305 0.488001 0.0442595 0.17104 0.0785357 0.315915 0.0989789 0.213726 0.0783774 0.165556 0.0683882 0.65814 0.129486 0.065324 0.131504 0.0897674 0.202944 0.147299 0.153193 0.133183 0.0610607 0.353119 0.068574 0.15132 0.0912921 0.12421 0.187041 0.148191 0.100191 0.250122 0.092136 0.176162 0.159278 0.19579 0.0359336 0.0968286 0.0885299 0.0725617 0.0971945 0.0692671 0.0880506 0.159486 0.132936 0.115015 0.056335 0.101714 0.146222 0.0492798 0.0979411 0.323551 0.0789623 0.263806 0.133039 0.435865 0.120723 0.070313 0.187895 0.13765 0.0587538 0.193226 0.0507911 0.160563 0.292207 0.124979 0.18762 0.428806 0.072996 0.760947 0.285265 0.107701 0.0895817 0.147613 0.128627 0.101243 0.288011 0.159339 0.13856 0.0533033 0.10419 0.116808 0.0939126 0.105259 0.132401 0.0650985 0.225528 0.0881412 0.147615 0.0796186 0.177395 0.150131 0.0790388 0.13897 0.138695 0.156395 0.536656 0.0677066 0.153954 0.170124 0.139284 0.120038 0.137718 0.121686 0.0736418 0.154966 0.0879203 0.231972 0.207671 0.307972 0.0484818 0.0495907 0.0269975 0.153173 0.526538 0.0376096 0.069214 0.10903 0.131668 0.133796 0.157252 0.0776135 0.165042 0.0815597 0.147757 0.261773 0.0768992 0.121108 0.280349 0.430852 0.0308236 0.12652 0.0728554 0.0608465 0.0929131 0.117121 0.950637 0.953405 0.461805 0.0883812 0.0548323 0.033967 0.95414 0.113753 0.0941952 0.0394791 0.92625 0.147369 1 0.156759 0.0637071 0.204794 0.857061 0.184695 0.287413 0.99389 0.0370945 0.145068 0.108697 0.143346 0.23853 0.129967 0.140973 0.121142 0.159336 0.0959746 0.558494 0.775774 0.200407 0.174284 0.154287 0.0733206 0.0761428 0.99922 0.10181 0.125532 0.128928 0.211165 0.192798 0.0754072 0.151843 0.0849943 0.77904 0.128737 0.0298357 0.0711907 0.227309 0.0931136 0.0776199 0.0854904 0.0634872 0.171621 0.0743784 0.119463 0.122804 0.0355816 0.137039 0.0858118 0.12314 0.0409219 0.0778167 0.249512 0.133022 0.9999 0.0704513 0.0587008 0.172849 0.0551011 0.0968245 0.163915 0.0696209 0.602284 0.113127 0.223759 0.113999 0.104616 0.187611 0.213397 0.147959 0.149977 0.0867034 0.0860798 0.151591 0.0668538 0.145736 0.131019 0.0476877 0.133263 0.331669 0.193903 0.77861 0.808078 0.137458 0.04924 0.99985 0.0992997 0.287946 0.143675 0.11269 0.0562048 0.18593 0.127305 0.232832 0.0910443 0.0757945 0.126747 0.0917027 0.0955514 0.11348 0.441978 0.246335 0.128187 0.112502 0.0766165 0.152388 0.0734302 0.174332 0.294739 0.109362 0.124286 0.0772981 0.142947 0.951736 0.0936667 0.0879953 0.196185 0.034331 0.141174 0.111863 0.199311 0.145321 0.201891 0.200005 0.0711925 0.113654 0.113376 0.126452 0.0742678 0.0536711 0.142191 0.129921 0.144673 0.10875 0.192706 0.202521 0.129882 0.109335 0.118426 0.158703 0.138372 0.150138 0.160497 0.113486 0.0900761 0.129844 0.16024 0.155374 0.135027 0.137285 0.313898 0.133391 0.137229 0.176564 0.173971 0.1673 0.176514 0.147282 0.13157 0.126993 0.171769 0.152631 0.184228 0.471598 0.0760759 0.147601 0.128974 1 0.134101 0.126614 0.108059 0.249467 0.0977702 0.290733 0.172886 0.139226 0.841307 0.0528526 0.168605 0.135154 0.102616 0.100219 0.174256 0.0909228 0.0619242 0.121784 0.531547 0.153079 0.392479 0.0985119 0.145641 0.09865 0.0903397 0.0832807 0.0921068 0.144803 0.0814182 0.113672 0.191684 0.105302 0.0591028 0.120133 0.168562 0.111814 0.191738 0.891104 0.112325 0.0900685 0.077167 0.0706624 0.0473003 0.117641 0.0843273 0.16255 0.104792 0.510023 0.151807 0.13314 0.131772 0.168633 0.190254 0.259915 0.162748 0.0843298 0.135758 0.108123 0.0804272 0.160724 0.100475 0.15282 0.134479 0.0846267 0.209339 0.124559 0.0629805 0.139758 0.132021 0.5323 0.0407617 0.376287 0.0831799 0.125726 0.119832 0.16435 0.155847 0.0955574 0.100597 0.150669 0.0753167 0.164784 0.104235 0.229514 0.134396 0.0753997 0.166584 0.140419 0.127607 0.0805533 0.107483 0.0553936 0.117603 0.146284 0.105714 0.0920983 0.189066 0.107313 0.257228 0.117015 0.168707 0.133591 0.0660196 0.125969 0.0927215 0.861054 0.0439437 0.141458 0.0845972 0.175163 0.122477 0.183427 0.133063 0.143538 0.10674 0.123336 0.145449 0.221994 0.152025 0.0474069 0.144787 0.151073 0.0654949 0.130876 0.0650236 0.0727801 0.048924 0.0909795 0.184184 0.14056 0.162389 0.185134 0.0601343 0.148072 0.138392 0.114399 0.116379 0.0669875 0.256768 0.792176 0.17642 0.0357231 0.157366 0.264973 0.202469 0.049334 0.115585 0.117289 0.998768 0.127249 0.0985755 0.0805644 0.0815908 0.107881 0.240415 0.189483 0.0578611 0.180703 0.0488244 0.132689 0.947486 0.159678 0.07161 0.0555325 0.0640161 0.0842194 0.0757011 0.101271 0.321088 0.0419396 0.37291 0.146713 0.132244 0.143538 0.0520452 0.0754947 0.0897386 0.0621965 0.827849 0.881204 0.0580541 0.830706 0.329502 0.120974 0.134668 0.16052 0.133283 0.156 0.443476 0.931296 0.0534439 0.12944 0.0684463 0.230955 0.0904046 0.999999 0.132126 0.0662586 0.931969 0.712872 0.0619938 0.369391 0.210588 0.0512476 0.0827311 0.0747548 0.222425 0.126968 0.212951 0.154598 0.091995 0.137379 0.048461 0.131245 0.125691 0.0949219 0.231668 0.168263 0.124145 0.11588 0.0884173 0.0715752 0.0851648 0.0801288 0.0508987 0.0960158 0.126599 0.149347 0.137314 0.80188 0.38597 0.278631 0.0550104 0.0905202 0.103552 0.0702298 0.0673409 0.088943 0.0743745 0.134258 0.150917 0.124049 0.170297 0.124368 0.110317 0.356284 0.169025 0.0863 0.137407 0.0521252 0.141313 0.0846966 0.156105 0.148817 0.39867 0.0796446 0.108966 0.109889 0.120087 0.101844 0.206172 0.187266 0.0747527 0.203851 0.080347 0.0700601 0.351663 0.074362 0.098673 0.152956 0.168765 0.767737 0.197018 0.0912834 0.192072 0.0846138 0.11282 0.564479 0.0733399 0.0794512 0.126468 0.931536 0.0844579 0.113128 0.0500994 0.105006 0.208567 0.126156 0.0870156 0.117671 0.64588 0.218937 0.122324 0.126838 0.0933177 0.126565 0.11272 0.248276 0.0661776 0.131517 0.0634392 0.156623 0.115098 0.131412 0.0984049 0.284179 0.0969261 0.247895 0.121048 0.0827788 0.127105 0.121146 0.0756102 0.0650774 0.108194 0.149869 0.163405 0.726633 0.132872 0.0712484 0.204373 0.10784 0.179154 0.120771 0.0634416 0.126497 0.134773 0.181384 0.187683 0.112451 0.162573 0.126448 0.140518 0.632863 0.0797946 0.127302 0.174015 0.119135 0.0446935 0.0624456 0.13929 0.382001 0.0250334 0.639665 0.106478 0.133929 0.0520538 0.141668 0.150876 0.126387 0.143793 0.0890177 0.0432208 0.090147 0.215528 0.10786 0.420635 0.137433 0.146008 0.0890217 0.056787 0.368305 0.0679675 0.988733 0.0936808 0.128296 0.144548 0.0887437 0.0395696 0.875065 0.149017 0.452084 0.0472964 0.0666878 0.173573 0.142478 0.0924074 0.173744 0.128705 0.0621693 0.0738403 0.147116 0.0803679 0.194774 0.0612181 0.296257 0.174191 0.161691 0.152006 0.106786 0.171389 0.118773 0.0975641 0.17718 0.531502 0.0435377 0.156225 0.14899 0.116652 0.400189 0.142183 0.134985 0.0709903 0.0351752 0.121978 0.392521 0.0732747 0.121472 0.136511 0.574467 0.586188 0.106565 0.043961 0.147676 0.261075 0.0638834 0.159157 0.0981109 0.313926 0.130224 0.0928395 0.0992794 0.0505531 0.153833 0.147888 0.558763 0.182044 0.0586305 0.141032 0.0690552 0.170775 0.323444 0.0720027 0.400568 0.0929411 0.133037 0.142615 0.169218 0.0826955 0.0809714 0.124276 0.112718 0.0573813 0.0907092 0.112748 0.131119 0.972143 0.168321 0.0902024 0.0992082 0.218216 0.13191 0.161615 0.267809 0.163684 0.0754008 0.187319 0.12819 0.0758968 0.163034 0.1807 0.0947474 0.171628 0.0643726 0.142388 0.150686 0.119444 0.124723 0.236075 0.0791639 0.0556844 0.39053 0.534316 0.0688508 0.0882594 0.368478 0.127704 0.0971722 0.0934481 0.059922 0.321003 0.182242 0.0809455 0.112942 0.0820689 0.0872701 0.168307 0.215329 0.0435699 0.13176 0.106882 0.140651 0.999966 0.058101 0.15869 0.303324 0.191962 0.12271 0.15879 0.13443 0.114986 0.035984 0.184375 0.135786 0.407176 0.212995 0.999829 0.112343 0.0336441 0.0756257 0.101075 0.616261 0.155626 0.0592134 0.0287342 0.998466 0.999993 0.148941 0.999964 0.997146 0.0727638 0.999728 0.0734303 0.103324 0.11397 0.118755 0.0940226 0.0563455 0.0996903 0.0658272 0.189111 0.443386 0.460878 0.447878 0.0923705 0.0818735 0.127551 0.11589 0.154845 0.104941 0.273695 0.102513 0.117078 0.115397 0.0975795 0.0501022 0.0910046 0.127217 0.0429794 0.151433 0.23112 0.18107 0.283683 0.143669 0.0935291 0.122475 0.770047 0.37302 0.121698 0.0975591 0.0657968 0.106501 0.119489 0.0573049 0.0955278 0.102115 0.107209 0.0973763 0.0872131 0.064659 0.150703 0.0869043 0.149558 0.266607 0.955319 0.0631302 0.1462 0.180011 0.143173 0.168064 0.123463 0.181449 0.072037 0.171062 0.133136 0.355671 0.13797 0.140999 0.1109 0.121124 0.128269 0.147621 0.122638 0.972874 0.139007 0.0891452 0.139581 0.0744968 0.120759 0.150081 0.1395 0.209473 0.205729 0.132653 0.37402 0.262628 0.09161 0.0995139 0.0920888 0.0981068 0.125952 0.121485 0.149567 0.719982 0.0944581 0.0821558 0.20799 0.782755 0.241379 0.0792041 0.115015 0.153678 0.140911 0.999999 0.999203 0.0545931 0.178383 0.197331 0.129124 0.0967495 0.139758 0.0488513 0.328357 0.134388 0.0936307 0.0685665 0.667599 0.0844451 0.997474 0.141023 0.116852 0.662311 0.207958 0.0785927 0.126099 0.0836229 0.0769742 0.145406 0.123283 0.36271 0.134859 0.108394 0.237762 0.377663 0.0912703 0.163061 0.0954504 0.0613861 0.0716213 0.113379 0.783686 0.0514153 0.123612 0.0874559 0.215046 0.140281 0.117769 0.163342 0.0919156 0.0832445 0.176142 0.0558681 0.372824 0.0860771 0.407522 0.0770572 0.0371732 0.0764181 0.129914 0.0388261 0.229178 0.0994924 0.0974721 0.181183 0.187236 0.164603 0.0784219 0.163996 0.14291 0.0285209 0.133561 0.122895 0.106046 0.177337 0.085179 0.171755 0.0687622 0.119148 0.148632 0.113116 0.115731 0.0886326 0.0986508 0.108567 0.128893 0.116093 0.196179 0.168129 0.103611 0.0571175 0.479727 0.100765 0.233211 0.146139 0.117596 0.131826 0.0945919 0.850364 0.215756 0.0957262 0.369445 0.99963 0.0951619 0.0922132 0.514678 0.133425 0.105631 0.197134 0.0864534 0.126784 0.68439 0.143711 0.159423 0.100323 0.124172 0.232713 0.144084 0.10702 0.13917 0.18083 0.138942 0.072942 0.0732747 0.142412 0.125418 0.235213 0.167618 0.102692 0.155369 0.158239 0.131208 0.12007 0.138766 0.101031 0.231372 0.165418 0.272886 0.0919436 0.0926393 0.139068 0.159343 0.0895454 0.15286 0.146926 0.973105 0.150621 0.132924 0.121174 0.521938 0.136793 0.13686 0.306135 0.193773 0.135865 0.109633 0.118331 0.0557855 0.150808 0.135123 0.109683 0.134131 0.132044 0.0598876 0.120685 0.25305 0.140958 0.112264 0.291437 0.0988295 0.0734867 0.0747 0.0853498 0.118793 0.106687 0.0478767 0.0723701 0.151697 0.209246 0.0847364 0.117437 0.237513 0.0674842 0.13145 0.260864 0.118121 0.114596 0.0620586 0.146399 0.0590789 0.155597 0.090383 0.0982196 0.0299975 0.108234 0.0819826 0.134801 0.0641962 0.290473 0.10859 0.0860812 0.124684 0.137226 0.174947 0.12235 0.126612 0.0878017 0.0590709 0.0901692 0.11894 0.15448 0.118375 0.268383 0.0740198 0.959287 0.34686 0.136959 0.141266 0.141046 0.242873 0.158337 0.179965 0.156745 0.0429472 0.0942078 0.0671617 0.21323 0.0962999 0.11831 0.219935 0.116279 0.0934883 0.161818 0.179774 0.102265 0.82486 0.961811 0.140065 0.146582 0.146135 0.180985 0.229389 0.149196 0.0621446 0.126555 0.123336 0.199438 0.12505 0.0931445 0.157808 0.166845 0.287574 0.121933 0.139967 0.112846 0.13901 0.113817 0.157953 0.0860864 0.146535 0.0849645 0.119095 0.129167 0.115261 0.115779 0.0649286 0.139923 0.0450569 0.181047 0.131236 0.141196 0.0770128 0.175512 0.250328 0.136245 0.163938 0.180799 0.061246 0.287409 0.0521382 0.119834 0.0866676 0.16168 0.0676888 0.252835 0.145413 0.790012 0.0997486 0.103264 0.115418 0.0802104 0.0503061 0.267842 0.10132 0.767384 0.348045 0.145883 0.104738 0.0945411 0.0695419 0.101551 0.0873844 0.0603168 0.130689 0.0617725 0.0620379 0.111374 0.109403 0.137809 0.145369 0.059977 0.5474 0.0510608 0.0202671 0.146275 0.122499 0.0489361 0.117919 0.191476 0.482772 0.150164 0.185604 0.137078 0.246047 0.294513 0.308461 0.132939 0.0498599 0.0760194 0.0863379 0.110435 0.115805 0.0592738 0.180315 0.101489 0.910693 0.154694 0.12963 0.108356 0.116049 0.059836 0.0983488 0.0714084 0.0896084 0.14976 0.600075 0.0886467 0.0572018 0.154718 0.0986762 0.0763254 0.0435009 0.975171 0.524578 0.0965175 0.264806 0.0916969 0.174592 0.151133 0.142112 0.133109 0.920558 0.0496752 0.101925 0.0751302 0.188765 0.381194 0.13957 0.0609023 0.323235 0.949664 0.154606 0.32724 0.249671 0.225915 0.0608302 0.0808465 0.216472 0.0829562 0.149204 0.0788092 0.186921 0.0681942 0.0490013 0.0917201 0.106756 0.112854 0.0668233 0.183693 0.112854 0.137216 0.145127 0.0596088 0.398931 0.0275728 0.159895 0.190883 0.320881 0.333025 0.0530746 0.121218 0.0997313 0.215736 0.0754432 0.14233 0.10435 0.149635 0.0993002 0.325357 0.0468671 0.142178 0.0533095 0.111541 0.111252 0.151103 0.0738689 0.0694203 0.147199 0.085665 0.0987917 0.119369 0.0641011 0.306162 0.157786 0.131186 0.120856 0.226379 0.0733442 0.317513 0.201943 0.103599 0.0563461 0.463184 0.185716 0.0914779 0.220392 0.455359 0.194234 0.0464165 0.145159 0.162073 0.0431656 0.0684497 0.255634 0.0739296 0.13416 0.122721 0.116548 0.137088 0.145955 0.104046 0.062632 0.114315 0.14468 0.113248 0.152804 0.115218 0.143157 0.0444054 0.077914 0.0700374 0.0629928 0.131994 0.0917864 0.113022 0.11648 0.144801 0.150342 0.102784 0.924253 0.110377 0.202508 0.13677 0.166563 0.222671 0.129493 0.131637 0.116403 0.113441 0.0512929 0.0489763 0.1428 0.120156 0.53007 0.149998 0.171626 0.0599431 0.227827 0.0442509 0.106785 0.203666 0.100756 0.0981832 0.114825 0.209882 0.0794374 0.108321 0.184975 0.0655557 0.123902 0.695088 0.119169 0.146147 0.217464 0.159516 0.395229 0.0683253 0.0874015 0.134473 0.132396 0.0702808 0.147341 0.127025 0.143984 0.179966 0.0855694 0.164577 0.166269 0.0773661 0.195379 0.145742 0.165145 0.137677 0.0454484 0.12478 0.165825 0.083998 0.125865 0.064016 0.0922138 0.137291 0.0825518 0.062207 0.15302 0.133115 0.0803551 0.379508 0.153318 0.0917931 0.092766 0.0448637 0.140814 0.091459 0.0853734 0.184916 0.0866454 0.124979 0.11031 0.122009 0.236523 0.123459 0.0826893 0.112732 0.100369 0.0484261 0.0696762 0.164835 0.198993 0.176611 0.0316512 0.0950139 0.0298578 0.741431 0.214306 0.15105 0.517172 0.0501912 0.122686 0.107439 0.121738 0.13395 0.0799483 0.102555 0.258947 0.737202 0.0677928 0.261688 0.301644 0.111077 0.140244 0.10905 0.158893 0.647888 0.0339729 0.0371207 0.560953 0.133904 0.13891 0.128564 0.386291 0.090554 0.0976377 0.108338 0.0617364 0.103403 0.13242 0.188837 0.152908 0.0597012 0.255922 0.171926 0.148791 0.126116 0.476941 0.10396 0.107323 0.0743171 0.0771153 0.0689678 0.10645 0.10718 0.184011 0.103384 0.419926 0.105819 0.0665972 0.119068 0.781034 0.167112 0.0808507 0.0958884 0.977124 0.16895 0.334039 0.0680358 0.0380012 0.124575 0.115842 0.201742 0.226765 0.157599 0.121933 0.237357 0.135737 0.179735 0.0679456 0.0669703 0.10389 0.162302 0.0759558 0.983483 0.151377 0.203639 0.0784405 0.0551123 0.137485 0.07731 0.141806 0.0604734 0.0281596 0.261914 0.0860386 0.0890824 0.104341 0.0890187 0.0873208 0.0675074 0.241073 0.0965063 0.892447 0.158508 0.0892519 0.122345 0.246819 0.146842 0.166953 0.0977182 0.103139 0.98773 0.0768382 0.221202 0.122928 0.116495 0.0776096 0.221736 0.117869 0.068403 0.348424 0.111754 0.115668 0.0687794 0.193719 0.0573534 0.0733303 0.27656 0.129382 0.140846 0.172937 0.0800972 0.152054 0.1388 0.147715 0.046191 0.249115 0.0472049 0.104389 0.0735757 0.0713409 0.0490095 0.495725 0.07171 0.171604 0.150682 0.24387 0.130748 0.73304 0.139621 0.144632 0.192553 0.217244 1 0.0994481 0.0376318 0.0772287 0.0900923 0.262316 0.43227 0.128775 0.485229 0.135072 0.0803933 0.327798 0.999841 1 0.259187 1 0.0579819 0.0406388 0.0818309 0.0593198 0.998915 0.190383 0.0976748 0.422758 0.620154 0.460415 0.193385 0.144921 0.933429 0.495586 0.99763 0.169628 0.976707 0.155661 0.293208 0.16582 0.212304 0.17777 0.0744871 0.0825354 0.138472 0.10456 0.10137 0.0816053 0.134781 0.106628 0.0717206 0.145369 0.143445 0.0523848 0.451821 0.0796703 0.0870366 0.087567 0.0991447 0.0889613 0.138107 0.0501764 0.128945 0.0894382 0.132389 0.07336 0.102019 0.193686 0.0571879 0.162437 0.876443 0.163826 0.104867 0.0919587 0.195199 0.0988443 0.248486 0.0706265 0.152655 0.0510965 0.049753 0.0697901 0.136284 0.0576061 0.164521 0.286413 0.221463 0.120391 0.0530223 0.305663 0.141395 0.0831096 0.143494 0.181599 0.140359 0.105341 0.0992309 0.189699 0.0535237 0.149261 0.116052 0.164906 0.156279 0.146194 0.246419 0.171424 0.146999 0.161327 0.0633243 0.0780847 0.162776 0.113463 0.175199 1 0.174379 0.210459 0.128812 0.462774 0.0789922 0.906114 0.0965917 0.0985125 0.0798912 0.12945 0.145167 0.140037 0.0376952 0.921284 0.50243 0.0994042 0.99975 0.274483 0.106054 0.147443 0.162708 0.061281 0.0965151 0.50736 0.234897 0.2334 0.105934 0.117915 0.104266 0.169391 0.118468 0.216811 0.0887323 0.0719656 0.106457 0.116099 0.0935517 0.200889 0.122158 0.137091 0.108431 0.10473 0.0970912 0.245405 0.153295 0.157268 0.160579 0.183294 0.161679 0.180102 0.0756381 0.142996 0.248826 0.107018 0.215255 0.203049 0.0736084 0.243796 0.985137 0.829729 0.346588 0.997189 0.0755821 0.988148 0.270289 0.101752 0.116504 0.0602102 0.142673 0.172918 0.150145 0.0351593 0.097478 1 0.110055 0.230361 0.928647 0.0912844 0.0498384 0.136064 0.211059 0.128198 0.0992526 0.240383 0.222131 0.176179 0.211326 0.0692465 0.148506 0.0871197 0.0769799 0.121464 0.0761713 0.153604 0.0740689 0.0882218 0.227172 0.0943938 0.0436532 0.0858329 0.161432 0.094984 0.0572161 0.135625 0.154745 0.666105 0.0767299 0.458137 0.168122 0.109615 0.145741 0.0673342 0.073222 0.185065 0.121973 0.0861355 0.761188 0.118316 0.133334 0.0869719 0.0675695 0.0388073 0.0400849 0.717524 0.374891 0.0834259 0.0877478 0.136653 0.0727888 0.0964138 0.324215 0.131412 0.110929 0.0836929 0.208372 0.104231 0.279273 0.175796 0.0619397 0.222788 0.0764194 0.0976455 0.160219 0.16848 0.103089 0.470892 0.0624165 0.121279 0.063788 0.140083 0.116044 0.117898 0.0863397 0.101912 0.181601 0.151128 0.140775 0.120229 0.0616682 0.139821 0.139254 0.0866954 0.130275 0.0389725 0.0775645 0.121507 0.146433 0.142311 0.122222 0.117623 0.165267 0.0970469 0.117889 0.0703588 0.208582 0.0570884 0.839424 0.720908 0.112515 0.182854 0.0785621 0.0735765 0.108523 0.142352 0.0877549 0.113944 0.273648 0.06208 0.0657951 0.0696136 0.905036 0.201443 0.114821 0.137561 0.949331 0.282324 0.126342 0.920128 0.106132 0.319375 0.101858 0.147753 0.111396 0.668991 0.746724 0.175415 0.112936 0.0719608 0.0797881 0.136503 0.253539 0.224674 0.0631162 0.0489887 0.14442 0.239227 0.0773817 0.125734 0.11937 0.125842 0.056811 0.310166 0.265521 0.127508 0.18239 0.200961 0.151781 0.989992 0.115385 0.179732 0.0738331 0.149774 0.0906279 0.134823 0.121617 0.115986 0.0797003 0.0499444 0.0500935 0.0631743 0.0648527 0.0793967 0.140673 0.0547728 0.136642 0.0884208 0.294984 0.341201 0.335506 0.162898 0.0776159 0.113625 0.0923081 0.12666 0.130136 0.0912889 0.157414 0.0726939 0.0636864 0.132835 0.0884245 0.152771 0.0818708 0.0989915 0.0670883 0.106746 0.987437 0.145224 0.148154 0.156462 0.0835731 0.114313 0.107669 0.0712092 0.125528 0.235168 0.0665639 0.125045 0.834724 0.089663 0.0485917 0.185783 0.13944 0.150037 0.0804331 0.144326 0.17063 0.541043 0.205295 0.191467 0.0428014 0.0950259 0.091635 0.996122 0.191354 0.0688316 0.104559 0.0629903 0.501911 0.142853 0.102709 0.345961 0.0992638 0.165473 0.591967 0.112703 0.118977 0.0894213 0.141994 0.0743355 0.122246 0.261889 0.0747365 0.102752 0.108966 0.383221 0.305283 0.130949 0.107945 0.106624 0.117769 0.100161 0.290094 0.0717839 0.0867451 0.340429 0.056004 0.0509517 0.0870137 0.156453 0.0407073 0.100936 0.156798 0.188799 0.0689077 0.109468 0.198819 0.0631898 0.0903866 0.33587 0.0647742 0.102669 0.489523 0.140644 0.259928 0.243796 0.150701 0.171838 0.169539 0.121222 0.117442 0.130896 0.180393 0.0745923 0.0728919 0.0865309 1 0.10111 0.058527 0.105927 0.108659 0.11566 0.147649 0.161378 0.0802841 0.094795 0.19892 0.110575 0.120293 0.329819 0.160697 0.216304 0.107825 0.132165 0.0771705 0.090649 0.118018 0.0594221 0.791577 0.191483 0.23554 0.078848 0.116785 0.131459 0.156649 0.142645 0.130941 0.239779 0.147099 0.158517 0.19351 0.0968171 0.0404742 0.103148 0.0854897 0.0927129 0.38108 0.0680551 0.112109 0.120306 0.618815 0.097406 0.0929289 0.274791 0.0797715 0.140596 0.114083 0.486237 0.390212 0.0551298 0.0938932 0.214674 0.745664 0.0911043 0.999887 0.0867937 0.20179 0.162824 0.141842 0.310608 0.998726 0.0468331 0.123013 0.0938197 0.266784 0.0967519 0.152422 0.137598 0.0508986 0.205284 0.102729 0.0728539 0.140759 0.148364 0.0559887 0.072643 0.154865 0.343978 0.179081 0.108561 0.0858895 0.130217 0.106255 0.0778755 0.153798 0.115718 0.087951 1 0.0844753 0.999998 0.834107 0.251427 0.113377 0.101777 0.116418 0.126145 0.116569 0.174474 0.140618 0.128061 1 0.353931 0.47134 0.347161 0.0875203 0.129817 0.370269 0.913672 0.0789766 0.609905 0.235645 0.183407 0.118103 0.0841636 0.0739897 0.0458602 0.180268 0.346681 0.578176 0.149851 0.998132 0.626278 0.528195 1 0.595399 0.052297 0.105713 0.999988 0.183258 0.0597698 0.71187 0.100567 0.242368 0.999601 0.190481 0.071041 0.155923 0.369189 0.671874 0.0828842 0.0399762 0.157473 0.852451 0.374011 0.108121 0.107991 0.0747926 0.84182 0.0928264 0.817702 0.996648 0.0940348 0.0623792 0.996291 0.124096 0.115539 0.981252 0.0974168 0.0743384 0.0819296 0.501359 0.0707435 0.101681 0.0891341 0.114401 0.0876021 0.136935 0.607514 0.0489988 0.0276532 0.099579 0.153477 0.113395 0.0654467 0.0910954 0.23825 0.115013 0.162873 0.0462686 0.990973 1 0.108322 0.330927 0.106174 0.0876569 0.121439 0.226673 0.111042 0.283151 0.100195 0.133201 0.090125 0.289096 0.168406 0.301276 0.107006 0.0673962 0.130244 0.330364 0.283969 0.107163 0.123498 0.115367 0.140495 0.0927234 0.10296 1 0.309125 0.234728 0.103253 0.144027 0.122107 0.0674397 0.990732 0.518534 0.140607 0.625314 0.163108 0.499159 0.100595 0.0666813 0.104377 0.163466 0.0994914 0.0649409 0.471521 0.800725 0.149457 0.301103 0.0414231 0.0544238 0.0999931 0.0888145 0.352941 0.0264567 0.0543871 0.0793334 0.12853 0.0962576 0.94076 0.109252 0.357641 0.111872 0.585481 0.153398 0.171958 0.0642707 0.10758 0.480765 0.975737 0.104081 0.0493931 0.138525 0.227895 0.0711458 0.463845 0.0647512 0.913808 0.317645 0.124971 0.0565427 0.0625681 0.067208 0.151123 0.163391 0.172095 0.10792 0.141422 0.131568 0.16773 0.155044 0.116543 0.238264 0.159543 0.140364 0.118283 0.136406 0.188684 0.0745764 0.113828 0.620872 0.166513 0.055232 0.124044 0.0305658 0.113126 0.683871 0.0719503 0.0402653 0.155549 0.137809 0.112437 0.28869 0.0793023 0.0549666 0.0833821 0.0920227 0.10967 0.110716 0.146711 0.0743115 0.220284 0.206457 0.280197 0.158099 0.108339 0.121983 0.128573 0.0971378 0.137341 0.230142 0.176557 0.135837 0.118526 0.154155 0.234215 0.134172 0.437655 0.277855 0.0513024 0.119312 0.25858 0.155528 0.0699518 0.101536 0.584909 0.226039 0.250375 0.0769829 0.155894 0.466168 0.116522 0.11835 0.123046 0.227151 0.140619 0.129011 0.0689216 0.0987148 0.0641429 0.109187 0.0985707 0.121417 0.0889782 0.148243 0.42802 0.106609 0.133939 0.0529307 0.0502021 0.10629 0.114584 0.176025 0.0831841 0.169723 0.0442234 0.113486 0.319723 0.125706 0.974889 0.065048 0.0890594 0.100349 0.212807 0.138255 0.871568 0.147043 0.193248 0.116601 0.0965497 0.112779 0.139988 0.167533 0.0398513 0.140133 0.0571723 0.058568 0.192477 0.0896571 0.109827 0.125083 0.725075 0.280471 0.69241 0.276295 0.778186 0.272166 0.144791 0.127803 0.0641396 0.14461 0.115721 0.0913285 0.0399709 0.114774 0.0611653 0.0891469 0.0843308 0.136099 0.113421 0.0638113 0.119553 0.325127 0.131389 0.153239 0.0813097 0.99504 0.0643804 0.0443031 0.152952 0.43849 0.0620928 0.651228 0.045497 0.0358159 0.0530387 0.160834 0.121167 0.0615926 0.125204 0.0785872 0.0855867 0.0855594 0.0924721 0.133607 0.885563 0.0798546 0.15033 0.0310487 0.186976 0.296127 0.0529451 0.61738 0.118451 0.115153 0.0893195 0.137188 0.256903 0.310885 0.0417971 0.151761 0.103807 0.132407 0.165246 0.134989 0.151167 0.276428 0.0855981 0.100794 0.686067 0.112263 0.995809 0.135921 0.299964 0.10268 0.0871919 0.0956801 0.166733 0.0522435 0.067617 0.464484 0.140294 0.0504742 0.138322 0.161832 0.0581218 0.0664857 0.164129 0.043551 0.194482 0.271283 0.0828705 0.140387 0.0376346 0.067047 0.127204 0.126394 0.135095 0.0812648 0.179016 0.105354 0.0714921 0.161451 0.0738625 0.135763 0.0796206 0.0665764 0.414917 0.204543 0.570463 0.133113 0.131446 0.107388 0.186693 0.0345249 0.158812 0.091616 0.14314 0.0541063 0.194148 0.204976 0.07171 0.0610715 0.179127 0.137954 0.137859 0.15536 0.151653 0.0605774 0.156213 0.353853 0.13723 0.0657868 0.118431 0.212767 0.168529 0.0848139 0.112388 0.19121 0.205044 0.0984754 0.136755 0.162286 0.151134 0.155104 0.12331 0.0874225 0.126012 0.104218 0.18826 0.714411 0.232381 0.139695 0.0807979 0.486456 0.502643 0.0904981 0.0766971 0.0795214 0.542406 0.233184 0.0593303 0.0818443 0.999542 0.356421 0.124172 0.281543 0.051784 0.14778 0.0762133 0.06452 0.161064 0.134396 0.997536 0.15861 0.151808 0.146114 0.235029 0.401827 0.895619 0.148171 0.130548 0.552251 0.196382 0.0454138 0.0682207 0.538463 0.0677749 0.259127 0.563477 0.301199 0.111454 0.20323 0.11537 0.0883135 0.145203 0.0850566 0.47025 0.240953 0.163746 0.133934 0.0999706 0.181959 0.353093 0.095912 0.0830515 0.0554886 0.131657 0.0659752 0.0863689 0.0539168 0.179757 0.170549 0.110198 0.134124 0.254389 0.120028 0.136097 0.13889 0.149593 0.0640878 0.133809 0.464089 0.156935 0.0377825 0.0485343 0.0556623 0.155274 0.214263 0.1945 0.0326227 0.709259 0.0825566 0.997406 0.150148 0.103108 0.0481513 0.284271 0.105088 0.256474 0.0723734 0.167371 0.214356 0.155673 0.250499 0.127758 0.513164 0.0753951 0.114277 0.0758743 0.782391 0.106355 0.158068 0.219172 0.19764 0.0915386 0.0983304 0.203519 0.0556347 0.0858756 0.228573 0.131489 0.13626 0.143112 0.123674 0.143438 0.157141 0.222536 0.134425 0.064338 0.132395 0.0805741 0.239254 0.13714 0.0521913 0.0795123 0.147868 0.142911 0.0415036 0.0840741 0.288062 0.118918 0.128843 0.0801828 0.147321 0.183155 0.0679464 0.150724 0.109806 0.105592 0.283853 0.11207 0.045338 0.0825569 0.117524 0.104986 0.123855 0.0404296 0.122482 0.490255 0.0603899 0.113801 0.138283 0.245986 0.0506902 0.0997462 0.160984 0.100795 0.104518 0.0878473 0.105418 0.0710973 0.0740338 0.239103 0.0501831 0.234387 0.124259 0.0501678 0.33336 0.0943977 0.0218542 0.940116 0.402267 0.083064 0.0808459 0.114628 0.0717084 0.964253 0.142371 0.147115 0.0688356 0.075061 0.112088 0.0546266 0.0544056 0.172817 0.117801 0.0542634 0.128054 0.0864439 0.0463043 0.141249 0.355988 0.168434 0.0964619 0.155649 0.150047 0.216045 0.223277 0.0870997 0.0637001 0.0522017 0.113693 0.978064 0.256315 0.168694 0.0565037 0.171304 0.114282 0.145202 0.900037 0.144421 0.132253 0.0826708 0.172746 0.0709808 0.997842 0.228736 0.147114 0.13084 0.0808563 0.136073 0.127238 0.144613 0.13571 0.05278 0.110463 0.944365 0.0591364 0.118837 0.117793 0.574157 0.214413 0.0285988 0.274947 0.141612 0.112559 0.197063 0.129197 0.258164 0.0970738 0.0594209 0.0750794 0.135236 0.258752 0.141649 0.0805709 0.109512 0.146284 0.0520124 0.0472882 0.125375 0.0827894 0.0386045 0.0840197 0.101743 0.251258 0.340054 0.347669 0.286004 0.157905 0.0740762 0.0853091 0.99784 0.165892 0.126646 0.0387533 0.0898409 0.0283757 0.284707 0.141381 0.0815571 0.0349092 0.0787299 0.169487 0.0423738 0.12523 0.126122 0.112897 0.102135 0.0337268 0.0742218 0.217118 0.0566811 0.0892234 0.0594024 0.0560409 0.130588 0.117959 0.0566618 0.131554 0.768468 0.143601 0.223089 0.112974 0.340867 0.335559 0.115688 0.120274 0.1585 0.663261 0.12541 0.129292 0.170948 0.0564762 0.11766 0.0838781 0.0519326 0.427258 0.13752 0.0676004 0.134844 0.151427 0.311309 0.0884896 0.0911498 0.0571371 0.213572 0.94073 0.101463 0.129995 0.0753034 0.149603 0.141907 0.132458 0.164895 0.204702 0.133299 0.385269 0.123732 0.116823 0.0568461 0.123475 0.131347 0.098125 0.0771603 0.150169 0.166198 0.117833 0.837373 0.345286 0.0750136 0.189636 0.665613 0.177392 0.13235 0.999193 0.0868446 0.10184 0.21802 0.0758047 0.103357 0.122067 0.746379 0.0705428 0.150454 0.0667222 0.999307 0.976514 0.220363 0.111011 0.0802081 0.229585 0.154714 0.144038 0.104439 0.0799736 0.114392 0.0680464 0.123395 0.104342 0.164551 0.128462 0.11435 0.0785685 0.858603 0.191148 0.119156 0.15402 0.0870295 0.0783124 0.169441 0.991415 1 0.32693 0.240575 0.152642 0.0502967 0.0775793 0.0947736 0.0937718 0.0901283 0.158038 0.135593 0.0609947 0.106562 0.0543872 0.114526 0.0879374 0.158802 0.329387 0.139961 0.444958 0.132856 0.141995 0.125148 0.0666899 0.117984 0.10396 0.184186 0.085866 0.106961 0.172045 0.16232 0.231982 0.053451 0.489059 0.0945917 0.0726317 0.145447 0.130155 0.92265 0.0923628 0.170477 0.120877 0.109333 0.381892 0.138305 0.111129 0.12901 0.139024 0.0669253 0.14981 0.0753313 0.201537 0.200737 0.122966 0.132969 0.115115 0.99538 0.143864 0.143334 0.0928651 0.113922 0.102209 0.192411 0.877827 0.191434 0.190859 0.147082 0.0996265 0.0920002 0.0977184 0.130357 0.109342 0.104654 0.0692668 0.13649 0.931266 0.106012 0.106217 0.126886 0.0652899 0.211232 0.187481 0.123425 0.995823 0.243276 0.127927 0.0684929 0.703288 0.129912 0.0475997 0.0545125 0.215922 0.0420931 0.156741 0.990247 0.0741624 0.202443 0.512748 0.193695 0.114777 0.204713 0.29819 0.13485 0.625097 0.355007 0.0890216 0.183419 0.0978268 0.101699 0.15419 0.168508 0.432839 0.13817 0.0549029 1 0.0909144 0.0450357 0.0954195 0.395898 0.587486 0.109817 0.479329 0.411132 0.499779 0.124647 0.0868459 0.227637 0.517837 0.250312 0.9996 0.999997 1 0.100532 0.161289 0.201661 0.175611 0.110981 0.103916 0.176986 0.0931184 0.120625 0.0624845 0.998308 0.720439 0.655104 0.102494 0.261459 0.503343 0.392094 0.105992 0.436683 0.0816729 0.0761019 0.129916 0.0887362 0.207961 0.83528 0.0793759 0.0989906 0.0835831 0.0741742 0.0398229 0.101543 0.0979373 0.195602 0.176702 0.397942 0.0765563 0.0896749 0.99631 0.116679 0.289756 0.163724 0.12904 0.238844 0.12904 0.140362 0.128135 0.0713852 0.0659599 0.13841 0.0896132 0.16448 0.0747957 0.15779 0.140697 0.963983 0.510363 0.188509 0.0918104 0.127081 0.138644 0.114497 0.118361 0.078771 0.505117 0.424865 0.0617348 0.0596275 0.0727595 0.0795848 0.0474019 0.147433 0.0731807 0.130878 0.0808846 0.0597912 0.0889216 0.150688 0.0768378 0.155894 0.165347 0.0911275 0.0795088 0.072783 0.30354 0.118872 0.0551292 0.12757 0.207648 0.0875763 0.257561 0.0918545 0.999961 0.99892 0.331983 0.148131 0.147868 0.156093 0.096652 0.166418 0.05021 0.467135 0.0864102 0.115188 0.0775845 0.341621 0.146203 0.310826 0.136289 0.149792 0.161863 0.0616755 0.140871 0.117401 0.219596 0.191579 0.121917 0.0821891 0.142274 0.157108 0.121989 0.149278 0.791476 0.0731109 0.0547966 0.117698 0.0754298 0.132236 0.0953197 0.0501127 0.452174 0.053684 0.114382 0.151586 0.08697 0.0793345 0.137146 0.125682 0.228395 0.0432841 0.055485 0.132604 0.128407 0.246196 0.32017 0.320952 0.188352 0.0828803 0.114082 0.191306 0.0846793 0.469299 0.214566 0.0785665 0.101151 0.0932132 0.0751626 0.0950996 0.0653826 0.180602 0.148252 0.0569671 0.135643 0.0824154 0.247219 0.167745 0.0671974 0.141685 0.2447 0.0781133 0.101659 0.312968 0.133963 0.272406 0.15607 0.143637 0.0464315 0.2179 0.0664562 0.148781 0.0805877 0.077375 0.0985071 0.203212 0.0815419 0.0466013 0.147667 0.0887398 0.112988 0.191871 0.0818602 0.107563 0.0416826 0.173611 0.216235 0.142323 0.0669014 0.131176 0.126684 0.107755 0.0734252 0.146584 0.158472 0.0610297 0.0350613 0.0920855 0.696708 0.159094 0.0757174 0.113081 0.148219 0.0875285 0.0766344 0.131764 0.0751405 0.140345 0.199381 0.0766895 0.146997 0.249535 0.0781809 0.0889454 0.860774 0.160513 0.148434 0.576214 0.0724003 0.158792 0.201555 0.8651 0.197137 0.152534 0.0887223 0.135532 0.511521 0.0945825 0.121323 0.0433408 0.138557 0.057389 0.0849549 0.0597198 0.11831 0.140065 0.0529146 0.0924548 0.0589592 0.103445 0.0639687 0.129332 0.121634 0.161779 0.175467 0.540738 0.158869 0.289569 0.143588 0.138268 0.107549 0.122645 0.157683 0.135001 0.108204 0.139358 0.127078 0.0853763 0.89409 0.236293 0.134032 0.517712 0.0788538 0.137015 0.109305 0.116312 0.0994161 0.17745 0.0946054 0.261457 0.128991 0.213805 0.0621853 0.0953877 0.120796 0.655166 0.346323 0.198906 0.068629 0.04537 0.135601 0.102723 0.119413 0.0951107 0.0552692 0.616437 0.0962985 0.0601253 0.139227 0.127587 0.210566 0.251213 0.158327 0.0896694 0.0555549 0.12235 0.15179 0.157544 0.131427 0.0579827 0.147002 0.0913289 0.978316 0.0634279 0.0468144 0.782907 0.100561 0.156523 0.0861167 0.0555856 0.0523705 0.124083 0.112688 0.144385 0.130268 0.145222 0.104858 0.05212 0.103633 0.0610361 0.0435066 0.100398 0.1885 0.970061 0.0800886 0.268288 0.21909 0.104267 0.0915621 0.0417467 0.118235 0.198562 0.820483 0.230667 0.149833 0.319095 0.0745923 0.715958 0.0921516 0.0956361 0.0571916 0.0882813 0.100343 0.116377 0.0447942 0.0791045 0.143989 0.132122 0.15331 0.0690663 0.063727 0.14155 0.149514 0.153943 0.076064 0.0932834 0.114371 0.106822 0.115698 0.0828753 0.132725 0.264097 0.0511317 0.151774 0.140574 0.129698 0.377935 0.133345 0.13602 0.204047 0.0600842 0.0641837 0.161019 0.995229 0.143359 0.0875037 0.104434 0.0973228 0.984195 0.0706031 0.111438 0.0516879 0.110193 0.169884 0.162278 0.106049 0.151452 0.169485 0.131258 0.148844 0.126514 0.961027 0.109688 0.0897591 0.098286 0.0652526 0.137679 0.0788155 0.0662693 0.0663652 0.0544704 0.265856 0.0979771 0.119142 0.1984 0.098308 0.0810622 0.288751 0.101864 0.0730755 0.206267 0.0848178 0.144967 0.16851 0.0892839 0.0508264 0.153534 0.115702 0.0724118 0.142949 0.0519876 0.0979231 0.121102 0.141569 0.15201 0.1605 0.0638772 0.109953 0.066536 0.226855 0.258608 0.0982261 0.107685 0.0818062 0.114352 0.0586097 0.0530054 0.134004 0.107914 0.487503 0.146537 0.113716 0.097411 0.0582322 0.144026 0.0820195 0.0888907 0.164591 0.14305 0.255212 0.0660716 0.0593079 0.134674 0.313093 0.100376 0.112273 0.112196 0.122312 0.118979 0.153984 0.0948685 0.112048 0.0891065 0.127218 0.0811834 0.110093 0.127938 0.199138 0.182599 0.0986292 0.0606163 0.127123 0.530214 0.376149 0.075201 0.0682313 0.0936118 0.130201 0.143643 0.269617 0.0810085 0.0945383 0.155945 0.0798945 0.107687 0.250544 0.0571173 0.122154 0.0555979 0.0888782 0.0891376 0.0877884 0.607054 0.9494 0.571914 0.868337 0.125558 0.0663806 0.339749 0.132515 0.196715 0.172506 0.357928 0.164951 0.235867 0.123106 0.694607 0.125926 0.14724 0.0980274 0.152991 0.203118 0.104119 0.0697413 0.226544 0.124037 0.999785 0.0721989 0.163724 0.109813 0.303542 0.140212 0.0594438 0.133695 0.14849 0.8653 0.0883152 0.171144 0.383427 0.159057 0.0871804 0.102111 0.0248323 0.118091 0.130415 0.0996155 0.115584 0.304217 0.0872623 0.104802 0.175504 0.18418 0.177777 0.481762 0.0836999 0.0863122 0.0747868 0.156782 0.121962 0.56213 0.0965312 0.213866 0.199552 0.156703 0.110896 0.109791 0.080329 0.203642 0.0479342 0.6848 0.0579626 0.0999251 0.134178 0.168077 0.220598 0.136794 0.126717 0.106887 0.096537 0.0962408 0.097793 0.097436 0.132516 0.197898 0.134541 0.196061 0.0977133 0.0814002 0.1009 0.179405 0.143358 0.0889766 0.867375 0.126666 0.180291 0.0916595 0.103678 0.132667 0.0590704 0.119386 0.0911889 0.101901 0.0620576 0.0764906 0.0863981 0.168129 0.132744 0.1303 0.0987922 0.0634 0.132471 0.104725 0.0452233 0.202251 0.312567 0.0603865 0.1975 0.132909 0.0981119 0.0661365 0.139609 0.140868 0.0982292 0.105899 0.162441 0.0639375 0.0688149 0.219957 0.152554 0.0850446 0.171257 0.0281925 0.134267 0.128652 0.074943 0.0512522 0.0711226 0.0896494 0.990048 0.175334 0.188178 0.0557016 0.0420599 0.103893 0.171507 0.0723388 0.146113 0.673927 0.140925 0.13372 0.18772 0.144044 0.131401 0.0358762 0.182564 0.118278 0.0923396 0.0967934 0.123297 0.379958 0.329346 0.0885831 0.0839895 0.141538 0.097367 0.159425 0.325059 0.122635 0.143114 0.140685 0.12167 0.0935403 0.160864 0.147943 0.0692604 0.111496 0.0598553 0.138391 0.0863714 0.186882 0.0958727 0.0879605 0.147195 0.263777 0.109594 0.181091 0.137921 0.0963328 0.140367 0.127866 0.174958 0.230986 0.132656 0.164692 0.0658173 0.145927 0.0784528 0.0458232 0.139676 0.0476016 0.101749 0.226208 0.0631683 0.223567 0.105317 0.110245 0.201477 0.090666 0.145032 0.179124 0.0554601 0.120333 0.187142 0.109764 0.119292 0.276608 0.0752008 0.102387 0.0496156 0.0357682 0.356716 0.133342 0.137462 0.1184 0.018801 0.237715 0.0979015 0.103134 0.249246 0.221681 0.0504176 0.0654858 0.0942378 0.164825 0.286155 0.109893 0.0540047 0.12037 0.0777642 0.0442525 0.135809 0.123553 0.177743 0.127423 0.288168 0.115523 0.124733 0.110555 0.223492 0.109974 0.0845333 0.0588365 0.147384 0.129609 0.160988 0.056684 0.0863156 0.0510975 0.122679 0.0864683 0.303811 0.23912 0.0634616 0.0930394 0.10046 0.165179 0.203342 0.117429 0.0738294 0.11664 0.0851683 0.165309 0.0910235 0.0969135 0.246564 0.182784 0.0959476 0.131846 0.324944 0.0628806 0.0556759 0.130354 0.113315 0.206224 0.21414 0.319775 0.102216 0.0585025 0.100093 0.166896 0.106375 0.147899 0.0991918 0.0845825 0.271304 0.153377 0.159765 0.137946 0.117678 0.0911432 0.142278 0.165131 0.224115 0.126843 0.351317 0.28043 0.103804 0.132797 0.10783 0.0883621 0.251738 0.102219 0.140801 0.100264 0.0887703 0.408813 0.0810224 0.176123 0.080091 0.110376 0.0526846 0.149429 0.0816945 0.0470401 0.108181 0.110722 0.110872 0.24473 0.119876 0.15612 0.3512 0.999561 0.30685 0.0980846 0.0783508 0.487466 0.178406 0.883095 0.342374 0.283756 0.110818 0.138564 0.0743643 0.412979 0.191764 0.15512 0.0718392 0.12039 0.142915 0.130962 0.0822288 0.151956 0.13568 0.983177 0.180774 0.940807 0.261022 0.0619975 0.324617 0.16349 0.332893 0.534331 0.14629 0.11371 0.183429 0.0622608 0.117121 0.0583335 0.156186 0.161284 0.0607447 0.124837 0.329706 0.682759 0.0783878 0.140935 0.13019 0.0662031 0.137907 0.307386 0.0698822 0.152098 0.144263 0.14327 0.185254 0.138168 0.23351 0.0635439 0.0607163 0.107983 0.214305 0.088686 0.153226 0.223558 0.140372 0.142855 0.271025 0.204553 0.123389 0.142852 0.36425 0.0818048 0.0971982 0.188044 0.19277 0.0632624 0.151304 0.101271 0.28741 0.999203 0.057316 0.0666456 0.174923 0.115488 0.124859 0.607411 0.132316 0.13035 0.0834089 0.149587 0.147519 0.978661 0.0949564 0.156154 0.125197 0.0885453 0.96939 0.0498433 0.135533 0.458498 0.134977 0.145173 0.188777 0.129612 0.186844 0.139643 0.183131 0.134682 0.122529 0.152052 0.0644465 0.132193 0.138388 0.132268 0.103619 0.34203 0.0840908 0.0589691 0.115993 0.175148 0.100571 0.361197 0.134183 0.11501 0.0793071 0.519041 0.124507 0.433152 0.580024 0.146737 0.112601 0.0970961 0.099783 0.156349 0.0990776 0.367375 0.999937 0.149028 0.144962 0.0950922 0.109251 0.552412 0.181468 0.2781 0.127282 0.0808111 0.195801 0.260888 0.148932 0.127643 0.0657669 0.0792341 0.285542 0.386684 0.132418 0.063033 0.0983259 0.139238 0.124272 0.158628 0.0400618 0.0488546 0.0671438 0.130738 0.314532 0.9906 0.508611 0.0628636 0.135901 0.127236 0.111252 0.132857 0.0551472 0.0806435 0.923713 0.164298 0.0863633 0.036272 0.119958 0.049358 0.335708 0.135145 0.129976 0.155457 0.129693 0.120904 0.119056 0.101349 0.0958519 0.59815 0.235067 0.13457 0.1565 0.125012 0.179994 0.226988 0.165144 0.140377 0.0992946 0.122995 0.0965259 0.100272 0.103681 0.0914103 0.122754 0.225438 0.133605 0.149127 0.0535727 0.13064 0.191564 0.140219 0.429364 0.164096 0.118204 0.155772 0.119758 0.0621063 0.0975061 0.078437 0.15488 0.394645 0.143495 0.080779 0.188211 0.189704 0.392168 0.0511613 0.100329 0.0398207 0.184391 0.261837 0.154083 0.151926 0.142998 0.14359 0.149456 0.14416 0.0865641 0.128713 0.101945 0.090461 0.0765758 0.12934 0.0916839 0.0678966 0.0438075 0.159205 0.105188 0.146533 0.182829 0.0953314 0.296388 0.0930923 0.0968819 0.145791 0.0635587 0.151075 0.0718296 0.23432 0.142108 0.133455 0.153892 0.103854 0.0787293 0.142525 0.177206 0.0934713 0.0571861 0.154721 0.0453145 0.0520364 0.062831 0.14982 0.211929 0.0897988 0.0803607 0.148247 0.148738 0.132118 0.155849 0.178517 0.0960674 0.394431 0.649647 0.141729 0.109766 0.0900627 0.121112 0.203081 0.141514 0.230905 0.103156 0.339287 0.0454679 0.127815 0.0884829 0.0592236 0.16889 0.0294317 0.552277 0.409726 0.144861 0.215656 0.12701 0.14145 0.13873 0.0976228 0.134177 0.248481 0.0632987 0.180579 0.0682948 0.667643 0.11167 0.271569 0.165944 0.107603 0.14267 0.116859 0.0834956 0.493074 0.0855553 0.0828882 0.0719827 0.135343 0.152071 0.152697 0.142401 0.147029 0.160698 0.130583 0.222619 0.188524 0.142029 0.476505 0.143854 0.137325 0.157228 0.148004 0.178382 0.140975 0.339486 0.32386 0.728851 0.188436 0.0827791 0.147556 0.326082 0.167853 0.433592 0.147699 0.122093 0.0856651 0.133605 0.132818 0.0511471 0.416064 0.212686 0.0736963 0.13641 0.110907 0.110397 0.0621265 0.0821797 0.154628 0.124042 0.14259 0.210201 0.11168 0.193125 0.246876 0.0890638 0.151284 0.131082 0.0536628 0.124652 0.0927056 0.174569 0.236726 0.0755051 0.158281 0.0581368 0.159003 0.132568 0.137196 0.0984939 0.0375007 0.0613377 0.0932543 0.101323 0.166887 0.0867268 0.980118 0.144979 0.512354 0.233252 0.137474 0.0952086 0.395065 0.124057 0.773784 0.117213 0.0822117 0.0910746 0.0460793 0.0857853 0.149324 0.124233 0.119704 0.183702 0.13929 0.0830141 0.0429 0.0560745 0.0896055 0.0616299 0.123065 0.149219 0.0615521 0.12308 0.0969253 0.0854664 0.116157 0.148532 0.106924 0.134208 0.186414 0.0971046 0.154395 0.184757 0.485691 0.209304 0.141266 0.486647 0.12026 0.252377 0.114939 0.203219 0.132034 0.13309 0.0986789 0.485726 0.074221 0.157315 0.112085 0.0673702 0.0730861 0.053325 0.291167 0.0439128 0.167274 0.252275 0.0711849 0.139039 0.0657548 0.312701 0.191913 0.116695 0.188528 0.128495 0.0625596 0.119858 0.181225 0.097341 0.310117 0.120977 0.134019 0.277406 0.166562 0.1982 0.0613849 0.108378 0.05578 0.129085 0.136242 0.35187 0.0611335 0.0834117 0.0695448 0.131619 0.136141 0.14265 0.720689 0.137738 0.0736368 0.988986 0.113104 0.0970005 0.0480646 0.0831782 0.132522 0.144689 0.0923526 0.0457367 0.107487 0.115744 0.125616 0.045666 0.0756803 0.0817947 0.240828 0.148 0.123775 0.135419 0.0642917 0.166391 0.100358 0.246117 0.138094 0.134987 0.0637103 0.0914898 0.121052 0.128277 0.57149 0.0619708 0.123113 0.181755 0.0269182 0.22305 0.0847942 0.0789826 0.0852655 0.128573 0.0798163 0.0462159 0.0986533 0.0360142 0.133014 0.110822 0.14348 0.139739 0.129381 0.336131 0.420932 0.12847 0.430973 0.161452 0.673298 0.0491977 0.778553 0.128044 0.0616139 0.163276 0.165234 0.0979873 0.434402 0.464168 0.15042 0.40527 0.782852 0.214565 0.871422 0.137507 0.121105 0.119707 0.108657 0.172493 0.0479543 0.156845 0.226406 0.134069 0.071537 0.0893135 0.132321 0.0462891 0.126473 0.13301 0.998236 0.198572 0.0526246 0.107271 0.102009 0.174236 0.391885 0.214963 0.180167 0.0746902 0.0516117 0.269809 0.138597 0.145878 0.138467 0.109792 0.177192 0.191516 0.0611018 0.125076 0.195004 0.0663697 0.123886 0.14472 0.165418 0.14146 0.153443 0.154272 0.0808488 0.112871 0.186002 0.589434 0.145895 0.0708552 0.106281 0.586323 0.0886131 0.158574 0.0892089 0.139042 0.111501 0.0736117 0.0921456 0.0939271 0.0895556 0.257773 0.110873 0.0523654 0.144511 0.127123 0.140828 0.159261 0.264639 0.0425956 0.167559 0.11266 0.128222 0.147763 0.0814757 0.185584 0.128665 0.117744 0.145681 0.0768085 0.0913385 0.0901346 0.0685507 0.088086 0.179237 0.0761854 0.0509103 0.226463 0.14402 0.182579 0.09134 0.0849614 0.12366 0.0845459 0.121536 0.13133 0.0735392 0.170667 0.104197 0.158623 0.076729 0.30749 0.052918 0.103973 0.0383445 0.0824342 0.0594624 0.11442 0.0730471 0.754409 0.0408567 0.0590293 0.0595664 0.142009 0.235897 0.156946 0.0928087 0.234179 0.152069 0.639601 0.0403393 0.173772 0.126256 0.100146 0.148783 0.0708569 0.132124 0.0707126 0.041261 0.477849 0.159543 0.138577 0.978469 0.159061 0.0821365 0.983136 0.156842 0.142737 0.0908659 0.121289 0.137856 0.121522 0.198937 0.140156 0.0816638 0.186897 0.253012 0.121401 0.230027 0.106089 0.221896 0.0790539 0.118782 0.474769 0.0983976 0.0616681 0.0560216 0.0865647 0.306619 0.0821199 0.0926237 0.134913 0.539245 0.075306 0.162268 0.0608691 0.258479 0.0864474 0.0515828 0.057719 0.105443 0.1963 0.0884147 0.0565051 0.0852995 0.124614 0.0672401 0.227318 0.0834378 0.0382626 0.0329084 0.318093 0.0599188 0.105367 0.173558 0.237862 0.181982 0.0956492 0.0622173 0.35908 0.0860078 0.127726 0.996874 0.119045 0.16013 0.0453452 0.04547 0.206438 0.806625 0.0639581 0.142379 0.11222 0.261985 0.174353 0.0993068 0.143029 0.200046 0.997022 0.593667 0.0800906 0.146639 0.597029 0.190801 0.17033 0.0549153 0.987078 0.113696 0.15044 0.0939659 0.141675 0.147441 0.154623 0.224216 0.122263 0.428956 0.346033 0.31416 0.148953 0.129708 0.0457126 0.101081 0.104284 0.366851 0.107736 0.123712 0.119293 0.245974 0.48515 0.141872 0.258469 0.133465 0.370313 0.153797 0.119598 0.302148 0.226786 0.0891342 0.0867806 0.821874 0.144448 0.962657 0.0694331 0.108701 0.160303 0.25577 0.143678 0.130545 0.110575 0.259318 0.104695 0.325718 0.148289 0.222982 0.159465 0.133948 0.132009 0.210796 0.753808 0.776154 0.840924 0.234654 0.21539 0.149499 0.148325 0.13678 0.997187 0.126813 0.141179 0.233753 0.8678 0.158789 0.940993 0.999955 0.625356 0.107762 0.0596857 0.167421 0.095832 0.463295 0.0815903 0.0625365 0.366635 0.129219 0.0969973 0.179033 0.100543 0.0351789 0.143368 0.150247 0.0841144 0.0936505 0.0749775 0.155741 0.0738628 0.0265549 0.0903608 0.122295 0.17688 0.157356 0.353107 0.308233 0.0418164 0.145814 0.166656 0.0613111 0.998985 0.833954 0.183578 0.0770442 0.0712832 0.0986763 0.080784 0.153359 0.0919304 0.144772 0.195812 0.204222 0.970123 0.155137 0.059588 0.144105 0.08494 0.362976 0.0627105 0.235059 0.106338 0.108209 0.149064 0.826885 0.999983 0.808047 0.140556 0.0533779 0.112329 0.065295 0.0439345 0.191739 0.128098 0.0821467 0.0814108 0.0951985 0.141704 0.0739251 0.149942 0.999982 0.682945 0.0796618 0.209696 0.147095 0.998878 0.0265832 0.638699 0.113855 0.0735888 0.0529024 0.107986 0.837365 0.111516 0.0866964 0.101247 0.0675353 0.118972 0.0554913 0.112769 0.13803 0.167664 0.208568 0.0869077 0.293698 0.0682861 0.142595 0.13966 0.0568758 0.293937 0.137107 0.0753722 0.0984318 0.0822067 0.0660063 0.0294323 0.14126 0.0298753 0.126423 0.136995 0.165586 0.109916 0.0660105 0.0861057 0.0768386 0.114854 0.0747237 0.223293 0.161255 0.0376697 0.114426 0.0727567 0.15304 0.0658434 0.105618 0.301506 0.113963 0.0696286 0.0763055 0.105517 0.131505 0.126658 0.150227 0.0791864 0.0572101 0.108917 0.0729874 0.0679001 0.0610556 0.199289 0.04378 0.0504109 0.0522873 0.0487841 0.107675 0.1139 0.126838 0.101788 0.101662 0.137067 0.143291 0.121519 0.247623 0.0804388 0.0448835 0.144718 0.120602 0.0399489 0.103961 0.0692431 0.0732934 0.237894 0.358674 0.0710275 0.111189 0.551305 0.0505457 0.125086 0.119943 0.202682 0.226367 0.14877 0.114596 0.107235 0.0713317 0.0879498 0.0598345 0.0844402 0.119626 0.303426 0.400324 0.102687 0.119266 0.107161 0.132764 0.908378 0.209991 0.0926265 0.137458 0.365252 0.181621 0.0942308 0.0462923 0.202128 0.0705859 0.170945 0.111355 0.259967 0.151991 0.476026 0.0884083 0.0673386 0.153541 0.0724818 0.148105 0.0610556 0.0696917 0.050234 0.0718621 0.0992452 0.116826 0.195288 0.120085 0.0774635 0.0831684 0.0897415 0.143457 0.060528 0.114883 0.132675 0.0842819 0.164416 0.0720727 0.110858 0.133001 0.955995 0.0632463 0.0397963 0.931926 0.134018 0.107817 1 0.28271 0.479757 0.101726 0.214087 0.117823 0.130265 0.128329 0.11785 0.17668 0.168268 0.140705 0.0876368 0.1243 0.0958181 0.078914 0.0656309 0.069876 0.261736 0.117718 0.0662639 0.139517 0.150586 0.082278 0.13586 0.140247 0.16168 0.101804 0.580676 0.0843986 0.130907 0.147527 0.371258 0.0925156 0.111253 0.975288 0.180106 0.126429 0.143065 0.0645326 0.0978807 0.0516196 0.271325 0.147827 0.144944 0.999771 0.136766 0.13967 0.177201 0.152642 0.0822827 0.15372 0.0618588 0.163118 0.237444 0.336205 0.149458 0.0903989 0.114932 0.160671 0.952846 0.953682 0.100253 0.655246 0.0754346 0.144523 0.998905 0.177937 0.128242 0.15418 0.14841 0.294481 0.0821687 0.104638 0.126491 0.137012 0.205318 0.0770502 0.0629249 0.151515 0.0968902 0.105506 0.237677 0.916704 0.17173 0.100963 0.158118 0.0891296 0.157369 0.47989 0.261682 0.130808 0.145146 0.102516 0.128079 0.171202 0.142137 0.104852 0.0838534 0.18312 0.0425382 0.134328 0.130394 0.0677376 0.0767666 0.278825 0.134849 0.146692 0.0778216 0.0880645 0.146472 0.144788 0.134644 0.0891882 0.126667 0.143898 0.158655 0.125524 0.149285 0.141842 0.11102 0.422421 0.103434 0.0865615 0.496393 0.151975 0.147152 0.114702 0.102421 0.082049 0.0895074 0.848488 0.0943641 0.142934 0.132825 0.0782971 0.110676 0.0839574 0.280793 0.174519 0.767997 0.188391 0.100916 0.130014 0.0983241 0.132865 0.222876 0.108201 0.0532269 0.124463 0.154448 0.124206 0.494282 0.0797139 0.171583 0.156372 0.0878257 0.249668 0.306139 0.229626 0.105281 0.178592 0.0765854 0.105398 0.122632 0.225869 0.0974011 0.789311 0.126264 0.168869 0.172691 0.0625913 0.143238 0.065147 0.0661683 0.119275 0.0749161 0.0744401 0.0417439 0.0895281 0.0743749 0.15807 0.100303 0.114372 0.566337 0.047289 0.103974 0.168314 0.344488 0.094278 0.115797 0.10359 0.119575 0.157739 0.372318 0.0639665 0.172438 0.095667 0.283903 0.209444 0.398502 0.0680125 0.0821288 0.131112 0.88019 0.123972 0.115263 0.0940797 0.179159 0.0832722 0.139163 0.158543 0.046873 0.099395 0.176585 0.122506 0.120309 0.224022 0.961092 0.0662628 0.19258 0.397564 0.42656 0.116372 0.197326 0.129997 0.148762 0.145151 0.174091 0.220228 0.0797593 0.0980206 0.0756055 0.0547283 0.164693 0.119661 0.0784159 0.0928053 0.0946486 0.0785884 0.0979532 0.161208 0.124796 0.0900833 0.121236 0.162852 0.13256 0.0715258 0.108947 0.105743 0.115762 0.155047 0.925147 0.0912919 0.129274 0.0911198 0.0928545 0.0911225 0.130659 0.16364 0.120774 0.247344 0.0851009 0.197805 0.106931 0.0720754 0.839508 0.12464 0.133456 0.109967 0.120571 0.107874 0.10038 0.124614 0.190948 0.23351 0.104959 0.116656 0.0973145 0.302001 0.129634 0.125829 0.0995783 0.182222 0.0719729 0.136601 0.0734904 0.945652 0.12248 0.272674 0.125185 0.259151 0.117054 0.0970726 0.168943 0.262816 0.133364 0.19043 0.137728 0.181531 0.133658 0.103087 0.116474 0.0548956 0.132982 0.151978 0.655152 0.0841646 0.121306 0.15163 0.0255672 0.230738 0.110511 0.13096 0.202471 0.233826 0.149919 0.530752 0.136318 0.18248 0.0910035 0.14807 0.133565 0.0986325 0.135626 0.0969493 0.998548 0.130334 0.121482 0.132785 0.162331 0.358013 0.0946979 0.0810928 0.423238 0.157432 0.148527 0.115184 0.106454 0.125207 0.0778495 0.230465 0.125557 0.248231 0.156113 0.999879 0.0872783 0.11802 0.0524177 0.118962 0.149349 0.791205 0.145618 0.147029 0.10696 0.0729637 0.63843 0.122474 0.103843 0.106178 0.118584 0.27068 0.107182 0.481133 0.0767105 0.156172 0.116946 0.1254 1 0.14763 0.0892691 0.126095 0.140731 0.208176 0.0549905 0.124658 0.203668 0.106489 0.102186 0.113915 0.0919403 0.80947 0.845455 0.136464 0.969331 0.0744067 0.0841229 0.122533 0.148467 0.144666 0.0929517 0.204936 0.905562 0.16086 0.0745759 0.11706 0.904967 0.0846898 0.194467 0.999774 0.203202 0.99921 0.148207 0.0753331 0.28484 1 0.084187 0.0404147 0.339587 0.0622189 0.0738462 0.915181 0.329847 0.0913866 0.44674 0.384029 0.556931 0.166573 0.379964 0.137971 0.0404158 0.130026 0.14166 0.124809 0.103434 0.0647662 0.132871 0.0855242 0.0612016 0.171006 0.0725489 0.0727283 0.112264 0.0967298 0.136677 0.112919 0.295745 0.292979 0.981979 0.528638 0.057988 0.0861781 0.938611 0.163097 0.0977195 0.172662 0.421361 0.101238 0.271423 1 0.0610562 0.147955 0.0771948 0.360897 0.0502515 0.980285 0.161927 0.497023 0.0707684 0.0504619 0.887988 0.036209 0.138185 0.882254 0.0903256 0.193051 0.0975828 0.090609 1 0.155495 0.383506 0.154447 0.113473 0.346637 0.0772683 0.127956 0.289561 0.0526569 0.0957808 0.11395 0.210371 0.10449 0.0734281 0.311429 0.159884 0.139719 0.0981633 0.147579 0.0410388 0.111323 0.141405 0.0975607 0.0690211 0.0732771 0.360266 0.858022 0.363491 0.261881 0.0703128 0.0641702 0.098682 0.0730432 0.0564494 0.0383229 0.0504858 0.0678956 0.0875026 0.193909 0.0917361 0.0735539 0.0710312 0.144523 0.0943116 0.110441 0.139946 0.133971 0.160802 0.986345 0.152672 0.0495743 0.0759042 0.236546 0.101486 0.187995 0.131167 0.119923 0.10655 0.0820447 0.10637 0.157949 0.372562 0.137035 0.167377 0.142116 0.671407 0.0861703 0.107729 0.0509401 0.0927252 0.128119 0.0299026 0.405544 0.102963 0.962739 0.138581 0.153554 0.135625 0.0784075 0.170284 0.10578 0.0973224 0.141713 0.0824375 0.0541991 0.0948885 0.336465 0.150301 0.0694808 0.639735 0.0816292 0.153983 0.066629 0.107013 0.0850354 0.364752 0.105401 0.0408441 0.157186 0.089166 0.0940719 0.27598 0.0700436 0.965708 0.0622813 0.112265 0.067092 0.734313 0.084564 0.193218 0.0944113 0.0499014 1 0.167958 0.086103 0.0625671 0.081926 0.149673 0.0909552 0.152577 0.110944 0.141555 1 0.056354 0.136544 0.122095 0.224367 0.156495 0.0802752 0.996196 0.109536 0.0870686 0.0435095 0.0813191 0.0783229 0.116519 0.644934 0.252436 0.10269 0.855023 0.0957519 0.107125 0.209316 0.0353301 0.123444 0.106668 0.303437 0.160434 0.0976201 0.917316 0.101831 0.44708 0.0838743 0.232769 0.142393 0.0905068 0.141763 0.388047 0.084854 0.113816 0.120439 0.118709 0.570502 0.0977625 0.253292 0.146422 0.0832514 0.122816 0.0636202 0.0880219 0.0620828 0.0691627 0.0447759 0.100984 0.0829648 0.0863047 0.229654 0.1146 0.0654512 0.114244 0.0451743 0.0811792 0.204256 0.0960048 0.0483188 0.0662914 0.0716824 0.104288 0.285571 0.120647 0.660005 0.0824007 0.184126 0.139601 0.159261 0.148113 0.136129 0.0682769 0.0961698 0.131109 0.0733779 0.0335464 0.107293 0.284891 0.0573896 0.126774 0.113982 0.0674148 0.224033 0.171795 0.0959468 0.146777 0.0688946 0.108139 0.123062 0.19437 0.127926 0.133844 0.0570712 0.401002 0.100135 0.0411663 0.10692 0.120724 0.129879 0.186913 0.125786 0.0665253 0.0425107 0.207241 0.342617 0.122652 0.141248 0.172271 0.243008 0.112358 0.0938783 0.0936513 0.0750503 0.0908442 0.11145 0.0684574 0.109604 0.996733 0.221601 0.1982 0.116431 0.052654 0.0896234 0.08013 0.0894188 0.0662852 0.92368 0.0839667 0.141443 0.0858686 0.150982 0.107188 0.0475537 0.104266 0.0945825 0.0716085 0.0843004 0.11288 0.0669708 0.132317 0.23131 0.219999 0.131745 0.11216 0.373081 0.0789918 0.118504 0.932977 0.094055 0.540513 0.142743 0.135736 0.0672172 0.196576 0.09008 0.0937671 0.0643252 0.0947056 0.232524 0.167412 0.136536 0.0841639 0.103718 0.0771484 0.140719 0.081178 0.763446 0.191252 0.450106 0.0685681 0.133557 0.0373851 0.0973815 0.104473 0.118505 0.140333 0.093665 0.109187 0.236618 0.101199 0.0920113 0.0495139 0.140006 0.187107 0.0892563 0.164811 0.0722953 0.130718 0.0920475 0.0862583 0.128536 0.0994825 0.0382218 0.0905631 0.331008 0.101036 0.158551 0.165238 0.0828087 0.0422869 0.133066 0.119656 0.0762999 0.151099 0.047456 0.171155 0.0461849 0.306212 0.928344 0.0832879 0.470076 0.205315 0.171481 0.0540411 0.107394 0.129907 0.0735363 0.999999 0.148244 0.074983 0.128573 0.0612492 0.142657 0.123398 0.0800202 0.0866264 0.0723512 0.15058 0.0526844 0.2134 0.103313 0.118215 0.183727 0.437068 0.16045 0.0960162 0.139654 0.0880933 0.0856508 0.188256 0.899798 0.104009 0.204178 0.0709992 0.135472 0.0985281 0.0663441 0.0629194 0.199084 0.320081 0.0648902 0.225515 0.257204 0.169437 0.107701 0.551525 0.211927 0.147921 0.192593 0.149139 0.108191 0.171755 0.0846195 0.135622 0.134097 0.133801 0.0575689 0.175794 0.612323 1 0.0958792 0.0653909 0.0746927 0.166272 0.0705761 0.949025 0.0965862 0.120326 0.0957154 0.0707565 0.166418 0.333252 0.257127 0.203613 0.0646531 0.0800659 0.0672795 0.072231 0.0696383 0.217686 0.0839536 0.282786 0.441752 0.15104 0.129245 0.0750376 0.140866 0.0789136 0.0560453 0.0550377 0.148507 0.161025 0.0382886 0.073636 0.0563605 0.0899879 0.0585084 0.677418 0.164514 0.0960172 0.057624 0.110469 0.157032 0.100359 0.0574997 0.608639 0.135428 0.0978862 0.69674 0.074575 0.113143 0.0608549 0.160067 0.145269 0.142322 0.0901405 0.0707394 0.109321 0.148591 0.616624 0.0661398 0.154658 0.0912601 0.132308 0.131971 0.138335 0.0874147 0.606561 0.0859769 0.0355146 0.113989 0.364981 0.147342 0.089316 0.137168 0.148578 0.0856677 0.0846789 0.101606 0.11894 0.0853804 0.108451 0.120479 0.176367 0.0891369 0.091428 0.0694949 0.132632 0.0697908 0.385128 0.166184 0.13519 0.119031 0.100587 0.0917661 0.173262 0.113624 0.10758 0.502971 0.0890171 0.110002 0.0881776 0.057543 0.119662 0.383706 0.569082 0.0605074 0.13463 0.089185 0.0991668 0.15089 0.0856217 0.539416 0.108258 0.177336 0.143845 0.125064 0.230945 0.0400452 0.096306 0.801467 0.554193 0.157691 0.219638 0.0966442 0.12156 0.176868 0.0813934 0.525472 0.0640221 0.146465 0.167173 0.0857493 0.121876 0.116097 0.136146 0.133332 0.069791 0.140927 0.144866 0.0991873 0.380407 0.0606979 0.291882 0.0236807 0.0913895 0.101544 0.171232 0.0426714 0.0813966 0.0752588 0.0843764 0.0465259 0.0916476 0.391923 0.0831598 0.130598 0.343159 0.157975 0.220118 0.113888 0.0955257 0.148729 0.0788447 0.0694149 0.0952813 0.369728 0.0955486 0.188623 0.120621 0.167915 0.0853757 0.107864 0.0267363 0.126937 0.828193 0.102864 0.315461 0.0919899 0.190946 0.124326 0.192333 0.195274 0.103931 0.109677 0.0768801 0.0652259 0.233105 0.375798 0.174472 0.080372 0.890066 0.112327 0.171482 0.0503277 0.0873997 0.0491685 0.0868736 0.130841 0.154909 0.0867105 0.137987 0.0708565 0.0719413 0.131383 0.0870198 0.153298 0.249966 0.118283 0.101541 0.271383 0.121394 0.0847083 0.361806 0.134896 0.189645 0.0961154 0.0569601 0.471519 0.0768062 0.268415 0.0719122 0.301121 0.186644 0.132503 0.190102 0.138081 0.278311 0.0668303 0.144622 0.123492 0.128612 0.140021 0.152365 0.173034 0.381109 0.150204 0.074898 0.0841917 0.138646 0.0557831 0.0679787 0.0347767 0.088057 0.199995 0.0834288 0.369691 0.200892 0.0675034 0.142227 0.155812 0.0595581 0.081048 0.255951 0.12464 0.31986 0.142726 0.140587 0.231423 0.337674 0.0405504 0.0919084 0.963985 0.150299 0.0659761 0.239055 0.0862006 0.209675 0.144973 0.0254218 0.130547 0.107714 0.0741894 0.0855634 0.1471 0.137755 0.0780277 0.124705 0.102309 0.104271 0.0644422 0.137865 0.259683 0.126497 0.12156 0.0573259 0.0930526 0.0695293 0.13385 0.103048 0.0743288 0.619658 0.103405 0.0957035 0.266263 0.345792 0.0623646 0.344996 0.144214 0.122285 0.163585 0.0898402 0.185715 0.144195 0.51855 0.0799502 0.128085 0.160987 0.113134 0.0909703 0.627061 0.0920928 0.0553359 0.150863 0.190012 0.320959 0.105487 0.130354 0.159259 0.195758 0.142198 0.647438 0.0882636 0.210568 0.198955 0.478443 0.507989 0.121801 0.189673 0.147545 0.131677 0.423321 0.0478864 0.0687761 0.131893 0.153666 0.805481 0.125182 0.25261 0.153516 0.130838 0.243793 0.127166 0.110279 0.129665 0.112511 0.0968846 0.160541 0.0809627 0.127698 0.955153 0.123313 0.174077 0.186826 0.0654179 0.200637 0.375896 0.25513 0.500391 0.103129 0.0972143 0.0955453 0.997908 0.0985929 0.228106 0.0780155 0.0672722 0.0724422 0.143088 0.999948 0.961806 0.15645 0.0602555 0.0531047 0.231705 0.0943032 0.085126 0.0851963 0.10598 0.0828886 0.66582 0.0914282 0.108442 0.999552 0.150004 0.097048 0.0963234 0.919825 0.0972112 0.0938866 0.14387 0.135603 0.997929 0.231711 1 0.106583 0.101645 0.169549 0.085129 0.0892268 0.245189 0.115252 0.288682 0.0368185 0.178911 0.0787746 0.0495807 0.0961881 0.115927 0.134369 0.161323 0.130326 0.0860954 0.0751027 0.139637 0.128296 0.162283 0.211958 0.0721278 0.144095 0.116038 0.102699 0.0993105 0.204801 0.626465 0.0811998 0.0774704 0.324001 0.0877877 0.511446 0.103516 0.630576 0.115584 0.158044 0.134893 0.0606589 0.13369 0.135127 0.126226 0.283809 0.118856 0.148296 0.0877263 0.209407 0.0743434 0.0835721 0.0963696 0.0984077 0.0861934 0.05517 0.157144 0.0887063 0.144064 0.112104 0.987539 0.101553 0.337269 0.260392 0.179664 0.677327 0.0550667 0.154582 0.0907286 0.197359 0.136157 0.13484 0.108625 0.0640173 0.0785781 0.0577102 0.0719257 0.167746 0.182459 0.0526853 0.0452933 0.278266 0.306528 0.027351 0.148845 0.131091 0.116376 0.16202 0.0623118 0.124616 0.0477212 0.0906685 0.109752 0.163046 0.0487554 0.0955266 0.135368 0.0679157 0.158461 0.136532 0.10329 0.117229 0.0794979 0.132609 0.0549368 0.488012 0.149665 0.117095 0.10985 0.180524 0.230631 0.0454156 0.187746 0.109618 0.157454 0.0452272 0.164793 0.064473 0.18918 0.88129 0.0442624 0.728168 0.16696 0.158345 0.145969 0.0997974 0.239505 0.0825854 0.144007 0.104377 0.140783 0.127514 0.023714 0.0749031 0.141724 0.12562 0.114838 0.257748 0.0660244 0.108234 0.139641 0.176172 0.332389 0.304717 0.999998 0.174623 0.071413 0.138839 0.0934448 0.166288 0.0550534 0.105142 0.16648 0.358783 0.206679 0.287278 0.139967 0.17505 0.135602 0.124529 0.10088 0.207504 0.0596243 0.288555 0.130455 0.11999 0.0793152 0.689847 0.222723 0.0614126 0.182428 0.0571983 0.0662249 0.0874811 0.129392 0.147595 0.198927 0.958822 0.167744 0.129226 0.120481 0.143915 0.0955211 0.0909391 0.09778 0.0988264 0.398904 0.153355 0.188959 0.991681 0.168859 0.196918 0.123463 0.891996 0.174383 0.462092 0.111741 0.0722219 0.0688967 0.113878 0.140986 0.118047 0.324227 0.0422908 0.358264 0.262643 0.097576 0.0632413 0.113199 0.167519 0.0643729 0.299302 0.234243 0.0465764 0.142021 0.158191 0.177829 0.228063 0.600141 0.0733059 0.0818344 0.134023 0.195146 0.106612 0.0699715 0.257131 0.135136 0.0594866 0.0649845 0.847008 0.298734 0.140999 0.0612191 0.140481 0.051589 0.0889204 0.120665 0.186033 0.128132 0.0792964 0.0914664 0.189678 0.0573686 0.413432 0.164483 0.0913955 0.152852 0.11917 0.142692 0.21612 0.0848549 0.44582 0.0754383 0.135881 0.116893 0.0501702 0.101824 0.0644767 0.122437 0.0950642 0.0638798 0.135144 0.13039 0.609417 0.0744885 0.0829154 0.114807 0.126483 0.197818 0.0300853 0.615678 0.0940709 0.146932 0.145654 0.0706708 0.164328 0.0887304 0.224091 0.188591 0.102454 0.0617167 0.257934 0.106044 0.113009 0.845161 0.103819 0.121502 0.17269 0.299274 0.0988985 0.199833 0.399367 0.0695765 0.0957266 0.947555 0.145261 0.302326 0.0966915 0.107097 0.138725 0.389445 0.0580883 0.0922879 0.0868743 0.0606537 0.208756 0.103675 0.0925738 0.074979 0.103261 0.143551 0.166972 0.130366 0.172717 0.140369 0.121806 0.157384 0.0789032 0.126271 0.128632 0.0775907 0.195614 0.199666 0.126344 0.174277 0.0860659 0.227414 0.132989 0.488026 0.14761 0.151902 0.228148 0.135075 0.147881 0.202464 0.0897405 0.138825 0.199794 0.137961 0.118859 0.0742967 0.129896 0.0632702 0.354666 0.157591 0.107164 0.111245 0.0957419 0.1542 0.15253 0.140176 0.139126 0.128814 0.163441 0.146547 0.133095 0.101555 0.0965965 0.225933 0.375458 0.962231 0.116893 0.215075 0.145066 0.12362 0.611608 0.321853 0.102269 0.0618814 0.139911 0.160155 0.163594 0.307785 0.104176 0.0259128 0.0600867 0.338861 0.0539893 0.410967 0.212441 0.08613 0.230263 0.990886 0.185986 0.136123 0.0789204 0.099369 0.221954 0.0766252 0.109832 0.148044 0.174938 0.0965634 0.094558 0.0892051 0.0724845 0.109731 0.149422 0.0834926 0.112377 0.0620404 0.124948 0.155637 0.0531728 0.0652946 0.0412265 0.13043 0.195633 0.29747 0.411101 0.151392 0.639594 0.168346 0.116066 0.172455 0.134782 0.138472 0.139849 0.999975 0.0638183 0.0851771 0.178361 0.0237263 0.0949461 0.107167 0.0851949 0.12315 0.128546 0.128295 0.107213 0.651894 0.0679098 0.140833 0.974508 0.0694394 0.0485656 0.672331 0.110298 0.146936 0.118769 0.139348 0.14024 0.146794 0.15917 0.124801 0.229989 0.0779107 0.0560941 0.123201 0.0735231 0.0998781 0.107049 0.0939169 0.138205 0.149555 0.0701744 0.146801 0.225092 0.0156857 0.162308 0.071647 0.0994835 0.219435 0.230393 0.0890453 0.107848 0.0969645 0.133506 0.0423062 0.148491 0.141785 0.0599393 0.17329 0.102623 0.971228 0.141062 0.179818 0.40836 0.133832 0.0866132 0.116293 0.199913 0.0812164 0.105463 0.0876921 0.0701969 0.170011 0.259092 0.115714 0.164243 0.202434 0.0723165 0.086463 0.144649 0.0706197 0.0696339 0.0918548 0.149375 0.140813 0.152789 0.123421 0.233287 0.119388 0.0364328 0.0841693 0.0873315 0.192442 0.192698 0.141184 0.0346336 0.234087 0.0802469 0.185818 0.102826 0.113593 0.0757008 0.148336 0.108496 0.06767 0.181052 0.0578308 0.110641 0.0524708 0.101571 0.0518699 0.0786103 0.131896 0.0540645 0.124241 0.0982971 0.242784 0.129108 0.0641858 0.108699 0.0500724 0.133176 0.0543987 0.0428725 0.148301 0.0471621 0.371567 0.999779 0.123418 0.0991274 0.0869723 0.106725 0.0837398 0.112309 0.142202 0.127755 0.125731 0.0987563 0.06215 0.990338 0.0684208 0.153259 0.181216 0.0894429 0.047803 0.0603593 0.115673 0.10144 0.902168 0.359546 0.0615065 0.10304 0.101805 0.130297 0.276284 0.1493 0.0608982 0.392969 0.103192 0.105424 0.0940444 0.0463723 0.215843 0.142133 0.0915175 0.496383 0.163635 0.0511984 0.125265 0.1707 0.390352 0.0533317 0.197055 0.055365 0.712632 0.997277 0.113572 0.139083 0.12095 0.999963 0.0652791 0.118175 0.0949934 0.433613 0.352128 0.183236 0.513275 0.100404 0.710876 0.0845835 0.260301 0.994411 0.0417718 0.192039 0.097135 0.997963 0.18997 0.0939666 0.18654 0.238228 0.973073 0.996669 0.167206 0.0947971 0.241088 0.0600789 0.999995 0.120254 0.156761 0.142404 0.039434 0.0927676 0.0521841 0.927644 0.0557885 0.0383383 0.698008 0.0386434 0.0765701 0.0987797 0.190244 0.969382 0.108941 0.163792 0.820004 0.246564 0.0934556 0.0787891 0.223956 0.144976 0.27106 0.113296 0.168114 0.16144 0.233139 0.197404 0.275265 0.259457 0.0958741 0.0866313 0.109756 0.125294 0.0556109 0.180406 0.0704328 0.0479527 0.412398 0.187212 0.118582 0.0661309 0.393979 0.162055 0.936367 0.422645 0.167622 0.0933968 0.0785514 0.139335 0.132297 0.114747 0.130495 0.160462 0.0703405 0.0880583 0.122338 0.0367589 0.062874 0.139911 0.0814265 0.856757 0.128135 0.0488597 0.181185 0.162401 0.228668 0.0651038 0.148925 0.415008 0.231798 0.0773276 0.169203 0.184766 0.121373 0.0637969 0.080779 0.211549 0.654001 0.0878038 0.06044 0.0537834 0.0581469 0.203996 0.101634 0.068896 0.129809 0.0869769 0.696003 0.116819 0.132854 0.187551 0.655416 0.131097 0.239302 0.0603992 0.0715043 0.12593 0.0582948 0.0893739 0.234386 0.113128 0.118423 0.0263395 0.124516 0.124698 0.144732 0.119978 0.0787104 0.983678 0.0882946 0.0827873 0.976284 0.127605 0.083806 0.097297 0.0617695 0.0924291 0.0964217 0.999981 0.0568113 0.133821 0.162484 0.103254 0.142437 0.166663 0.0818471 0.38076 0.193183 0.132482 0.0796653 0.0949247 0.247299 0.0351074 0.178189 0.143851 0.158988 0.180417 0.172694 0.0930244 0.464652 0.102996 0.115739 0.0886652 0.952511 0.997971 0.898606 0.107559 0.0454933 0.205806 0.853329 0.245399 0.0991596 0.127922 0.104965 0.0818094 0.104157 0.100186 0.100664 0.155287 0.138039 0.0532788 0.0732143 0.0863733 0.184401 0.117885 0.147073 0.137153 0.190254 0.0502094 0.928129 0.829219 0.074039 0.159414 0.153879 0.110564 0.107863 0.0900784 0.94991 0.142142 0.0451071 0.0741208 0.0876168 0.14226 0.115081 0.15826 0.111966 0.0988886 0.107018 0.140915 0.0548941 0.0740574 0.535111 0.149876 0.135994 0.0961426 0.17288 0.155339 0.0538273 0.0407822 0.085122 0.114118 0.0594965 0.143313 0.187042 0.0710156 0.122436 0.100251 0.0891876 0.163463 0.246577 0.0574643 0.260578 0.831061 0.0569692 0.0690583 0.109803 0.0978844 0.061912 0.994408 0.223371 0.18142 0.258233 0.217143 0.150537 0.0964296 0.145765 0.137982 0.0507338 0.177644 0.118031 0.0719087 0.172745 0.115064 0.981226 0.317076 0.0857248 0.397381 0.0968482 0.0794483 0.0865576 0.557369 0.0353067 0.0949105 0.0684325 0.140394 0.0903958 0.197999 0.0624632 0.989469 0.668161 0.126744 0.313027 0.0906852 0.114274 0.062826 0.11287 0.0868659 0.0478275 0.143786 0.0603197 0.0470205 0.0506223 0.314319 0.153817 0.0509044 0.280341 0.121264 0.111057 0.645277 0.107275 0.164445 0.149594 0.252399 0.207015 0.172065 0.0429125 0.091 0.0510548 0.0984796 0.124222 0.0822955 0.115817 0.13073 0.05829 0.118949 0.219927 0.14122 0.0613897 0.142234 0.139077 0.121373 0.101021 0.0874468 0.0877133 0.154066 0.201358 0.127468 0.140269 0.258096 0.165915 0.155561 0.140822 0.162675 0.0742858 0.152131 0.150754 0.075649 0.0713306 0.24906 0.0509468 0.207357 0.136251 0.199878 0.0812579 0.0810813 0.111682 0.885146 0.986379 0.0792222 0.0939937 0.999999 0.506597 0.0782592 0.99424 0.113054 0.189243 0.118201 0.193457 0.118398 0.12058 0.14344 0.0946693 0.177377 0.10307 0.624818 0.127396 0.0766908 0.113026 0.157466 0.158359 0.0958995 0.092784 0.124717 0.10293 0.124452 0.262444 0.10079 0.0810676 0.296205 0.0903909 1 1 0.0427692 0.990456 0.092479 0.106906 0.041705 0.0700655 1 0.0682326 0.942006 0.0567677 0.607511 0.112899 0.143046 0.0536489 0.18909 0.0963894 0.999643 0.041205 0.116973 0.0871313 0.167593 0.0420637 0.307112 0.0953466 0.349142 0.110965 0.23422 0.0775035 0.144682 0.14278 0.0696425 0.123842 0.131767 0.139161 1 0.139361 0.11606 0.103469 0.141297 0.131199 0.0633233 0.101663 0.0683996 0.0946125 0.787935 0.124474 0.143158 0.0690914 0.134218 0.516662 0.121346 0.141762 0.137171 0.14268 0.214363 0.122834 0.447939 0.17609 0.10602 0.141157 0.0426634 0.117412 0.0752992 0.0752446 0.139301 0.317895 0.119114 0.102933 0.182641 0.132816 0.103904 0.350215 0.140705 0.121138 0.138022 0.139041 0.134335 0.241369 0.042612 0.281693 0.121822 0.204508 0.0929646 0.285594 0.151258 0.106983 0.167671 0.190883 0.350215 0.169677 0.150307 0.291123 0.115734 0.15092 0.1214 0.17634 0.0669301 0.337162 0.147044 0.0964961 0.621863 0.227621 1 0.138709 0.0663024 0.0715901 0.0768018 0.136914 0.115862 0.126543 0.0428122 0.0414461 0.123378 0.116318 0.101917 0.132763 0.121559 0.125115 0.190649 0.11141 0.0905556 0.144038 0.115127 0.0830348 0.101572 0.138443 0.0850725 0.148601 0.25381 0.132683 0.123846 0.342007 0.130975 0.313396 0.135132 0.140925 0.136616 0.166153 0.152146 0.105784 0.102224 0.16572 0.380611 0.333142 0.125031 0.290299 0.171738 0.217241 0.258074 0.104198 0.322107 0.0850862 0.350078 0.144047 0.126628 0.097203 0.0649361 0.0577955 0.218151 0.0882133 0.0647127 0.0738 0.314879 0.0822642 0.0933968 0.0548202 0.0965456 0.148801 0.110294 0.404748 0.113701 0.109085 0.107094 0.20489 0.123887 0.153778 0.164867 0.109582 0.069457 0.0376839 0.138221 0.0872846 0.16581 0.212406 0.198397 0.0750726 0.1083 1 0.126131 0.999999 0.100041 0.0832214 0.106361 0.152031 0.0968559 0.996579 0.0395986 0.0955084 0.153375 0.0690844 0.101874 0.189146 0.322699 0.0671931 0.14745 0.105824 0.174128 0.17865 0.0722796 0.117397 0.170353 0.0460959 0.0713489 0.0878741 0.0869456 0.0949247 0.0987837 0.12 0.142122 0.0504259 0.135998 0.156093 0.0505346 0.111458 0.932088 0.255914 0.0680714 0.105445 0.0313193 0.15435 0.310665 0.0969097 0.145433 0.0639818 0.134532 0.0449131 0.135096 0.0986697 0.0747789 0.0787866 0.163701 0.116812 0.135692 0.107206 0.291524 0.100504 0.121539 0.0919197 0.121595 0.0931473 0.346288 0.128916 0.385044 0.248599 0.706252 0.299841 0.277693 0.0748121 0.075087 0.107758 0.193014 0.194049 0.0506361 0.149795 0.120816 0.999058 0.14329 0.913138 0.0614769 0.080362 0.153646 0.0623137 0.0691404 0.19065 0.873583 0.0949667 0.182801 0.224453 0.329212 0.0769563 0.0847119 0.114734 0.0693155 0.0999905 0.352528 0.147235 0.127636 0.0988605 0.148542 0.134116 0.129575 0.158305 0.100018 0.126453 0.102017 0.047696 0.0948838 0.154174 0.0747165 0.909609 0.0751829 0.114196 0.673089 0.145199 0.162248 0.146331 0.999427 0.041863 0.121786 0.0943824 0.197016 0.398328 0.129773 0.0923425 0.140231 0.0681958 0.048709 0.103799 0.160417 0.0582865 0.104321 0.139634 0.0413506 0.182028 0.156183 0.17141 0.120291 0.0847293 0.139868 0.164228 0.270755 0.135289 0.318616 0.167126 0.119562 0.111344 0.0436027 0.114524 0.0962639 0.567926 0.143758 0.0717642 0.215712 0.0467324 0.0886378 0.104859 0.949568 0.134104 0.0879845 0.102364 0.881283 0.3656 0.107018 0.0555252 0.130007 0.0627475 0.173037 0.226044 0.0785812 0.46237 0.136309 0.0439142 0.14994 0.153126 0.119456 0.125734 0.0757709 0.791786 0.506774 0.0555808 0.999359 0.0635156 0.0486269 0.0638977 0.142887 0.0524846 0.147096 0.0947885 0.169199 0.0669668 0.203691 0.103517 0.122119 0.0234262 0.0821816 0.201631 0.143504 0.0836049 0.111487 0.078918 0.0714194 0.137365 0.123716 0.503336 0.223195 0.0516819 0.0885881 0.100685 0.0587406 0.164257 0.0582413 0.0991951 0.0441961 0.127317 0.055976 0.616311 0.238119 0.164433 0.0669762 0.0604089 0.0930377 0.0427048 0.0936347 0.898537 0.699384 0.0952826 0.149489 0.13034 0.129231 0.0930275 0.402495 0.124697 0.0759512 0.0401792 0.111477 0.0496752 0.0513903 0.351656 0.280065 0.128705 0.0651735 0.0984398 0.337056 0.775736 0.132901 0.149828 0.137206 0.128006 0.246686 0.149525 0.916955 0.433971 0.108555 0.970186 0.0610892 0.0632026 0.137398 0.514461 0.117855 0.0955874 0.260964 0.0941103 0.0599524 0.0476968 0.0771182 0.104824 0.826114 0.0674165 0.152345 0.0770052 0.129562 0.0809767 0.143343 0.190713 0.180263 0.0962939 0.0598915 0.0697399 0.0771348 0.0775665 0.0926357 0.100456 0.0843476 0.153006 0.142407 0.219211 0.157066 0.19389 0.153358 0.113998 0.113279 0.168249 0.104982 0.105172 0.0855318 0.0952481 0.205412 0.211315 0.264693 0.166114 0.172113 0.0745578 0.145181 0.106397 0.168106 0.0682116 0.133631 0.182287 0.295024 0.606132 0.555698 0.0568221 0.0905488 0.991476 0.146584 0.0715981 0.0637927 0.521899 0.503614 0.06855 0.347985 0.131428 0.142119 0.0874678 0.141409 0.214296 0.170188 0.0798564 0.1362 0.144382 0.0697059 0.142412 0.141606 0.128885 0.158897 0.088164 0.177953 0.184998 0.265157 0.087043 0.529177 0.0587216 0.100747 0.105107 0.202034 0.063651 0.127602 0.158688 0.121819 0.0476016 0.204122 0.529798 0.119982 0.11947 0.146546 0.148526 0.0674748 0.123034 0.0330003 0.110236 0.164403 0.159815 0.214209 0.186139 0.1329 0.072233 0.148046 0.0505345 0.120296 0.0998339 0.796208 0.17092 0.033752 0.107174 0.243155 0.158778 0.147477 0.963456 0.0693248 0.127947 0.119005 0.810287 0.151706 0.0785259 0.222312 0.139246 0.0683441 0.0795283 0.0638423 0.110719 0.0666055 0.0920986 0.155848 0.0623988 0.114062 0.271254 0.133344 0.0373296 0.071799 0.0341142 0.900389 0.176021 0.112361 0.123683 0.140758 0.218621 0.22883 0.233215 0.100405 0.99796 0.12187 0.107156 0.0491598 0.157784 0.0750181 0.20182 0.126452 0.120185 0.0523214 0.0628143 0.0839368 0.113565 0.967802 0.148229 0.155305 0.0839847 0.0620265 0.1237 0.100364 0.0668936 0.16543 0.0569529 0.160771 0.122135 0.118122 0.0542715 0.13688 0.176423 0.0269591 0.0738729 0.861486 0.0672116 0.796062 0.178882 0.0629703 0.124428 0.377417 0.208444 0.0463186 0.14519 0.986714 0.984876 0.140079 0.133255 0.203534 0.150397 0.0450049 0.326268 0.0387622 0.119926 0.140328 0.0541801 0.118358 0.127541 0.120754 0.0483495 0.135214 0.0656114 0.180288 0.0889557 0.0927335 0.117153 0.310711 0.105268 0.0535924 0.125926 0.107327 0.0455844 0.112647 0.189951 0.218943 0.108628 0.0578586 0.150959 0.125803 0.147992 0.0552038 0.0548152 0.187109 0.0470503 0.0462726 0.0634349 0.0573302 0.234458 0.0822525 0.0508474 0.682676 0.150633 0.161077 0.0862185 0.0950627 0.0786485 0.0569199 0.109897 0.23921 0.0651517 0.160744 0.0924958 0.112272 0.0856227 0.0970232 0.124252 0.909225 0.127605 0.278417 0.095896 0.157055 0.414621 0.143754 0.108269 0.0882486 0.148163 0.0601096 0.213284 0.152264 0.0997491 0.285967 0.180441 0.0709265 0.0541625 0.0996367 0.16362 0.141256 0.322276 0.176364 0.0884011 0.0790606 0.10483 0.946241 0.179407 0.416027 0.0540415 0.118316 0.126769 0.46745 0.0954939 0.105029 0.0446567 0.0725212 0.0886607 0.0626923 0.0502673 0.154404 0.166287 0.0629484 0.200875 0.09441 0.128441 0.063145 0.712777 0.147285 0.181787 0.332789 0.164951 0.170437 0.0519867 0.483812 0.407807 0.0835846 0.131884 0.12056 0.0429224 0.135506 0.115816 0.158265 0.0530421 0.153341 0.0892594 0.153118 0.364781 0.110457 0.156831 0.099157 0.274119 0.153697 0.132859 0.0961464 0.0512073 0.249029 0.135453 0.161379 0.153784 0.12138 0.0450071 0.382052 0.114029 0.0348289 0.126455 0.132831 0.614698 0.226904 0.0810437 0.277562 0.105668 0.162731 0.299366 0.0427861 0.16915 0.10614 0.111334 0.116672 0.210083 0.0984881 0.111233 0.072777 0.285145 0.0739881 0.0483985 0.458454 0.873819 0.112325 0.140097 0.155671 0.121159 0.120678 0.999468 0.0964904 0.0988689 0.397003 0.0636277 0.13625 0.0696109 0.0848208 0.0900751 0.119427 0.366789 0.121561 0.15523 0.306103 0.220531 0.0786877 1 0.629238 0.142652 0.983556 0.151072 0.131438 0.150756 0.0643144 0.0727286 0.223194 0.0992315 0.089146 1 0.120069 0.999996 0.130833 0.0667077 0.99713 0.0429089 0.638391 0.99938 0.972079 0.931114 0.696215 0.975456 0.0406188 0.0511294 0.983903 0.301683 0.0659677 0.114021 0.158474 0.0770775 0.243689 0.386122 0.0640162 0.130208 0.842895 0.225488 1 0.185988 0.128028 0.0895318 0.231976 0.0851907 0.117604 0.136118 0.0738727 0.146188 0.135007 0.198236 0.338119 0.0574007 0.135181 0.11963 0.0799481 0.0427877 0.0921678 0.15718 0.877971 0.157753 0.0634067 0.144158 0.17687 0.110579 0.11128 0.0306525 0.164782 0.0685654 0.0901507 0.082111 0.169285 0.99797 0.0804851 0.129615 0.0907055 0.129011 0.163656 0.156598 0.268357 0.127044 0.119471 0.148162 0.0880228 0.0759542 0.132085 0.105313 0.0844006 0.0530854 0.0740195 0.113511 0.276019 0.131458 0.154423 0.09494 0.145331 0.212633 0.133711 0.0385564 0.0343545 0.141246 0.108339 0.232591 0.146049 0.304329 0.145528 0.142108 0.14288 0.0840628 0.150048 0.0737188 0.156002 0.392556 0.132842 0.0597405 0.152576 0.221284 0.26211 0.140961 0.127316 0.102024 0.300171 0.0675993 0.10902 0.107979 0.0983502 0.196189 0.216388 0.851068 0.154556 0.119612 0.166634 0.0970773 0.114185 0.284303 0.0478735 0.179871 0.114566 0.0919491 0.100709 0.173704 0.128087 0.14093 0.0997413 0.161287 0.134862 0.323721 0.0939983 0.143204 0.111095 0.103042 0.189561 0.0646147 0.119631 0.376231 0.120067 0.148233 0.0567769 0.0809418 0.0927884 0.135311 0.0787817 0.18335 0.0866453 0.139051 0.161563 0.0747021 0.107157 0.0701489 0.183792 0.159853 0.10659 0.0897543 0.537085 0.138711 0.115668 0.127723 0.133647 0.183185 0.0931108 0.153478 0.177294 0.0521703 0.225702 0.057494 0.125704 0.0769433 0.766432 0.0619531 0.145602 0.602478 0.13589 0.163317 0.182353 0.489464 0.104961 0.116736 0.142555 0.220533 0.127949 0.13621 0.178499 0.427968 0.136706 0.131284 0.14837 0.211118 0.283522 0.0827974 0.107901 0.119617 0.0957041 0.128769 0.861049 0.0730717 0.0751474 0.0855244 0.147688 0.751872 0.0824251 0.0797969 0.062958 0.0931278 1 0.999999 0.066176 0.144216 0.135299 0.999874 0.0515009 0.234178 0.0604215 0.386896 0.959547 0.264287 0.0591186 0.0915231 0.143668 0.0679127 0.141786 0.0576179 0.076838 0.413799 0.522111 0.216897 0.072307 0.748704 0.0905074 0.120264 0.168585 0.27008 0.0848681 0.758732 0.988175 0.529543 0.201388 0.112687 0.136824 0.383818 0.0756052 0.0828775 0.0853644 0.962135 0.0938632 0.067675 0.111516 0.144951 0.0407589 0.120298 0.0965285 0.219076 0.282959 0.481657 0.107902 0.185123 0.120309 0.397107 0.152467 0.209094 0.192479 0.149533 0.171124 0.168176 0.0707753 0.118385 0.13423 0.455962 0.157961 0.621233 0.0992724 0.129529 0.0913469 0.14734 0.122855 0.139755 0.127154 0.13918 0.134911 0.164477 0.229981 0.0893058 0.136417 0.221429 0.159972 0.388111 0.128095 0.145863 0.271743 0.138273 0.142039 0.245844 0.137992 0.129883 0.136139 0.131592 0.108567 0.129973 0.121759 0.114489 0.437053 0.15825 0.131415 0.153336 0.240156 0.103023 0.16085 0.148017 0.153567 0.1536 0.129771 0.152543 0.313997 0.163107 0.229247 0.130363 0.111208 0.159411 0.156073 0.161613 0.200211 0.120306 0.144674 0.115087 0.153811 0.181543 0.13877 0.143217 0.135386 0.139799 0.154006 0.102152 0.145951 0.279877 0.102133 0.116765 0.126932 0.326521 0.150445 0.172416 0.159932 0.11444 0.108345 0.233883 0.155963 0.0515355 0.167871 0.439442 0.0773522 0.335599 0.479664 0.105227 0.999998 0.108259 0.379913 0.101675 0.130208 0.332986 0.151376 0.201456 0.411794 0.256628 0.130117 0.143923 0.138676 0.1524 0.0961092 0.140254 0.144396 0.146014 0.292988 0.795004 0.0788899 0.0527088 0.153478 0.090422 0.0416645 0.37848 0.054165 0.944074 0.110575 0.148543 0.124122 0.105822 0.0638135 0.164505 0.0792154 0.0446791 0.0762258 0.109186 0.0530215 0.379746 0.0746994 0.138706 0.0725757 0.179627 0.427543 0.151983 0.0893332 0.13082 0.604082 0.123244 0.947341 0.0737288 0.0793673 0.516461 0.0983112 0.120148 0.052355 0.208524 0.0681337 0.129311 0.091719 0.0672398 0.0527723 0.125014 0.0842454 0.125418 0.170382 0.0548504 0.0892363 0.172606 0.0624121 0.81207 0.326644 0.0363695 0.134574 0.177136 0.105219 0.106746 0.39149 0.0383349 0.231654 0.049069 0.0729612 0.475647 0.125479 0.103196 0.0976438 0.125785 0.0460718 0.0993064 0.289576 0.121888 0.0754306 0.180253 0.227895 0.148188 0.202866 0.990362 0.162167 0.169522 0.192782 0.0931226 0.0832631 0.270501 0.138986 0.12465 0.076663 0.103827 0.358979 0.0996783 0.0686786 0.0870201 0.203249 0.107726 0.160861 0.147092 0.128666 0.171525 0.111415 0.356933 0.0783173 0.042415 0.136606 0.1125 0.230542 0.380874 0.163965 0.168201 0.538291 0.141536 0.137171 0.216171 0.139732 0.170667 0.145814 0.0692141 0.159266 0.207741 0.0974741 0.207044 0.130064 0.0553456 0.151885 0.162806 0.0542656 0.083863 0.109043 0.102209 0.0752697 0.0843837 0.0690281 0.1073 0.348978 0.0961542 0.0937825 0.135833 0.123761 0.16405 0.226509 0.110114 0.0920554 0.0888251 0.997714 0.0963383 0.0821911 0.139552 0.105321 0.165548 0.0434825 0.0573997 0.124341 0.116215 0.258876 0.214332 0.982874 0.117389 0.100515 0.0480282 0.143681 0.0757778 0.132346 0.0619577 0.162521 0.10117 0.0790563 0.325444 0.0559888 0.150873 0.491906 0.0727158 0.10242 0.0713916 0.772012 0.067652 0.13653 0.0955756 0.145683 0.173493 0.0564243 0.145202 0.0374872 0.0919225 0.134047 0.192834 0.113409 0.121946 0.084814 0.0732381 0.0886129 0.0696315 0.0937392 0.266761 0.980265 0.140217 0.0849666 0.101005 0.176848 0.0839444 0.0839475 0.0856169 0.084584 0.176573 0.0684791 0.420678 0.175336 0.0484501 0.352027 0.0982259 0.571535 0.11154 0.340014 0.15291 0.0809283 0.058846 0.132575 0.80635 0.0759693 0.118983 0.23043 0.185402 0.23982 0.0518612 0.673695 0.0608552 0.149442 0.0792002 0.163308 0.160147 0.245775 0.0438623 0.216035 0.941352 0.0731683 0.125106 0.0561643 0.111806 0.114837 0.129121 0.0375566 0.108087 0.0894701 0.136679 0.0999737 0.674135 0.0726683 0.373484 0.0828282 0.045344 0.137213 0.0655999 0.0939585 0.19316 0.841359 0.0712695 0.219321 0.0619134 0.0881788 0.0747975 0.0924488 0.0818658 0.198592 0.965172 0.271822 0.05448 0.16224 0.14979 0.0958065 0.124157 0.0741196 0.0570063 0.0617472 0.170348 0.0960361 0.111134 0.120096 0.0527943 0.0873733 0.487719 0.141281 0.9003 0.162569 0.0856411 0.0726332 0.161263 0.130062 0.0512152 0.831849 0.430844 0.0718567 0.100135 0.0635243 0.0844771 0.0754331 0.0761603 0.142676 0.287837 0.0728619 0.0552137 0.475365 0.310167 0.0925232 0.0581151 0.0759711 0.124666 0.858162 0.180937 0.150951 0.137281 0.273424 0.999902 0.150574 0.0460785 0.173548 0.138305 0.167325 0.127258 0.104928 0.0669612 0.336742 0.245654 0.154106 0.481901 0.112833 0.0512339 0.144929 0.780968 0.11155 0.0539388 0.155193 0.060047 0.0584467 0.149771 0.0751101 0.0939193 0.0735214 0.0511465 0.100807 0.144561 0.112464 0.294207 0.0879416 0.461577 0.0883581 0.189597 0.0788521 1 0.0892809 0.377892 0.349784 0.0935115 0.992247 0.549526 0.275348 0.997791 0.080485 0.194667 0.0904783 0.0976005 0.201228 0.128037 0.306923 0.357147 0.0535709 0.221273 0.0513997 0.156764 0.275132 0.0323025 0.997155 0.295564 0.0584314 0.174526 0.997323 0.999996 0.155096 0.120244 0.0506564 0.176905 0.571835 0.16915 0.742965 0.880036 0.340831 0.185734 0.0637793 0.144858 0.133908 0.489157 0.2234 0.356151 0.0728032 0.0541197 0.932157 0.256666 0.147232 0.985508 0.159049 0.960302 0.107423 0.082564 0.105099 0.505939 0.960663 0.992144 0.0642806 0.114219 0.999895 0.0916639 0.125668 0.132116 0.120997 0.155579 0.214984 0.127361 0.0812849 0.0712242 0.138791 0.171484 0.169608 0.200765 0.0689535 0.59828 0.451116 0.401556 0.097674 0.132761 0.095344 0.095415 0.0626613 0.17006 0.978775 0.110429 0.158196 0.0429278 0.0574977 0.10912 0.323282 0.419918 0.14412 0.133766 0.999857 0.147598 0.999779 0.134476 0.131371 0.106941 0.045836 0.133973 0.141133 0.0740216 0.147034 0.0842061 0.667537 0.123728 0.246338 0.175605 0.11327 0.165529 0.248407 0.173346 0.0888585 0.48904 0.100276 0.0499803 0.397594 0.106027 0.333871 0.11945 0.154737 0.129793 0.121431 0.167515 0.114254 0.113282 0.310146 0.108088 0.845369 0.0853428 0.14987 0.109664 0.495798 0.281285 0.105552 0.0738154 0.087866 0.15229 0.0622382 0.0822093 0.208387 0.0957339 0.995235 0.060095 0.122642 0.223697 0.259576 0.999433 0.994166 0.975408 0.999764 0.203219 0.109501 0.289028 0.152085 0.210719 0.106458 0.416704 0.130338 0.104542 0.767219 0.84063 0.512315 0.0817794 0.559519 0.0432366 0.0747484 0.999957 0.370265 0.191506 0.0540596 0.230638 0.0571616 0.999305 0.0874706 0.0627831 0.975041 0.212327 0.0856472 0.974677 0.120079 0.733414 0.153991 0.999991 0.999824 1 0.0560808 0.0378821 0.0786525 0.906816 0.636149 0.11359 0.0675263 0.121597 0.548725 1 0.999995 0.999962 0.0601484 0.0915713 0.166889 0.997498 0.869734 0.210255 0.998893 0.0907425 0.0728601 0.185743 0.183664 0.0882994 0.100837 0.0973274 0.218787 0.0932114 0.111295 0.0734374 0.0790799 0.098074 0.182134 0.130504 0.129265 0.162532 0.178156 0.133141 0.0689075 0.127747 0.271365 0.125541 0.329502 0.117905 0.0908969 0.090535 0.0475001 0.142613 0.257475 0.0666383 0.201067 0.138658 0.143514 0.0686155 0.117715 0.0549443 0.158089 0.123733 0.141391 0.118637 0.126779 0.432287 0.122677 0.119561 0.138151 0.073359 0.113788 0.0715166 0.134239 0.0433187 0.0723149 0.100854 0.147682 0.140894 0.364739 0.645286 0.140381 0.137805 0.0789032 0.196257 0.131106 0.120965 0.135318 0.381587 0.11704 0.117719 0.114536 0.144709 0.0974898 0.0723599 0.0944353 0.171543 0.0747593 0.120985 0.12904 0.0999307 0.28806 0.138385 0.10485 0.101428 0.154649 0.0956185 0.176444 0.133043 0.163123 0.112452 0.0455577 0.119205 0.294206 0.141839 0.124503 0.124066 0.184152 0.122715 0.143583 0.102747 0.087 0.0970563 0.173194 0.0583135 0.10842 0.168272 0.0496122 0.152353 0.144911 0.133071 0.101648 0.0958461 0.0342796 0.082526 0.184857 0.0846467 0.0834854 0.048221 0.132511 0.133141 0.383989 0.0889364 0.652117 0.181134 0.264992 0.254539 0.0657395 0.100184 0.263242 0.140186 0.129998 0.0966147 0.0568128 0.397163 0.23427 0.149166 0.0276741 0.0699127 0.141338 0.0562763 0.267416 0.125037 0.247114 0.100963 0.0908691 0.0872867 0.0722119 0.12841 0.356243 0.141537 0.154952 0.144227 0.0432957 0.139438 0.0853075 0.0941138 0.0333013 0.15576 0.124726 0.0420674 0.111856 0.0605107 0.0582978 0.09443 0.123906 0.107422 0.163719 0.0783097 0.087088 0.246694 0.542159 0.0977298 0.129743 0.174095 0.151591 0.114312 0.0642468 0.125239 0.117975 0.0668476 0.164848 0.103045 0.122431 0.265551 0.989377 0.0842312 0.137519 0.161514 0.0600177 0.311876 0.143138 0.0797089 0.13628 0.138196 0.105452 0.129279 0.150487 0.241963 0.13399 0.0737169 0.137665 0.12262 0.128761 0.145477 0.0824017 0.203082 0.129251 0.151615 0.0886818 0.136119 0.574074 0.100005 0.0685453 0.267751 0.0965001 0.075637 0.0625072 0.140047 0.129625 0.149431 0.129469 0.152616 0.608102 0.396397 0.120648 0.170281 0.318405 0.105374 0.24782 0.206986 0.429791 0.0555325 0.148359 0.0405562 0.30967 0.0989944 0.207726 0.247298 0.100379 0.093927 0.105629 0.0552811 0.121582 0.19054 0.905965 0.180511 0.214204 0.0965919 0.0884462 0.08229 0.0481856 0.0572812 0.0754957 0.172688 0.14876 0.148488 0.128877 0.109621 0.154696 0.109706 0.18304 0.0453265 0.138749 0.128411 0.146942 0.148853 0.146727 0.271337 0.152939 0.11916 0.463524 0.146602 0.281996 0.15197 0.275943 0.188874 0.137956 0.189662 0.14488 0.139655 0.0729537 0.382592 0.199639 0.0599257 0.147795 0.537045 0.140803 0.148322 0.11759 0.0610291 0.155569 0.0732283 0.0874592 0.121873 0.169659 0.110928 0.828795 0.241298 0.0929222 0.0576401 0.668595 0.136826 0.135089 0.0814937 0.0889425 0.169919 0.128594 0.118196 0.0586965 0.136158 0.104395 0.159656 0.153896 0.129849 0.054864 0.156274 0.0487561 0.0734047 0.0600181 0.571791 0.140114 0.299289 0.0658854 0.0245519 0.14853 0.149128 0.962044 0.0906254 0.0801029 0.152678 0.1455 0.0779554 0.165496 0.187052 0.172843 0.0714749 0.074011 0.0751701 0.0618931 0.15143 0.0535917 0.122554 0.154399 0.165816 0.188237 0.0943917 0.12561 0.0638315 0.0741923 0.158215 0.158779 0.468531 0.108387 0.10552 0.0829629 0.0374598 0.060824 0.107634 0.208701 0.0647485 0.136071 0.1337 0.674184 0.537959 0.121209 0.124678 0.420156 0.12969 0.0645139 0.0842653 0.147582 0.215709 0.298066 0.100822 0.123536 0.109621 0.05735 0.873277 0.125601 0.0780921 0.074929 0.187952 0.166544 0.104682 0.0820679 0.654742 0.149762 0.0904142 0.146927 0.34347 0.917433 0.0791355 0.126566 0.106951 0.117812 0.279642 0.149251 0.14156 0.0517416 0.0831557 0.0644853 0.132346 0.0621438 0.0664347 0.0794999 0.0913689 0.116526 0.118817 0.541688 0.15645 0.149282 0.0708375 0.136901 0.174032 0.337044 0.125324 0.0739066 0.314409 0.203615 0.383326 0.156574 0.242813 0.324454 0.0846106 0.159493 0.161353 0.0855917 0.148524 0.912247 0.400297 0.132982 0.0996004 0.0815109 0.0244135 0.140101 0.14118 0.195049 0.133869 0.124873 0.143862 0.125348 0.397079 0.137697 0.203284 0.137968 0.0640261 1 0.0645924 0.094728 0.203056 0.138051 0.104839 0.408302 0.12425 0.140127 0.461196 0.124642 0.0962177 0.0488235 0.162072 0.0894443 0.115659 0.130869 0.194082 0.068633 0.0641159 0.109986 0.103134 0.117477 0.136395 0.139705 0.0651274 0.189188 0.117948 0.164314 0.170834 0.10729 0.139282 0.0850836 0.14736 0.125885 0.119648 0.998767 0.180512 0.0948456 0.286183 0.144385 0.155557 0.787184 0.95505 0.735572 0.256854 0.0809019 0.113477 0.136751 0.470936 0.161857 0.830841 0.194431 0.0936814 0.0881752 0.17079 0.108421 0.135131 0.0603274 0.473952 0.158671 0.136226 0.141313 0.121245 0.104801 0.0623282 0.238837 0.466963 0.15029 0.0876794 0.162283 0.114976 0.0515973 0.157773 0.078136 0.197942 0.0721298 0.109257 0.07816 0.102108 0.0716596 0.0996185 0.214928 0.24406 0.163071 0.201072 0.232815 0.0471118 0.185615 0.0539665 0.1355 0.137001 0.143294 0.109496 0.133972 0.421488 0.135258 0.171288 0.175947 0.0887212 0.111148 0.0707679 0.121895 0.0943604 0.588932 0.141001 0.211714 0.155071 0.138915 0.175073 0.125156 0.121703 0.293551 0.22009 0.106668 0.128891 0.0352633 0.118233 0.090109 0.147158 0.115441 0.139762 0.190842 0.392939 0.0630972 0.128938 0.147415 0.182921 0.17828 0.118973 0.086449 0.216746 0.0720289 0.515381 0.762985 0.0994694 0.069487 0.106024 0.0854792 0.211573 0.07965 0.0696795 0.185071 0.0257292 0.226665 0.168368 0.197204 0.151174 0.160913 0.134625 0.0646331 0.0807396 0.0767253 0.0795504 0.091147 0.355226 0.193142 0.124864 0.113002 0.140144 0.0543515 0.100155 0.0725586 0.110362 0.99983 0.0434004 0.307807 0.179205 0.202773 0.164459 0.066949 0.0794345 0.0858771 0.115674 0.191644 0.142496 0.646453 0.194753 0.386079 0.09606 0.113567 0.101685 0.151235 0.0763085 0.0890943 0.106513 0.0899193 0.113676 0.695927 0.123441 0.869635 0.100633 0.0990933 0.124878 0.0451572 0.060046 0.376582 0.431735 0.339056 0.106795 0.13706 0.0949064 0.242084 0.103356 0.83346 0.129551 0.120901 0.106759 0.294948 0.125604 0.712786 0.0506608 0.325403 1 0.30075 0.140045 0.129349 0.601318 0.069707 0.138644 0.965356 0.221948 0.0888061 0.998408 0.105966 0.133918 0.0448187 0.0787809 0.868671 0.0601482 0.109395 0.0507323 0.204546 0.245409 0.13461 0.573579 0.159433 0.356419 0.432626 0.107035 0.993663 0.181071 0.999127 0.793646 0.125553 0.099205 0.1074 0.108821 0.159622 0.118866 0.235954 0.152884 0.0607793 0.138973 0.569486 0.147978 0.119731 0.0695076 0.513423 0.0477128 0.124016 0.0592009 0.143025 0.0547963 0.0799171 0.153472 0.0907968 0.999877 0.10427 0.183797 0.135332 0.122154 0.999024 0.120708 0.0657767 0.0794491 0.165638 0.0850712 0.0595619 0.144196 0.0538919 0.061109 0.0833999 0.23631 0.15834 0.0537454 0.147725 0.145347 0.306452 0.053445 0.0574975 0.088062 0.724943 0.0655716 0.0517799 0.113329 0.0893128 0.0947054 0.182835 0.184019 0.126025 0.0605835 0.155067 0.120387 0.97902 0.254274 0.115467 0.0777331 0.0579552 0.689632 0.113307 0.156223 0.482145 0.0957461 0.124859 0.209302 0.138186 0.367788 0.0911749 0.0664856 0.775649 0.0770119 0.138479 0.205367 0.33265 0.868719 0.145989 0.242989 0.130457 0.076271 0.0470738 0.0609577 0.156667 0.171122 0.149297 0.102183 0.0744895 0.023601 0.119847 0.100014 0.0831415 0.595501 0.0667487 0.0416395 0.137345 0.120359 0.0795308 0.224533 0.0713739 0.536755 0.137115 0.114282 0.0558225 0.166196 0.0941821 0.132961 0.039199 0.0995772 0.154445 0.657866 0.195292 0.196988 0.117406 0.0624054 0.146588 0.136302 0.0864751 0.123089 0.104777 0.124153 0.159227 0.130324 0.098475 0.104347 0.126349 0.122007 0.233731 0.189475 0.0630309 0.0847091 0.118073 0.087738 0.13968 0.226197 0.112761 0.120729 0.11276 0.0592148 0.0766577 0.0633601 0.264556 0.143881 0.217631 0.0629977 0.063451 0.162299 0.188023 0.213319 0.0898229 0.104604 0.0878486 0.129587 0.271889 0.0880523 0.470472 0.145858 0.147798 0.0921391 0.0869778 0.0911615 0.10594 0.268841 0.0631757 0.133458 0.089764 0.0376781 0.128128 0.0871346 0.0914929 0.122054 0.133947 0.1163 0.143257 0.299709 0.15243 0.183963 0.129297 0.113262 0.1238 0.115168 0.082927 0.193483 0.169422 0.552523 0.292415 0.0712796 0.130936 0.0405786 0.12808 0.124176 0.108441 0.104023 0.432196 0.135808 0.258466 0.672861 0.0830886 0.996751 0.998087 0.997974 0.0917756 0.0453173 0.233164 0.170022 0.179076 0.103708 0.460193 0.0570337 0.0929979 0.35886 0.0993631 0.129705 0.153536 0.133378 0.142103 0.153933 0.100606 0.0679461 0.817706 0.156008 0.693879 0.113776 0.115434 0.111425 0.437331 0.100942 0.982822 0.0548113 0.22642 0.38021 0.132839 0.999928 0.13133 0.135375 0.977861 0.0855248 0.194926 0.287663 0.300573 0.028891 0.124942 0.136299 0.202972 0.517829 0.0378995 0.201032 0.999222 0.101994 0.683241 0.127915 0.0498269 0.226769 0.208559 0.0940989 0.987505 0.153897 0.049203 0.0984611 0.821937 0.46354 1 0.0770931 0.0927158 0.151045 0.140091 0.218573 0.151084 0.0948384 0.136323 0.140894 0.168802 0.0628865 0.0708528 0.145312 0.0689709 0.0597075 0.116225 0.224857 0.339325 0.146073 0.142804 0.144061 0.123106 0.0747073 0.151181 0.178341 0.0384965 0.473898 0.430054 0.133978 0.063064 0.186217 0.0868963 0.176339 0.0916313 0.339886 0.0870621 0.646065 0.0761072 0.0848439 0.0979073 0.0558117 0.0351822 0.925575 0.145382 0.115715 0.313622 0.178063 0.0886659 0.155601 0.131409 1 0.281803 0.110406 0.159535 0.11204 0.102477 0.245556 0.185176 0.141151 0.138825 0.0752011 0.102023 0.151486 0.0752723 0.0970805 0.10658 0.162935 0.125288 0.0683484 0.460612 0.0580787 0.0593651 0.0615804 0.137656 0.12017 0.160032 0.0606872 0.124544 0.104572 0.129274 0.139494 0.0514253 0.171802 0.0607601 0.234539 0.0681218 0.0974349 0.136716 0.118105 0.149801 0.330405 0.0515913 0.169215 0.274995 0.05833 0.193325 0.17841 0.0851222 0.133791 0.112698 0.0511202 0.150429 0.103082 0.474884 0.0823392 0.110974 0.251599 0.0860195 0.126526 0.0831764 0.112439 0.0497079 0.160264 0.0889613 0.132635 0.102731 0.0665964 0.137876 0.133994 0.136503 0.104811 0.061504 0.134011 0.236921 0.862768 0.226921 0.260893 0.159686 0.96796 0.0646552 0.862188 0.72581 0.343419 0.15344 0.178313 0.0661512 0.0782818 0.63236 0.140427 0.0758001 0.141588 0.106378 0.159385 0.159941 0.0712175 0.0745091 0.0712276 0.119693 0.155712 0.155232 0.254099 0.0373366 0.0728732 0.129711 0.167343 0.0665804 0.0722145 0.0730423 0.190238 0.094825 0.150281 0.163735 0.192431 0.188078 0.620989 0.164001 0.0996522 0.0955193 0.695432 0.150985 0.999468 0.0873332 0.799612 0.0912453 0.145628 0.0880972 0.0821519 0.0850637 0.0733493 0.0797062 0.256618 0.0824769 0.0973163 0.165384 0.184562 0.136112 0.447125 0.144462 0.984495 0.0821762 0.0905387 0.194579 0.945637 0.0554879 0.066587 0.152819 0.150313 0.10651 0.103249 0.0728912 0.0465007 0.0507657 0.601986 0.083883 0.0482654 0.0889859 0.156061 0.310228 0.0528799 0.440027 0.0575653 1 0.059313 0.27851 0.109299 0.114014 0.0465099 0.117721 0.117372 0.052153 0.0941302 0.0679156 0.104576 0.485541 0.120489 0.13708 0.134115 0.104795 0.62755 0.295505 0.212896 0.0582454 0.0659917 0.137731 0.0792976 0.133517 0.106938 0.0842455 0.278241 0.484069 0.957372 0.12689 0.100193 0.189912 0.121024 0.0686807 0.0596099 0.0902678 0.121801 0.0745881 0.210557 0.0507363 0.254878 0.0934984 0.140129 0.102258 0.125009 0.10456 0.156378 0.127561 0.138308 0.145929 0.190487 0.255134 0.120945 0.116693 0.0830635 0.177679 0.120416 0.13754 0.151294 0.132859 0.0894472 0.136851 0.253587 0.047503 0.136469 0.079985 0.0824933 0.137265 0.142171 0.0475189 0.102685 0.0691073 0.214355 0.232459 0.0856334 0.999067 0.0693533 0.122328 0.156165 0.163208 0.244693 0.124936 0.335909 0.102338 0.645438 0.0972301 0.111006 0.148558 0.119012 0.168978 0.159984 0.067414 0.169213 0.287412 0.066678 0.135545 0.204778 0.27391 0.0868755 0.0917157 0.0549902 0.150057 0.127575 0.231071 0.105971 0.987491 0.226216 0.0761612 0.391749 0.110162 0.187609 0.0764764 0.148691 0.152104 0.0934854 0.142309 0.137891 0.129111 0.0810987 0.120723 0.118451 0.296912 0.101189 0.316628 0.134422 0.149153 0.105851 0.0716352 0.314334 0.128515 0.143971 0.058844 0.118064 0.126893 0.0892544 0.132741 0.282421 0.999431 0.397217 0.0998197 0.100076 0.189352 0.242272 0.154385 0.0990738 0.234691 0.0942899 0.0618049 0.0786283 0.192985 0.815994 0.161158 0.121705 0.0816857 0.466916 0.0905288 0.0678139 0.163954 0.20738 0.0858584 0.0682315 0.15907 0.0742133 0.0814057 0.0915003 0.133079 0.144991 0.0751055 0.080283 0.281145 0.133061 0.106664 0.121114 0.182389 0.101186 0.133443 0.144284 0.145257 0.0983287 0.0600182 0.0661297 0.0758823 0.0746159 0.0364828 0.0453919 0.0445676 0.0639946 0.131924 0.05709 0.999935 0.175534 0.0944206 0.0850805 0.268192 0.163555 0.106467 0.979995 0.164005 0.170184 0.992777 0.080351 0.0768822 0.0582829 0.094037 0.314915 0.14898 0.210969 0.242279 0.0945295 0.112588 0.915626 0.0566278 0.134799 0.0827729 0.0439384 0.0526359 0.127925 0.128753 0.186487 0.1051 0.0631015 0.0787847 0.217451 0.180815 0.135357 0.144618 0.145834 0.272585 0.0440001 0.119726 0.164852 0.127872 0.124604 0.131174 0.0941553 0.134291 0.259055 0.043347 0.376441 0.064658 0.513238 0.141448 0.12531 0.192794 0.110733 0.146898 0.0880489 0.0475199 0.0957082 0.237588 0.135777 0.0506376 0.141865 0.0492854 0.847825 0.0778045 0.0719668 0.186736 0.0717514 0.0945694 0.104181 0.179671 0.823115 0.947628 0.081292 0.0901183 0.0778888 0.0922262 0.992103 0.053873 0.11421 0.0585492 0.0416066 0.195334 0.0252427 0.367141 0.968804 0.974543 0.0721911 0.233917 0.117949 0.103939 0.0699853 0.0987327 0.139937 0.724233 0.039573 0.127673 0.182489 0.425165 0.0653076 0.163798 0.244697 0.067882 0.712201 0.0610332 0.144151 0.0764565 0.439147 0.273823 0.11322 0.180913 0.0625856 0.191436 0.267411 0.167578 0.0718587 0.161968 0.934489 0.115439 0.295739 0.0596531 0.0703453 0.0738572 0.107349 0.059573 0.994182 0.992878 0.999993 0.236151 0.0918393 0.999999 0.0971973 0.0789581 0.0798791 0.232902 0.0697518 0.0513197 0.211304 0.999997 0.135648 0.0383366 0.489203 0.131246 0.999034 0.0688806 0.053962 0.143355 0.209354 0.0457087 0.14189 0.986232 0.129202 0.109699 0.0521156 0.0971271 0.123041 0.120804 0.781875 0.116407 0.959568 0.247434 0.264713 0.238204 0.992793 0.081706 0.10871 0.340446 0.192785 0.0951879 0.154278 0.0775485 0.0558297 0.0874902 0.879557 0.0740993 0.977719 0.0708463 0.999067 0.114852 0.120568 0.127564 0.124137 0.0520289 0.0202752 0.99886 0.0809518 0.0811942 0.0679998 0.37964 0.0638493 0.063724 0.0683183 0.199547 0.285278 0.139608 0.124245 0.150932 0.0770153 0.243928 0.126846 0.052924 0.13646 0.0990814 0.0587763 0.215577 0.170499 0.0711562 0.335993 0.111964 0.187232 0.665117 0.329977 0.0896477 0.836238 0.0887295 0.151101 0.999213 0.183352 0.0998547 0.143515 0.162033 0.996901 0.158668 0.119399 0.108765 0.123128 0.992692 0.129175 0.112387 0.129389 0.151271 0.132488 0.126868 0.123768 0.321801 0.997609 0.0694302 0.721313 0.155356 0.068496 0.0837217 0.101328 0.231046 0.0382312 0.901972 0.102652 0.997204 0.0889268 0.183643 0.18577 0.0803072 0.250827 0.229705 0.0395686 0.153981 0.0813265 0.0545889 0.330081 0.19424 0.133637 0.12652 0.0440231 0.342688 0.174337 0.188244 0.134362 0.140094 0.107144 0.165739 0.47084 0.0847514 0.167738 0.159081 0.126626 0.119009 0.0856198 0.0839854 0.286395 0.0829286 0.104449 0.123734 0.950829 0.874265 0.155195 0.708666 0.101545 0.0683724 0.555274 0.0765113 0.0642313 0.0972656 0.135385 0.131102 0.104158 0.81443 0.143573 0.212953 0.202594 0.100661 0.15517 0.13504 0.108438 0.107698 0.255239 0.14213 0.248975 0.124263 0.40114 0.0768137 0.121899 0.140432 0.105927 0.0796834 0.163664 0.177536 0.433164 0.362458 0.261447 0.168811 0.160429 0.138994 0.205598 0.971624 0.137451 0.174191 0.161528 0.116674 0.145192 0.065139 0.172825 0.496194 0.136084 0.144976 0.145357 0.153804 0.153102 0.536604 0.153979 0.37004 0.135164 0.0850277 0.640671 0.152839 0.0856998 0.323318 0.141225 0.105078 0.1294 0.0765917 0.424425 0.122844 0.102236 0.0588531 0.14851 0.104481 0.753002 0.136381 0.406461 0.131432 0.1041 0.0873569 0.859212 0.950279 0.0605985 0.927149 0.136414 0.104521 0.0413573 0.132983 0.25712 0.109757 0.0878436 0.0697421 0.0543066 0.140573 0.205693 0.0824633 0.147104 0.142107 0.104348 0.0790337 0.137135 0.0895517 0.127674 0.0940748 0.0401602 0.149166 0.0991514 0.198086 0.137787 0.824372 0.0779464 0.129083 0.119459 0.536219 0.0659939 0.1138 0.09956 0.143008 0.102176 0.10229 0.0781605 0.157376 0.104699 0.0775841 0.113692 0.184983 0.104003 0.0970867 0.090917 0.171315 0.174974 0.200955 0.0768664 0.104769 0.117324 0.0829171 0.227094 0.418832 0.0873852 0.0659256 0.494751 0.0388808 0.151642 0.126527 0.396644 0.109841 0.0834925 0.0399717 0.173523 0.999784 0.0977588 0.103038 0.0937633 0.163712 0.128256 0.0653575 0.0855044 0.0989581 0.0597692 0.137196 0.187206 0.0767171 0.0555584 0.0648859 0.105467 0.122888 0.172589 0.0487726 0.0840827 0.136993 0.0847066 0.119016 0.218655 0.137623 0.162259 0.222311 0.143755 0.0610206 0.0442204 0.117911 0.104696 0.309219 0.0907343 0.211954 0.0797007 0.034728 0.263694 0.100784 0.100365 0.662707 0.14008 0.0759816 0.252364 0.0626391 0.0998401 0.0779793 0.257667 0.10348 0.0605705 0.620392 0.0278643 0.223471 0.988252 0.189548 0.114733 0.0572646 0.0982107 0.132876 0.0800051 0.135809 0.0753219 0.451493 0.111883 0.0504157 0.0481669 0.0547016 0.121061 0.0529026 0.100499 0.0644443 0.0987326 0.0642608 0.0781622 0.192453 0.099184 0.119057 0.494133 0.0600922 0.0991704 0.12071 0.800559 0.139839 0.112683 0.293034 0.689241 0.0517724 0.167286 0.821786 0.237217 0.0929877 0.243585 0.179982 0.115015 0.0631478 0.106614 0.0644621 0.0508057 0.0915867 0.175442 0.0617377 0.176098 0.173313 0.100275 0.121499 0.0386702 0.254042 0.0589896 0.223444 0.194754 0.999763 0.124922 0.155461 0.339663 0.185408 0.133051 0.999741 0.999887 0.352522 0.175676 0.101602 0.0628015 0.0890735 0.0724034 0.0728858 0.923653 0.123994 0.0525491 0.510429 0.996247 0.116011 0.198243 0.999989 0.156415 0.0204176 0.0621354 0.701275 0.126562 0.981559 0.161252 0.118765 1 0.141485 0.188855 0.0895965 0.0467949 0.157082 0.254568 0.218565 0.0861532 0.0756123 0.157126 0.0655431 0.539249 0.0746931 0.0891759 0.891716 0.16226 0.439923 0.165398 0.132411 0.134002 0.0448357 0.0760684 0.170921 0.130996 0.0820979 0.0707801 0.122335 0.108766 0.104802 0.0872663 0.0830277 0.067227 0.0497691 0.0760889 0.143386 0.225197 0.187486 0.14962 0.245116 0.0719093 0.110369 0.157094 0.186164 0.0698581 0.111754 0.177535 0.095529 0.0687146 0.163371 0.11208 0.0800164 0.232434 0.174813 0.143437 0.493365 0.0856324 0.144698 0.125887 0.179249 0.134153 0.281446 0.131578 0.139687 0.100762 0.311925 0.0736139 0.218237 0.134441 0.159995 0.0505333 0.0791259 0.144383 0.0650644 0.111174 0.101845 0.155228 0.176242 0.0756418 0.0775001 0.0712243 0.184099 0.147989 0.124341 0.158422 0.0956039 0.142698 0.0901508 0.16315 0.456519 0.134581 0.13866 0.125699 0.1829 0.0746037 0.77666 0.99985 0.285626 0.0990209 0.101381 0.127535 0.120709 0.19437 0.0721643 0.384731 0.0942169 0.120958 0.0424723 0.400267 0.0831065 0.278721 0.0678236 0.0474876 0.161594 0.162652 0.131155 0.107975 0.096018 0.0837925 0.0994119 0.0746793 0.140985 0.386351 0.526594 0.110989 0.122386 0.115149 0.092749 0.0417107 0.0389551 0.152118 0.031718 0.111295 0.1106 0.0551794 0.344892 0.582641 0.0758917 0.0939268 0.289598 0.107651 0.108543 0.363621 0.839438 0.182054 0.196472 0.195011 0.128717 0.120376 0.0752079 0.157935 0.984546 0.0307332 0.172157 0.190363 0.0629758 0.127818 0.850665 0.0894522 0.144876 0.13008 0.108158 0.0659418 0.0269701 0.0472 0.119738 0.115767 0.0662014 0.127902 0.135516 0.134327 0.0794565 0.133986 0.0383093 0.167425 0.139892 0.191326 0.10762 0.0876118 0.127165 0.150675 0.090307 0.404692 0.193078 0.0858175 0.150992 0.124809 0.0957798 0.110859 0.083574 0.0775496 0.153692 0.0890289 0.218909 0.211076 0.914599 0.161524 0.182303 0.115495 0.105078 0.142925 0.168107 0.0733893 0.124346 0.0525465 0.0491885 0.224718 0.133309 0.128156 0.332944 0.0888861 0.15488 0.0535902 0.0719618 0.15 0.0732855 0.145744 0.80989 0.115265 0.173245 0.116085 0.14099 0.154078 0.113342 0.99966 0.0758632 0.970722 0.143445 0.0712703 0.164115 0.510327 0.999298 0.0476793 0.0704173 0.166953 0.161733 0.0732436 0.128256 0.187098 0.999997 0.0600659 0.141822 0.103723 0.0750039 0.0897672 0.150878 0.0829601 0.118068 0.0615236 0.0871136 0.100234 0.372796 0.576027 0.196581 0.119539 0.147772 0.0617275 0.11999 0.132315 0.137303 0.117628 0.66873 0.134754 0.977451 0.156135 0.0491021 0.0570709 0.0542768 0.140843 0.084161 0.250328 0.127404 0.111257 0.127323 0.0702486 0.119973 0.160132 0.0766161 0.129249 0.108797 0.60662 0.0955261 0.138828 0.111689 0.36517 0.176128 0.160819 0.149678 0.138308 0.12748 0.141929 0.137044 0.12929 0.134173 0.172067 0.143953 0.195731 0.112443 0.108011 0.211056 0.0937174 0.176484 0.0587708 0.114208 0.944399 0.134662 0.108229 0.428559 0.127485 0.115022 0.734772 0.0715115 0.100153 0.147049 0.228791 0.138453 0.162043 0.13869 0.266543 0.320049 0.161398 0.255926 0.144095 0.358068 0.127953 0.342303 0.155745 0.12487 0.154575 0.138296 0.120718 0.102039 0.150035 0.859131 0.134421 0.138879 0.0544899 0.153685 0.0829829 0.0636702 0.112422 0.0970379 0.137574 0.111289 0.0852598 0.0848846 0.995336 0.222331 0.519531 0.0810303 0.11066 0.0958759 0.0391896 0.13472 0.0914661 0.141002 0.196201 0.130062 0.0542251 0.10378 0.0359096 0.0880137 0.0839775 0.15713 0.104606 0.171276 0.133834 0.0700174 0.0984756 0.119177 0.121844 0.186516 0.265363 0.130792 0.0585957 0.120094 0.0757751 0.133154 0.10397 0.0752199 0.0773799 0.0353732 0.148552 0.207061 0.129146 0.997086 0.0783562 0.0569014 0.182847 0.2401 0.140613 0.14816 0.10341 0.219846 0.0519183 0.139432 0.0671488 0.094359 0.0778577 0.0639487 0.124318 0.921561 0.14103 0.119604 0.129462 0.0412792 0.164321 0.145789 0.281074 0.0493085 0.140388 0.879369 0.197504 0.146205 0.0606049 0.120444 0.107408 0.145764 0.0692742 0.0683868 0.0709671 0.271595 0.0612269 0.0874641 0.0517665 0.0955521 0.0891526 0.117572 0.50894 0.0800542 0.139946 0.745227 0.99856 0.162495 0.126721 0.216499 0.111609 0.105145 0.102375 0.150717 0.139725 0.360382 0.134425 0.0586209 0.234341 0.669343 0.105915 0.206519 0.146674 0.152257 0.326537 0.241189 0.333253 0.0638771 0.140856 0.122813 0.162309 0.345842 0.110658 0.903132 0.257702 0.0755532 0.142657 0.118413 0.442679 0.104644 0.118789 0.0914829 0.351107 0.079979 0.0835947 0.132005 0.161936 0.11118 0.126278 0.0716549 0.62941 0.149398 0.693783 0.13224 0.061491 0.134929 0.814777 0.131459 0.138043 0.284088 0.116411 0.177515 0.158997 0.130078 0.0907424 0.21121 0.182289 0.113613 0.160547 0.190473 0.108084 0.918049 0.166716 0.149714 0.0609526 0.0993928 0.131408 0.151243 0.0725895 0.0447831 0.0708529 0.140694 0.134559 0.0790266 0.394867 0.27326 0.0821557 0.164254 0.0809584 0.0729069 0.0617357 0.10531 0.043974 0.178578 0.202591 0.132545 0.0632619 0.140365 0.131983 0.0721001 0.715929 0.0675256 0.166988 0.0470818 0.175063 0.158805 0.132713 0.123744 0.155046 0.200617 0.128624 0.0718778 0.12067 0.14613 0.133885 0.0446004 0.107033 0.215478 0.0964273 0.125724 0.129542 0.228561 0.128449 0.126704 0.192264 0.0830666 0.161226 0.0759476 0.198751 0.138158 0.118236 0.806911 0.0273602 1 0.127914 0.162433 0.2422 0.145244 0.14607 0.201547 0.195316 0.0816365 0.0516326 0.129461 0.182385 0.163302 0.140234 0.152377 0.141702 0.119974 0.137702 0.14578 0.977486 0.335617 0.077288 0.998216 0.203269 0.165347 0.132729 0.104604 0.11863 0.99972 0.286559 0.603309 0.131831 0.118632 0.537253 1 0.10719 0.141446 0.0596338 0.11785 0.131819 0.100654 0.0563131 0.104528 0.108742 0.0901171 1 0.193687 0.29471 0.121175 0.0505357 0.0754072 0.999486 0.080105 0.0797727 0.12662 0.138728 0.0820625 0.140027 0.0915026 0.220891 0.0879914 0.0513039 0.122513 0.58404 0.104941 0.162307 0.141265 0.0526966 0.0302653 0.248327 0.185707 0.18628 0.08037 0.0549731 0.241077 0.173499 0.0454029 0.496422 0.0842655 0.108303 0.133278 0.121697 0.133515 0.0444046 0.119966 0.175086 0.0729758 0.090375 0.112249 0.998913 0.148575 0.111769 0.198239 0.16056 0.112028 0.784614 0.0683247 0.160515 0.11302 0.0779724 0.159559 0.130993 0.748886 0.209701 0.974116 0.0745974 0.123831 0.479741 0.202221 0.174071 0.0961383 0.340495 0.678948 0.122685 0.246158 0.677387 0.0359119 0.0887124 0.911733 0.22932 1 0.260957 0.603335 0.999832 0.0862016 1 0.268855 0.1304 0.0511906 0.146131 0.172226 0.291541 0.259965 0.217178 0.999871 0.0677951 0.0298638 0.146782 0.51059 0.577026 0.118226 0.118536 0.469975 0.110165 0.0419223 0.102006 0.0805582 0.153568 0.106705 0.0807242 0.131809 0.0889763 0.177627 0.934023 0.169025 0.105693 0.99975 0.135284 0.128052 0.899745 0.132499 0.0191604 0.0953288 0.0791136 0.16856 0.111076 0.138795 0.0451649 0.0428635 0.112499 0.342226 0.0847878 0.0437791 0.999137 0.2185 0.270763 0.285963 0.864531 1 0.999765 0.309888 0.0927202 0.199405 0.252013 0.13346 0.158999 0.157431 0.602269 0.0441628 0.237118 0.0413335 0.120522 0.0841403 0.104678 0.0915923 0.0945017 0.176604 0.177066 0.113992 0.99937 0.0851694 0.0902152 0.103901 0.789376 0.0950168 0.326935 0.98788 0.143749 0.20686 0.0513718 0.180602 0.0720958 0.0932303 0.0764231 0.477186 0.966226 0.185514 0.201533 0.144576 1 0.0861265 0.146118 0.0770228 0.086567 0.137315 0.0679102 0.0731237 0.142684 0.183208 0.0647495 0.152377 0.9047 0.26347 0.265532 0.0580535 0.862922 0.100653 0.15986 0.148206 0.0696971 0.13104 0.0978327 0.21941 0.121235 0.124312 0.135057 0.0409145 0.096535 0.0436709 0.476487 0.126245 0.322663 0.11687 0.186479 0.105757 0.0781804 0.15159 0.10081 0.0466163 0.0515348 0.102394 0.131335 0.0822286 0.0589756 0.149047 0.0738057 0.0942098 0.153279 0.1687 0.106079 0.31217 0.137178 0.0630113 0.136563 0.108473 0.106644 0.108053 0.152254 0.0359774 0.0539163 0.0713001 0.116934 0.0776429 0.0813859 0.13379 0.119709 0.125171 0.15135 0.105407 0.101398 0.147856 0.112765 0.131979 0.106762 0.289293 0.125489 0.140181 0.112053 0.124505 0.149086 0.121498 0.0842815 0.144515 0.0824642 0.115974 0.288766 0.0687437 0.0496241 0.054563 0.0934366 0.109349 0.0420294 0.945247 0.122141 0.0771155 0.25644 0.145003 0.318444 0.100714 0.0917155 0.12408 0.0669287 0.127927 0.126336 0.0808487 0.0809189 0.152348 0.161262 0.324489 0.0745409 0.0891837 0.141609 0.307499 0.0651287 0.176243 0.108345 0.232903 0.11219 0.0691817 0.164781 0.0541912 0.0934199 0.163696 0.14268 0.129553 0.124646 0.0995252 0.120468 0.249335 0.152618 0.148823 0.156874 0.0643133 0.158065 0.0879556 0.182895 0.511808 0.369905 0.134691 0.932523 0.122552 0.0840871 0.100251 0.0500402 0.0885215 0.268854 0.0983593 0.0519238 0.131518 0.0743131 0.0996507 0.115297 0.183453 0.0906046 0.323915 0.0637839 0.0690834 0.139677 0.144835 0.0685399 0.0975111 0.13073 0.104585 0.0716607 0.152056 0.12294 0.379092 0.116737 0.18318 0.220359 0.144937 0.183596 0.150536 0.843776 0.13593 0.0766209 0.102005 0.126843 0.138359 0.135528 0.164397 0.153434 0.130896 0.105786 0.0389174 0.218411 0.0870586 0.0713654 0.0602283 0.456078 0.210769 0.145064 0.169136 0.885207 0.104252 0.120932 0.456258 0.169511 0.0596833 0.146518 0.0698744 0.255184 0.124479 0.231667 0.0505154 0.162308 0.706222 0.675221 0.11273 0.122526 0.0645941 0.0543106 0.0841043 0.0906117 0.109365 0.180658 0.156618 0.0428558 0.0958077 0.142198 0.0865511 0.134448 0.479423 0.0905301 0.0591797 0.121337 0.247522 0.082898 0.0680287 0.0426819 0.0787252 0.148466 0.317864 0.132227 0.105317 0.158416 0.14063 0.269949 0.0743833 0.0924934 0.0891652 0.198091 0.0788063 0.08767 0.0978306 0.104911 0.136931 0.144342 0.196062 0.0598473 0.104865 0.102648 0.118999 0.180422 0.0951817 0.67178 0.0798003 0.798134 0.14999 0.0485707 0.111105 0.105626 0.0686135 0.137574 0.104352 0.147756 0.0555964 0.289009 0.0912674 0.121664 0.166428 0.137937 0.0786066 0.235385 0.116436 0.0591998 0.0792254 0.989152 0.0808072 0.089541 0.0445786 0.105847 0.0585076 0.722402 0.0940604 0.100856 0.06939 0.176087 0.213272 0.141631 0.106442 0.175386 0.079791 0.234827 0.695607 0.179362 0.180793 0.136988 0.169457 0.116421 0.156393 0.0688944 0.347331 0.0944664 0.159857 0.0678019 0.0847808 0.200532 0.0898888 0.152206 0.100766 0.0693076 0.150238 0.0546078 0.0320767 0.14818 0.31851 0.881382 0.197688 0.0622815 0.136582 0.0977341 0.0979315 0.198254 0.985378 0.262043 0.130338 0.108732 0.0533125 0.0829079 0.132461 0.0696168 0.0944236 0.066596 0.210737 0.126682 0.0936857 0.113949 0.105492 0.0632288 0.151874 0.28713 0.243444 0.154119 0.21981 0.196713 0.0766006 0.198413 0.145016 0.107376 0.147296 0.494666 0.121516 0.231504 0.0513432 0.152661 0.0359421 0.0887002 0.167551 0.0544376 0.0731609 0.101213 0.0687607 0.0823894 0.0837457 0.061905 0.0791264 0.0502818 0.240135 0.0525623 0.235787 0.143068 0.0802872 0.222583 0.0880292 0.0836593 0.0904391 0.211111 0.088132 0.188263 0.161893 0.252907 0.149023 0.113837 0.15137 0.241923 0.195081 0.271144 0.247426 0.0631619 0.0955191 0.0991246 0.0992565 0.156657 0.10869 0.0803215 0.968729 0.982314 0.0966378 0.477524 0.0650529 0.10338 0.199329 0.0465814 0.392466 0.133729 0.16895 0.154332 0.11759 0.0926655 0.083863 0.269346 0.186992 0.0534969 0.0787742 0.134892 0.122283 0.114606 0.0334177 0.999066 0.160327 0.144992 0.0824668 0.104468 0.0659395 0.0552251 0.242555 0.0626776 0.128392 0.0879326 0.0870907 0.896855 0.128692 0.044972 0.110772 0.20002 0.201433 0.513718 0.083175 0.233465 0.395442 0.299897 0.155724 0.104823 0.133878 0.0680372 0.0664215 0.175635 0.149591 0.0761378 0.0846493 0.144054 0.0937527 0.89727 0.0453741 0.273428 0.129853 0.0853477 0.120389 0.202591 0.0914015 0.0827253 0.239107 0.308705 0.0837959 0.105241 0.134362 0.0898057 0.0985767 0.0505822 0.117572 0.151864 0.155822 0.121274 0.109788 0.143696 0.0442657 0.253409 0.131048 0.259661 0.0792107 0.144546 0.100215 0.0935577 0.0929309 0.372911 0.999991 0.121106 0.314403 0.142413 0.251544 0.48636 0.262868 0.202984 0.197216 0.77992 0.0356871 0.0761604 0.182831 0.13267 0.116091 0.142791 0.0492117 0.0963239 0.172528 0.217676 0.118036 0.133113 0.17466 0.335147 0.894403 0.0413486 0.895852 0.171483 0.154933 0.0779774 0.136247 0.113972 0.28566 0.0770048 0.0441835 0.207003 0.797559 0.117843 0.107263 0.185966 0.312512 0.213424 0.111454 0.0498921 0.106766 0.361614 0.165485 0.0644447 0.321949 0.048193 0.1978 0.135857 0.100497 0.119098 0.125162 0.05112 0.107054 0.132438 0.134441 0.126538 0.170135 0.137371 0.373348 0.109501 0.127955 0.160536 0.231971 0.0955754 0.116002 0.0519821 0.0972478 0.153782 0.121721 0.191648 0.143226 0.117715 0.0726824 0.145263 0.156976 0.111108 0.104679 0.142669 0.0965899 0.176443 0.15427 0.465909 0.03213 0.10523 0.0559864 1 0.160486 0.276099 0.109598 0.388647 0.238995 0.105174 0.980125 0.510049 0.215547 0.107688 0.157201 0.149806 0.129039 0.11547 0.128059 0.0914251 0.136641 0.118257 0.0632845 0.749585 0.188242 0.592843 0.129099 0.454503 0.108541 0.0662459 0.090061 0.14685 0.0825118 0.113976 0.0672202 0.111025 0.162265 0.129761 0.13435 0.123821 0.111971 0.13785 0.5424 0.151666 0.107759 0.274722 0.12911 0.107673 0.968526 0.0621879 0.152927 0.1669 0.111583 0.183552 0.178792 0.0848284 0.113848 0.13722 0.0791068 0.0751944 0.111295 0.194915 0.148045 0.187727 0.0939434 0.106156 0.335025 0.378586 0.205724 0.387712 0.152007 0.125447 0.0493022 0.143868 0.0735765 0.162795 0.488644 0.0615144 0.0789984 0.107238 0.145349 0.151898 0.202956 0.0436544 0.134204 0.0921761 0.107026 0.516577 0.149716 0.203731 0.140443 0.0700458 0.205509 0.0887339 0.108301 0.159638 0.0279435 0.126333 0.0521504 0.0725355 0.0822911 0.151337 0.36526 0.105695 0.0719892 0.154729 0.550042 0.0443761 0.095974 0.148625 0.178135 0.145872 0.243971 0.10075 0.0719994 0.451606 0.189254 0.0790867 0.148533 0.115783 0.0618587 0.125179 0.158968 0.116163 0.0870038 0.180099 0.144027 0.160018 0.122806 0.0895636 0.164521 0.13973 0.127524 0.0944855 0.090174 0.0881688 0.255051 0.111645 0.301359 0.124302 0.0482213 0.170754 0.0771474 0.132481 0.26319 0.148531 0.110463 0.0842206 0.0480978 0.0396314 0.109795 0.13584 0.152577 0.70605 0.107768 0.125694 0.192045 0.138589 0.0802041 0.219506 0.11592 0.135766 0.0437969 0.32001 0.0936386 0.0638379 0.0445116 0.257775 0.231402 0.0976396 0.17834 0.0738934 0.143874 0.10517 0.0683863 0.10329 0.134513 0.141142 0.0457338 0.231615 0.147727 0.0986601 0.106996 0.0783234 0.0827337 0.148654 0.230986 0.250235 0.136143 0.0734356 0.117307 0.102584 0.133286 0.330919 0.103903 0.138174 0.138819 0.0959413 0.694893 0.0611334 0.117905 0.435719 0.89721 0.0642832 0.126072 0.0516885 0.979604 0.083812 0.0601515 0.179508 0.127483 0.161609 0.163075 0.10816 0.0610929 0.138051 0.178611 0.0536531 0.150226 0.0901252 0.18602 0.119999 0.080406 0.0756292 0.147807 0.0778545 0.142274 0.168689 0.810811 0.147644 0.216728 0.130527 0.162065 0.185529 0.0927655 0.28341 0.0744646 0.0525788 0.100341 0.110878 0.088538 0.0886568 0.128828 0.438489 0.190043 0.168598 0.20313 0.0846546 0.158902 0.147839 0.217418 0.0630121 0.110689 0.154742 0.231069 0.152683 0.481482 0.0968167 0.140371 0.051175 0.152003 0.0555428 0.148412 0.343013 0.06356 0.173611 0.165231 0.190328 0.192657 0.0814448 0.147611 0.13066 0.06881 0.0775691 0.273622 0.118965 0.132995 0.12517 0.0651678 0.114715 0.0566171 0.126612 0.106122 0.0399097 0.0803097 0.114355 0.120861 0.154047 0.0628089 0.137245 0.12749 0.204512 0.107858 0.122173 0.058728 0.125974 0.0936233 0.0892553 0.0674038 0.206958 0.444347 0.189132 0.118489 0.0927476 0.122918 0.148851 0.0989162 0.137983 0.120099 0.0808556 0.149476 0.108145 0.103861 0.46665 0.131586 0.28525 0.0745189 0.151025 0.147738 0.122816 0.14471 0.621363 0.0793188 0.0397972 0.228586 0.0645399 0.140122 0.0620023 0.0583689 0.16719 0.162832 0.0880822 0.163103 0.0834181 0.585756 0.984679 0.0782955 0.128532 0.247992 0.213509 0.0990072 0.0509287 0.0638079 0.0524243 0.0944669 0.0291474 0.174852 0.152037 0.259412 0.152524 0.134974 0.0628745 0.0390787 0.955863 0.203168 0.156639 0.137751 0.216909 0.166856 0.148324 0.103606 0.0812633 0.423297 0.165707 0.146639 0.736909 0.147059 0.302745 0.89819 0.969534 0.880282 0.401134 0.111363 0.0974621 0.0789919 0.0905169 0.139224 0.407005 0.0830857 0.102924 0.936802 0.107317 0.0522622 0.11878 0.0602528 0.182227 0.0581149 0.163486 0.0600294 0.130619 0.150823 0.104055 0.148596 0.0470509 0.379068 0.121996 0.49924 0.854773 0.0842632 0.127725 0.0509893 0.275996 0.124439 0.10192 0.132121 0.13924 0.119355 0.120647 0.148475 0.114615 0.13656 0.0696107 0.679032 0.282548 0.075687 0.155821 0.0679823 0.215354 0.138029 0.0643194 0.109798 0.190267 0.115336 0.0325655 0.17606 0.138132 0.437712 0.129069 0.120934 0.900554 0.0589784 0.0923716 0.110744 0.0984471 0.132554 0.0897594 0.529404 0.0780474 0.0897621 0.139742 0.109303 0.172007 0.233992 0.994433 0.203204 0.137622 0.0627358 0.166086 0.182262 0.139791 0.102557 0.141831 0.141644 0.105829 0.108037 0.143255 0.0995657 0.186901 0.0937924 0.122166 0.408584 0.0785728 0.133514 0.0723754 0.152103 0.219051 0.0841135 0.147897 0.129285 0.127719 0.171226 0.116532 0.106537 0.135216 0.0956258 0.553643 0.101844 0.0722929 0.121786 0.111137 0.443275 0.102238 0.133202 0.139764 0.458513 0.293512 0.0880615 0.194292 0.105192 0.112097 0.127306 0.142426 0.117681 0.110012 0.190395 0.0892883 0.674355 0.108284 0.0626973 0.128827 0.094351 0.0767085 0.147304 0.902407 0.495553 0.107917 0.100544 0.108553 0.0980273 0.0845933 0.106308 0.0847862 0.461641 0.107734 0.0785894 0.0958539 0.0722354 0.135579 0.0797245 0.972198 0.991137 0.0940821 0.0693047 0.191235 0.0636831 0.0801783 0.404681 0.136284 0.149669 0.574133 0.296709 0.0772867 0.984898 0.0773238 0.128371 0.0599493 0.144997 0.109933 0.154652 0.0950254 0.0662131 0.889567 0.0641233 0.106333 0.0712872 0.0776777 0.0940535 0.0995686 0.128429 0.146718 0.129817 0.197548 0.951402 0.0693403 0.897657 0.133642 0.114653 0.0792393 0.391561 1 0.0595495 0.109173 0.0221987 0.100276 0.0987228 0.0997414 0.0559335 0.090942 0.146679 1 0.944712 0.336535 0.105558 0.109771 0.0996636 0.156388 0.980914 0.0859266 0.270814 0.203672 0.0785257 0.0971764 0.0827001 0.97394 0.991555 0.155894 0.99376 0.452992 0.16565 0.14362 0.198 0.366602 0.337655 0.0477692 0.0455224 0.0826335 0.249211 0.954724 0.186282 0.405361 0.767284 0.189429 0.0888993 0.152176 0.0801833 0.311918 0.547281 0.827392 0.997629 0.194274 0.212167 0.0948337 0.0488764 0.107065 0.100196 0.185719 0.205833 0.0714704 0.0709407 0.210442 0.0702999 0.102534 0.128278 0.0972931 0.0788488 0.195785 0.0533963 0.0666697 0.106823 0.126521 0.0851932 0.331825 0.221397 0.089418 0.10562 0.074225 0.0640502 0.0688105 0.0600669 0.13031 0.0350207 0.132951 0.0481105 0.0692204 0.125727 0.140383 0.108688 0.0805911 0.0748693 0.196549 0.118282 0.134805 0.0749932 0.0629903 0.133333 0.117602 0.313876 0.0803541 0.136187 0.0509552 0.159807 0.17637 0.221644 0.100828 0.317942 0.0966698 0.0871331 0.0894628 0.112483 0.144869 0.141365 0.138897 0.140111 0.125179 0.0695295 0.147596 0.198233 0.15192 0.0805996 0.0992981 0.336651 0.213881 0.115919 0.0778992 0.0998952 0.17243 0.162487 0.140384 0.113283 0.247505 0.100586 0.049425 0.168876 0.93183 0.152403 0.161674 0.174206 0.146907 0.0969658 0.130843 0.0450606 0.183405 0.127989 0.080133 0.121167 0.758 0.074227 0.404661 0.172355 0.0696085 0.0508508 0.076831 0.298877 0.102273 0.166412 0.120189 0.175868 0.172497 0.153177 0.153182 0.155565 0.151991 0.0497519 0.171815 0.0914792 0.0948258 0.203532 0.103627 0.137574 0.0995374 0.35835 0.127646 0.0693461 0.0471878 0.147638 0.0703474 0.146161 0.115828 0.127159 0.0983641 0.0682549 0.275235 0.749086 0.049768 0.18474 0.180895 0.0896388 0.155759 0.179852 0.0795967 0.165503 0.583106 0.379926 0.111932 0.0756665 0.0357323 0.0739628 0.221501 0.125665 0.610156 0.0377971 0.154735 0.215176 0.169777 0.132155 0.196398 0.110106 0.374404 0.103883 0.0461188 0.168267 0.146033 0.135996 0.0727474 0.167962 0.0976672 0.0740555 0.0870538 0.906247 0.074703 0.128568 0.182393 0.18745 0.0911861 0.0662632 0.144405 0.0347597 0.407584 0.0775567 0.110505 0.131778 0.156352 0.146414 0.135369 0.162581 0.108944 0.120794 0.0971451 0.094972 0.335408 0.171599 0.270042 0.292629 0.16042 0.0522962 0.151565 0.0754591 0.0553582 0.0501661 0.161393 0.0554154 0.10899 0.0767496 0.343857 0.0645431 0.176267 0.121072 0.127469 0.266015 0.403076 0.816194 0.107518 0.0346554 0.11156 0.108106 0.0914977 0.115197 0.176058 0.0767028 0.112855 0.140856 0.106976 0.826379 0.112006 0.742963 0.101009 0.105109 0.191715 0.0594581 0.0915483 0.0906511 0.146357 0.0318201 0.0535156 0.0849483 0.836107 0.10334 0.171199 0.100632 0.0569261 0.10217 0.156382 0.121189 0.197927 0.140731 0.125211 0.12069 0.127642 0.0494957 0.045038 0.0866175 0.0292603 0.112115 0.0673095 0.277041 0.144845 0.143986 0.208599 0.0889325 0.0600993 0.0823322 0.106636 0.164043 0.0587427 0.0317304 0.916726 0.129488 0.116184 0.098247 0.0613062 0.202937 0.0441748 0.243147 0.191102 0.128287 0.974796 0.0864472 0.261486 0.12521 0.126298 0.126864 0.0857173 0.0579484 0.227782 0.0790514 0.0939022 0.177394 0.054885 0.133119 0.0851394 0.127979 0.0355282 0.12877 0.211448 0.198238 0.0276924 0.185506 0.0951552 0.143189 0.143772 0.123319 0.140872 0.0881297 0.158682 0.12909 0.122577 0.999021 0.0252326 0.121948 0.154709 0.149106 0.0773663 0.135512 0.325089 0.155283 0.169908 0.112565 0.286338 0.126557 0.102789 0.165399 0.0610704 0.0721822 0.0743088 0.136817 0.0928968 0.198592 0.315655 0.153754 0.0780436 0.340537 0.0757991 0.105354 0.118316 0.0940164 0.244817 0.170037 0.773545 0.900327 0.10419 0.150327 0.161474 0.0765975 0.0647813 0.129291 0.0542485 0.107523 0.634446 0.155509 0.999976 0.114629 0.124553 0.146617 0.112505 0.562998 0.139235 0.157591 0.0811143 0.167151 0.152772 0.0491965 0.0698384 0.0707401 0.0945843 0.114474 0.0972811 0.199024 0.10755 0.461409 0.0920994 0.0637725 0.12685 0.08826 0.141955 0.136441 0.134141 0.227289 0.968838 0.125455 0.112302 0.123608 0.0847697 0.0792318 0.123546 0.145143 0.0869462 0.0982357 0.696438 0.0887329 0.107252 0.264682 0.0517718 0.388336 0.0993543 0.0372918 0.169443 0.573304 0.142908 0.0695263 0.0589571 0.120077 0.672172 0.23509 0.585194 0.141709 0.118841 0.178955 0.101881 0.169534 0.11728 0.318785 0.141253 0.170605 0.132319 0.190486 0.155333 0.0953859 0.0747539 0.240988 0.130475 0.147573 0.0620217 0.100893 0.15988 0.113319 0.119686 0.107259 0.727723 0.0906902 0.107458 0.0725259 0.174163 0.827422 0.14796 0.0694414 0.140729 0.0553256 0.246587 0.100601 0.0758107 0.0609604 0.129177 0.158045 0.243086 0.999864 0.236401 0.20049 0.252941 0.111591 0.125678 0.141693 0.0907458 0.102342 0.113228 0.145331 0.0601522 0.0889793 0.0417371 0.0606359 0.195561 0.0702075 0.111978 0.0834207 0.203819 0.452895 0.0437227 0.0872999 0.0729768 0.146374 0.181297 0.041354 0.147968 0.153212 0.134938 0.185045 0.0734854 0.137884 0.120937 0.0689693 0.079669 0.0974685 0.115836 0.0791141 0.0740059 0.0754999 0.116872 0.106487 0.17375 0.161212 0.0356731 0.850991 0.111173 0.333911 0.0764615 0.410802 0.119414 0.0721866 0.656756 0.215409 0.057701 0.244922 0.0970282 0.179133 0.0743522 0.181551 0.132621 0.120137 0.137395 0.0332322 0.0934221 0.115487 0.0875011 0.169096 0.170602 0.0598215 0.985104 0.050528 0.153544 0.082493 0.235984 0.15295 0.133632 0.182138 0.385575 0.0686972 0.133173 0.159996 0.224885 0.998537 0.191772 0.102708 0.403523 0.375591 0.132281 0.146761 0.901285 0.176581 0.156922 0.415238 0.0623164 0.236046 0.277461 0.360264 0.0839255 0.151449 0.212875 0.612978 0.506347 0.0967449 0.114877 0.127848 0.106843 0.111247 0.130401 0.339777 0.275838 0.148455 0.137333 0.125028 0.10888 0.124128 0.169337 0.124758 0.125008 0.151084 0.145238 0.132171 0.16805 0.119336 0.149087 0.117902 0.16722 0.219743 0.144381 0.149817 0.127206 0.187442 0.130324 0.482731 0.307436 0.122653 0.104809 0.189207 0.127681 0.195723 0.539896 0.185974 0.136851 0.147016 0.149051 0.212926 0.684435 0.140694 0.872572 0.748524 0.175895 0.349012 0.959092 0.799249 0.265765 0.46234 0.168102 0.142862 0.2323 0.159562 0.162261 0.843108 0.134181 0.140249 0.50345 0.810989 0.499604 0.439438 0.319756 0.34479 1 0.140562 0.145497 0.116776 0.0865156 0.116494 0.0534897 0.121728 0.164375 0.130477 0.13823 0.0623977 0.0477694 0.0691868 0.988811 0.10983 0.172884 0.0895526 0.159782 0.193512 0.166771 0.224055 0.585588 0.656848 0.107636 0.0515186 0.140272 0.0721273 0.576682 0.085918 0.0536331 0.149714 0.971977 0.0957648 0.148376 0.127406 0.0854179 0.109666 0.0919381 0.107655 0.0497452 0.999996 0.0997478 0.0683073 0.170986 0.102125 0.0672814 0.10897 0.0434201 0.107219 0.0802946 0.153287 0.877778 0.176961 0.108732 0.35155 0.0887337 0.108025 0.112157 0.146095 0.115522 0.989794 0.109526 0.0358844 0.918793 0.978561 0.143683 0.152164 0.999924 0.0543909 0.0868053 0.0826132 0.249403 0.126986 0.217522 0.132277 0.151292 0.383993 0.247612 0.188371 0.135353 0.220481 0.27842 0.174284 0.0863332 0.0711066 0.299262 0.562898 0.082308 0.0855555 0.0526977 0.150805 0.352922 0.131262 0.215225 0.12689 0.17319 0.40309 0.403407 0.99996 0.120128 0.114562 0.595026 0.1358 0.0423435 0.138371 0.112519 0.106903 0.97048 0.128466 0.443198 0.147191 0.251288 0.290506 0.597297 0.244686 0.218832 0.260364 0.261443 0.480001 0.124768 0.254482 0.779072 0.982005 0.340026 0.67411 0.171438 0.152759 0.986139 0.811307 0.130387 0.226434 0.262761 0.346575 0.0996109 0.151747 0.999768 0.595106 0.207622 0.269315 0.233825 0.268705 0.27312 0.514271 0.515603 0.825873 0.216632 0.380343 0.345214 0.982361 0.351373 0.373249 0.714756 0.142108 0.127984 0.57566 0.167875 0.55051 0.16609 0.24239 0.178931 0.798947 0.770746 0.204495 0.200797 0.23638 0.186439 0.839894 0.152772 0.133357 0.395054 0.997965 0.118117 0.170016 0.127111 0.44798 0.105382 0.983247 0.108343 0.0531866 0.102128 0.335771 0.162011 0.154985 0.271443 0.186159 0.145122 0.998303 0.984617 0.0418335 0.139896 0.0762218 0.16606 0.0902713 0.12884 0.0993342 0.136071 0.206679 0.122605 0.0818476 0.177429 0.458803 0.194015 0.132194 0.138709 0.118614 0.317051 0.122473 0.0880866 0.188946 0.248286 0.0546914 0.0858759 0.134369 0.142807 0.168021 0.152425 0.306683 0.147793 0.145672 0.15261 0.163075 0.0856273 0.376711 0.161073 0.229982 0.216965 0.508158 0.117307 0.0771418 0.426452 0.154186 0.14662 0.14334 0.139873 0.145301 0.204922 0.151456 0.155223 0.0730924 0.150425 0.140173 0.212226 0.178518 0.148832 0.985253 0.123905 0.137631 0.238231 0.32374 0.178096 0.266087 0.931511 0.135715 0.0717813 0.0945585 0.0514263 0.0766223 0.0948375 0.99988 0.715646 0.203379 0.345958 0.0656253 0.892921 0.300088 0.288909 0.894395 0.0974296 0.53263 0.17029 0.999246 0.134568 0.151714 0.0980192 0.27112 0.111045 0.213886 0.268883 0.0375322 0.207729 0.166527 0.130165 0.0810472 0.0837244 0.205354 0.518143 0.197957 0.0702494 0.300084 0.143261 0.156019 0.150555 0.394368 0.163073 0.158978 0.133323 0.0457977 0.133503 0.0936549 0.0968934 0.135777 0.145375 0.103808 0.0612084 0.19888 0.1109 0.0555857 0.139796 0.120414 0.133738 0.0887446 0.341697 0.110675 0.0796872 0.0736192 0.238976 0.12173 0.09819 0.0970243 0.100894 0.110626 0.257139 0.809953 0.170958 0.0733886 0.156759 0.0924221 0.0917916 0.103293 0.210593 0.617213 0.100645 0.0907251 0.0684467 0.0400616 0.714752 0.281699 0.108844 0.259638 0.131775 0.238097 1 0.574041 1 0.0640511 0.0811347 0.145726 0.0970628 0.109474 0.166409 0.305343 0.0813479 0.297472 0.259076 0.218791 0.122595 0.0659084 0.139325 0.890168 0.999942 0.55857 0.30294 0.0890704 0.128844 0.196994 0.141266 0.0763916 0.1767 0.185525 0.133876 0.103966 0.0836115 0.999769 0.649219 0.142548 0.736422 0.230508 0.152071 0.187478 0.0901269 0.134592 0.252969 0.0501171 0.0871839 0.998769 0.114148 0.122711 0.102601 0.164623 0.818239 0.244507 0.0923321 0.201001 0.0854332 0.088556 0.118737 0.0964354 0.442629 0.187134 0.211557 0.17477 0.0806226 0.353907 0.153485 0.0420399 0.123713 0.136649 0.350183 0.192366 0.233625 0.13494 0.0851541 0.180142 0.112838 0.18362 0.0807077 0.144575 0.165735 0.0692731 0.110797 0.869119 0.0720297 0.0606957 0.133059 0.137744 0.13952 0.0428594 0.0473658 0.951494 0.209376 0.159912 0.963349 0.171404 0.0844019 0.207143 0.141734 0.337835 0.270906 0.0821398 0.0476086 0.265227 0.236651 0.147089 0.0851259 0.0728495 0.374786 0.334797 0.0734096 0.051271 0.18176 0.123399 0.112875 0.137175 0.145277 0.0489314 0.0824938 0.107214 0.0602383 0.21802 0.205604 0.0609043 0.754435 0.209007 0.126803 0.194074 0.16725 0.454482 0.0746532 0.140854 0.0578378 0.293023 0.091063 0.0363205 0.0844783 0.0888268 0.148702 0.0669653 0.0775386 0.732664 0.14388 0.0905119 0.0949334 0.120389 0.38367 0.103501 0.123009 0.0771583 0.269049 0.134624 0.0947079 0.0646391 0.0704368 0.13015 0.15202 0.443661 0.107693 0.0706642 0.229671 0.160042 0.208082 0.396877 0.114511 0.142206 0.127805 0.155421 0.0409162 0.12535 0.0815415 0.042142 0.10854 0.137424 0.331713 0.173241 0.187205 0.10443 0.0819362 0.110701 0.117895 0.204111 0.0567075 0.188087 0.12876 0.135711 0.133279 0.0741465 0.0504003 0.187777 0.0491506 0.0647794 0.0645175 0.063318 0.0823928 0.161496 0.156812 0.0367841 0.137649 0.0549758 0.106476 0.112197 0.052665 0.180411 0.220017 0.321078 0.218284 0.0857202 0.159231 0.0864309 0.0475155 0.0750799 0.0695739 0.11647 0.0559323 0.0664298 0.106267 0.273481 0.115425 0.155737 0.154256 0.150619 0.157911 0.0749846 0.148674 0.382985 0.152599 0.0844657 0.167868 0.130519 0.0760726 0.839699 0.980777 0.0893685 0.168202 0.147984 0.147138 0.24094 0.113579 0.124849 0.0736184 0.152082 0.278981 0.180637 0.243612 0.111392 0.156525 0.143233 0.130765 0.165993 0.0569119 0.106804 0.14859 0.10526 0.10124 0.067595 0.182229 0.363834 0.15875 0.0952751 0.195536 0.190153 0.141733 0.108 0.132787 0.210813 0.102403 0.0808198 0.0753754 0.141271 0.123956 0.759195 0.467541 0.0462533 0.0786525 0.306087 0.413878 0.272623 0.674117 0.0610091 0.797027 0.164199 0.196681 0.125338 0.165289 0.0658037 0.13016 0.050481 0.108322 0.101507 0.127941 0.143744 0.10227 0.0370207 0.120317 0.0719995 0.100739 0.829894 0.11988 0.144769 0.320686 0.121447 0.121586 0.121532 0.212432 0.0738302 0.988051 0.0417779 0.999993 0.100878 0.22628 0.13621 0.11915 0.140695 0.0415587 0.438353 0.0623189 0.0754877 0.116739 0.122725 0.108336 0.0775329 0.671313 0.127677 0.144044 0.116396 0.999918 0.0936875 0.127076 1 0.055334 0.11469 0.0994654 0.102386 0.0864194 0.0857067 0.159854 0.133078 0.107991 0.13428 1 1 0.146387 0.147613 0.148847 0.153827 0.130249 0.148186 0.211333 0.0557084 0.148972 0.201255 0.460708 0.178213 0.153231 0.112454 0.116099 0.0905433 0.0916318 0.121279 0.102166 0.0363171 0.44481 0.929234 0.115616 0.108175 0.048887 0.134259 0.392775 0.161094 0.130859 0.127952 0.0518817 0.0804255 0.118728 0.0698483 0.230411 0.166924 0.0984851 0.0482716 0.218124 0.0484833 0.164068 0.473042 0.138438 0.0647635 0.0696772 0.336204 0.23388 0.0583354 0.100573 0.152972 0.189674 0.324021 0.156405 0.390608 0.507393 0.0970918 0.0859397 0.0916967 0.120925 0.785541 0.0666754 0.0914237 0.273085 0.1339 0.117349 0.116263 0.0630328 0.143188 0.110271 0.0795836 0.187622 0.11969 0.11243 0.259175 0.142111 0.142982 0.120981 0.101401 0.13135 0.216338 0.220882 0.150019 0.154385 0.145978 0.198692 0.147811 0.048916 0.311985 0.0865284 0.977944 0.118724 0.151537 0.531273 0.130749 0.150233 0.0874159 0.0943913 0.127542 0.216701 0.504979 0.168014 0.161838 0.118718 0.0367389 0.160816 0.195685 0.152668 0.109913 0.3016 0.146826 0.145954 0.608465 0.183312 0.121708 0.0730499 0.188986 0.840836 0.302026 0.303801 0.0453319 0.186902 0.174741 0.143087 0.0448952 0.424305 0.134781 0.150523 0.424587 0.127025 0.125767 0.108202 0.130611 0.0407979 0.185794 0.111563 0.0608492 0.122133 0.151871 0.0845119 0.0887634 0.589992 0.128465 0.137087 0.674559 0.999947 0.951779 0.0960584 0.152961 0.160578 0.211351 0.0786051 0.138295 0.171619 0.31976 0.145897 0.241456 0.188594 0.119085 0.192801 0.160674 0.109915 0.991766 0.999275 0.119711 0.0744459 0.12342 0.0792516 0.206903 0.124852 0.13665 0.196183 0.143382 0.974798 0.228977 0.0471876 0.0979287 0.143578 0.134297 0.109978 0.0713538 0.0870035 0.999999 0.112266 0.98321 0.158624 0.744425 0.0841005 0.153776 0.109613 0.175296 0.145375 0.0747329 0.344094 0.0895549 0.406474 0.133023 0.24985 0.177522 0.0516436 0.0798038 0.0684319 0.0899764 0.119767 0.163095 0.112403 0.255579 0.130712 0.221896 0.183599 0.777945 0.545477 0.131816 0.139871 0.222774 0.0520153 0.162501 0.14499 0.14551 0.141866 0.135645 0.0487955 0.213904 0.147182 0.151623 0.0794281 0.130761 0.112171 0.0897499 0.135149 0.148385 0.540504 0.174414 0.0829238 0.16506 0.14303 0.148072 0.132272 0.153727 0.265059 0.0660456 0.15271 0.140468 0.147764 0.116725 0.304525 0.239241 0.146118 0.126256 0.30334 0.083134 0.0654328 0.111733 0.100753 0.0946314 0.0929515 0.317818 0.160642 0.607928 0.158592 0.132438 0.167585 0.0761258 0.189492 0.0885243 0.0672354 0.165775 0.173416 0.0934048 0.999999 0.0634863 1 0.0719777 0.257172 0.0898506 0.852511 0.204457 0.543772 0.877182 0.101595 0.159146 0.722026 0.798123 0.643739 0.211046 0.40032 0.161247 0.99834 0.0950102 0.0971823 0.0544748 0.324443 0.999979 1 0.290444 0.213459 0.116959 0.0736118 0.430415 1 0.139437 0.195034 0.12213 0.980689 0.074475 0.999999 0.223944 0.999997 0.135115 0.289666 0.149385 1 0.0520722 0.0413283 0.0833705 0.134415 0.0710863 0.301485 0.0939249 0.069752 0.999987 1 0.630614 0.525761 0.578856 0.0746112 0.12212 0.0442055 0.998367 0.2138 0.123052 0.128802 0.0553335 0.0891399 0.999997 0.990812 0.0618507 0.157028 0.174757 0.0905973 0.966546 0.120085 0.0848831 0.369639 0.0941044 0.105595 0.666467 0.597644 0.0789789 0.131356 0.999957 1 0.999999 0.855239 0.101812 0.126379 0.997797 0.0732723 1 0.999408 1 0.999965 0.0646179 0.254723 0.0911123 0.383932 0.154425 0.0564147 0.135108 0.0976443 0.137641 0.152818 0.137666 0.16553 0.0535165 0.247094 0.152144 0.640776 0.722811 0.113335 0.102287 0.179312 0.130161 0.702218 0.0621627 0.0563243 0.15189 0.54497 0.0690743 0.164204 0.0361893 0.198975 0.188382 0.1073 0.996697 0.115192 0.141029 0.118638 0.127246 0.123358 0.939682 0.147873 0.110539 0.0894839 0.177233 0.0938341 0.192297 0.175686 0.466681 0.137177 0.121334 0.0835172 0.0820505 0.0814349 0.115335 0.125215 0.0787117 0.103105 0.189403 0.133316 0.102818 0.0566967 0.098814 0.881081 0.0896917 0.114498 0.160314 0.218025 0.205166 0.156815 0.108922 0.263097 0.204128 0.118446 0.0751934 0.0913673 0.171951 0.132669 0.927175 0.0441201 0.492241 0.149046 0.2759 0.999917 0.138726 0.107956 0.576436 0.766847 0.240399 0.156661 0.276878 0.0893565 0.126659 0.790854 0.343896 0.124794 0.0806848 0.0971471 0.486417 0.1405 0.146225 0.870779 0.117921 0.0801354 0.687587 0.964708 0.335294 0.0893733 0.597755 0.477106 0.42324 0.0741834 0.173435 0.0984389 0.126279 0.350658 0.129382 0.065986 0.135307 0.0690336 0.0612444 0.17078 0.141425 0.146303 0.18034 0.114211 0.0821095 0.0764485 0.0845423 0.0714071 0.0945495 0.0729511 0.153594 0.230916 0.207901 0.0791964 0.0936493 0.127267 0.151758 0.154012 0.0427038 0.178631 0.0808579 0.154555 0.433063 0.255052 0.146841 0.12223 0.173296 0.138248 0.235353 0.20771 0.163289 0.146728 0.0481652 0.0470705 0.110945 0.104667 0.168433 0.237786 0.157069 0.0819172 0.099906 0.0657196 0.124966 0.14604 0.117165 0.979362 0.158243 0.997801 0.201517 0.146171 0.146238 0.129789 0.0813894 0.0785949 0.959612 0.942296 0.304501 0.0779667 0.118052 0.101826 0.0284803 0.141558 0.0724826 0.187563 0.153172 0.0635356 0.139139 0.101021 0.138954 0.426534 0.102279 0.136701 0.215506 0.16642 0.122542 0.324009 0.707761 0.151175 0.121334 0.0526805 0.140377 0.47504 0.0317672 0.148275 0.118901 0.0897573 0.0618699 0.0982475 0.119355 0.202676 0.0475461 0.0545841 0.155065 0.163376 0.128634 0.0907382 0.957766 0.104955 0.751746 0.351182 0.0594504 0.0873708 0.050129 0.13038 0.109299 0.146587 0.124008 0.149296 0.0825366 0.0325564 0.114564 0.121745 0.124651 0.166812 0.134699 0.185856 0.187235 0.130917 0.405686 0.176241 0.0684211 0.0633369 0.0617722 0.553266 0.670664 0.168345 0.277956 0.153091 0.344058 0.0933638 0.0793982 0.144388 0.0454145 0.216659 0.0979228 0.133173 0.0626661 0.113194 0.183589 0.185906 0.0870526 0.0593147 0.909767 0.20378 0.118512 0.0999206 0.769628 0.0532198 0.0345695 0.0511803 0.122291 0.129351 0.310159 0.0922386 0.227185 0.113358 0.130958 0.122029 0.376946 0.246286 0.0951072 0.156137 0.178719 0.113174 0.0603846 0.0971366 0.0955973 0.11847 0.0612554 0.0650804 0.996814 0.273763 0.118401 0.934311 0.151769 0.0868733 0.24975 0.143076 0.227642 0.162927 0.137641 0.184426 0.312836 0.0745891 0.163032 0.999891 0.157334 0.145459 0.990512 0.790203 0.40364 0.153241 0.138332 0.143651 0.147087 0.135532 0.113467 0.156394 0.0780904 0.10198 0.75252 0.821147 0.0755832 0.0575284 0.209445 0.12319 0.971809 0.105327 0.98822 0.154105 0.121632 0.155299 0.156706 0.0738744 0.396636 0.2404 0.972862 0.460334 0.151214 0.099998 0.0629969 0.107869 0.983965 0.23061 0.0918011 0.164065 0.128187 0.13888 0.129365 0.0739136 0.509721 0.486299 0.0656007 0.0585522 0.126901 0.0815087 0.13107 0.132881 0.114054 0.120381 0.740676 0.184132 0.0637087 0.154793 0.0575561 0.156607 0.117915 0.266806 0.201128 0.634184 0.12445 0.119291 0.0955678 0.103355 0.120688 0.134634 0.0727923 0.0966507 0.139679 0.0871456 0.105295 0.112083 1 0.0721873 0.119687 0.0817798 0.12646 0.999989 0.272442 0.114931 0.0890701 0.681314 0.119509 0.134894 0.0774248 0.155463 0.121518 0.118481 0.0403922 0.955335 0.109079 0.121884 0.130127 0.897959 0.972555 0.144055 0.999986 0.167487 0.0997754 0.0684239 0.0806719 0.0982631 0.177778 0.142568 0.175524 0.0350172 0.165218 0.137587 0.115797 0.0532398 0.0862398 0.119893 0.999766 0.140528 0.137109 0.146125 0.0889833 0.173782 0.107379 0.148261 0.095171 0.117248 0.135568 0.192652 0.0836598 0.0753076 0.119713 0.145428 0.0965596 0.174434 0.444155 0.0933047 0.0995145 0.113272 0.244143 0.0819366 0.0846986 0.0684286 0.0831544 0.04536 0.485321 0.0757428 0.0823073 0.122491 0.187967 0.107567 0.0820149 0.0565385 0.121662 0.162039 0.0782408 0.116052 0.083651 0.155036 0.226265 0.147864 0.105486 0.369994 0.079873 0.0584363 0.165037 0.10279 0.0426618 0.140941 0.127485 0.148401 0.999622 0.103977 0.072691 0.0449376 0.0784639 0.233158 0.35111 0.144755 0.0979279 0.994696 0.0634597 0.0971628 0.0855838 0.0847796 0.103632 0.0904928 0.104799 0.117347 0.085819 0.149949 0.271716 0.139026 0.109886 0.133835 0.141124 0.217077 0.0699873 0.0927132 0.111794 0.217846 0.0713447 0.529076 0.256615 0.0327977 0.0502417 0.0809749 0.221644 0.0582248 0.0893152 0.497705 0.0800814 0.101279 0.0746692 0.122395 0.136901 0.170001 0.991405 0.0869377 0.0587956 0.125516 0.0908704 0.0911524 0.052219 0.21247 0.229185 0.241848 0.154213 0.24438 0.67818 0.109111 0.874346 0.324422 0.108196 0.213449 0.179584 0.173406 0.576853 0.125271 0.222297 0.153132 0.0658576 0.25637 0.0684089 0.24079 0.0841828 0.132004 0.126971 0.195626 0.142037 0.0662624 0.127192 0.0771676 0.18991 0.147324 0.0854269 0.997661 0.0834247 0.0440457 0.0682168 0.808407 1 0.053189 0.0724299 0.0490981 0.301489 1 0.206759 0.999765 0.998967 0.818368 0.166675 0.0756795 0.14617 0.999301 0.991437 0.203085 0.106453 0.813464 0.522745 0.0839231 0.288196 0.354351 0.158521 0.100903 0.113155 0.600025 0.14432 0.0966421 0.0571885 0.783679 0.897894 0.0954485 0.121418 0.0510436 0.0709201 0.387033 1 1 0.0728872 0.146791 0.999996 0.097827 0.0847509 0.0735214 0.301453 0.130238 0.0497744 0.145143 0.146231 0.130906 0.957069 0.0605415 0.234608 0.0905834 0.999996 0.320119 0.0290612 0.445722 0.128382 0.302448 0.133172 0.101341 0.111249 0.0902784 0.100853 0.305297 0.132257 0.118515 0.0774755 0.183257 0.135598 0.138656 0.160649 0.121594 0.536806 0.0976071 0.103955 0.481153 0.979318 0.102872 0.13978 0.255051 0.120981 0.108367 0.134536 0.234378 0.107967 0.154781 0.110628 0.157007 0.294199 0.0341287 0.470148 0.199132 0.0888135 0.102956 0.151655 0.066749 0.242074 0.338241 0.12412 0.391858 0.0858412 0.0637305 0.0996195 0.190692 0.132347 0.0561123 0.146574 0.115002 0.134583 0.126896 0.146697 0.088344 0.191851 0.112124 0.172683 0.148532 0.125456 0.478832 0.0748205 0.116848 0.978124 0.171068 0.199655 0.171234 0.163998 0.115049 0.163624 0.108882 0.144065 0.151914 0.0747024 0.195185 0.937261 0.176186 0.144166 0.274246 0.227239 0.0813722 0.220136 0.106254 0.437029 0.0374391 0.529042 0.0587622 0.10382 0.147745 0.0806957 0.729763 0.080926 0.128958 0.144795 0.221457 0.126411 0.0461192 0.153117 0.347775 0.15543 0.10936 0.135407 0.0587241 0.157507 0.233569 0.0748454 0.32556 0.169413 0.150682 0.108422 0.127937 0.106192 0.0815965 0.304619 0.0821593 0.0874799 0.110472 0.119717 0.125144 0.126252 0.159598 0.22634 0.160154 0.14157 0.149816 0.0860505 0.214767 0.0461963 0.148881 0.047796 0.0644786 0.13215 0.0837964 0.128393 0.0682766 0.230541 0.118622 0.223659 0.136517 0.131096 0.0802137 0.120926 0.0946668 0.0656101 0.434939 0.0944881 0.20864 0.123262 0.155319 0.108313 0.0825407 0.142176 0.0867063 0.177832 0.0703523 0.08879 0.200041 0.0699573 0.0919245 0.185773 0.113824 0.0696477 0.0848231 0.999999 0.116135 0.124023 0.109452 0.118531 0.0620288 0.0996563 0.382111 0.106611 0.267124 0.124955 0.999351 0.1367 0.32032 0.135734 0.485014 0.151948 0.0748111 0.209518 0.806285 0.0523429 0.081575 0.120634 0.121682 0.16763 0.0713577 0.119044 0.0743205 0.0949434 0.225085 0.0864989 1 0.145888 0.141977 0.12766 0.0811659 0.152536 0.145616 0.128824 0.904388 0.322477 0.931129 0.131023 0.941859 0.167443 0.678466 0.0889043 0.077021 0.131699 0.121372 0.0986279 0.629657 0.0552011 0.158798 0.106663 0.107258 0.122167 0.186098 0.0924553 0.119402 0.0572269 0.127519 0.148552 0.999958 0.998561 0.675381 0.15443 0.0878079 0.154882 1 0.234968 0.042411 0.994863 1 0.170705 0.13986 0.999991 0.995915 0.131405 0.751801 0.105267 0.937921 0.126673 0.292649 0.426806 0.126514 0.426479 0.129106 0.443074 0.0484174 0.127779 0.114896 0.0771472 0.367085 0.0495757 0.236623 0.100946 0.144815 0.236684 0.0796418 0.947889 0.303073 0.136542 0.109608 0.0675099 0.0779561 0.0875935 0.116139 0.0695154 0.103672 0.198082 0.149096 0.105807 0.622316 0.0919834 0.101871 0.0952957 0.257739 0.0998537 0.137534 0.121012 0.120407 0.999999 0.147315 0.221526 0.0738129 0.142057 0.34975 0.230857 0.141134 0.0915415 0.262963 0.189914 0.175335 0.142642 0.0826014 0.11982 0.158807 0.0431774 0.0676092 0.133267 0.180248 0.928938 0.270599 0.999465 0.157746 0.388583 0.0980427 0.140905 0.150983 0.0622473 0.107335 0.157849 0.162101 0.222024 0.172548 0.15219 0.0754436 0.97873 0.0982023 0.532602 0.867157 0.0533412 0.0726435 0.0551123 0.116749 0.998351 0.157235 0.112434 0.0530538 0.16976 0.139685 0.0622696 0.737032 0.254373 1 0.646778 0.837944 0.117641 0.0962018 0.429833 0.122675 0.0421807 0.126428 0.0721635 0.937678 0.0798749 0.086113 0.0917711 0.0446927 0.186298 0.0702148 0.991251 0.13776 0.175376 0.226763 0.0481837 0.0906318 0.128395 0.0752893 0.625732 0.637951 0.093131 0.133996 0.54684 0.0585694 0.0994009 0.108168 0.115712 0.0660669 0.510471 0.0488043 0.0839122 0.139848 0.130617 0.107638 0.0923443 0.111545 0.114622 0.288993 0.140692 0.717897 0.0654715 0.137 0.0938601 0.119416 0.30544 0.134973 0.259981 0.333517 0.288276 0.134324 0.989016 1 0.999498 1 0.111275 0.0767713 0.999967 0.0705167 0.0971396 0.752404 0.384387 1 0.0871663 0.113477 0.158879 0.0271856 0.0749247 0.0486187 0.895035 0.0953105 0.080278 0.122911 0.999994 0.134508 0.0687684 0.610083 0.416636 0.121486 0.0708759 1 0.0739604 0.198984 0.0959339 0.0718165 0.253936 0.186019 0.105896 0.0389083 0.17784 0.10918 0.0401416 0.997927 0.110767 0.923512 0.221841 0.999969 0.285432 0.0564288 0.40982 0.113436 0.0762235 0.10031 0.999999 0.965849 0.154041 0.100457 0.0618335 0.104793 0.168676 0.127373 0.99721 0.182296 0.0406991 0.111554 0.085395 0.133723 0.168542 0.181927 0.647827 0.0431323 0.120539 0.167762 0.145292 0.139813 0.155154 0.132154 0.09567 0.111578 0.0727045 0.123437 0.114106 0.214101 0.0520551 0.234461 0.498885 0.0554851 0.158923 0.19173 0.0523304 0.15287 0.0865143 0.128354 0.284992 0.128182 0.221719 0.157477 0.107785 0.0285142 0.257087 0.176364 0.149792 0.0956068 0.100624 0.158011 0.143665 0.117437 0.38949 0.286726 0.132044 0.67549 0.146719 0.0553615 0.145546 0.148406 0.954608 0.238574 0.131482 0.135982 0.046914 0.15247 0.224418 0.0772129 0.185671 0.0900682 0.123033 0.127511 0.135033 0.194846 0.188452 0.685556 0.202603 0.145988 0.145679 0.0737199 0.113889 0.999331 0.45688 0.085658 0.186576 0.130318 0.0992789 0.0923978 0.0997515 0.037787 0.142415 0.096198 0.086363 0.100477 0.151083 0.238164 0.0812915 0.971662 0.0622948 0.432132 0.956696 0.0780326 0.23294 0.107507 0.0888095 0.150409 0.208704 0.138839 0.130339 0.792716 0.172647 0.107156 0.390864 0.137788 0.170035 0.230531 0.120135 0.131782 0.33966 0.105508 0.255414 0.127052 0.163662 0.175091 0.123802 0.620217 0.0828834 0.0463944 0.128635 0.0685354 0.101276 0.0983771 0.998699 0.123474 0.149248 0.167405 0.127788 0.157392 0.107548 0.138954 0.0429941 0.0761398 0.101565 0.0689087 0.140945 0.20229 0.0556306 0.206487 0.1082 0.148226 0.236965 0.0669338 0.150512 0.074164 0.135468 0.0836918 0.157932 0.180306 0.136181 0.102501 0.147555 0.0784771 0.0787263 0.0916489 0.364822 0.227645 0.0873265 0.130457 0.214107 0.158288 0.788833 0.99999 0.15801 0.162832 0.0608998 0.146718 0.0602495 0.125582 0.0756727 0.0524408 0.133891 0.188672 0.828118 0.141043 0.200632 0.0750482 0.0726355 0.151012 0.0614563 0.181288 0.0759562 0.0673838 0.86533 0.114664 0.0581471 0.999243 0.121639 0.999987 0.0793282 0.122855 0.139159 0.12737 0.0848876 0.100587 0.164343 0.098187 0.132909 0.604665 0.729324 0.190142 0.109167 0.150797 0.0901432 0.978826 0.0390532 0.997565 0.128378 0.0872584 0.0773806 0.164637 0.133841 0.214399 0.0818972 0.999996 1 1 0.440296 0.0860433 0.140995 0.128941 0.159288 0.105528 0.161827 0.0427765 0.136129 0.113424 0.170988 0.142816 0.141428 0.13764 0.0473427 0.535441 0.0899064 0.127436 0.0951494 0.134438 0.138101 0.195273 0.124336 0.154886 0.135552 0.0993343 0.130195 0.230275 0.416974 0.127477 0.999987 0.117356 0.0644608 0.05579 0.0261486 0.138663 0.0614123 0.144599 0.373613 0.0815153 0.663476 0.113861 0.0759572 0.0698473 0.122763 0.153583 0.162714 0.0642968 0.0909246 0.116484 0.0644246 0.066718 0.270301 0.25132 0.168448 0.124038 0.151346 0.0691981 0.05821 0.125096 0.118259 0.152375 0.13688 0.144697 0.197714 0.128642 0.0497408 0.0545278 0.109111 0.220875 0.104637 0.187095 0.237975 0.135052 0.0716859 0.0958334 0.253664 0.131353 0.073865 0.125503 0.103357 0.0986842 0.068451 0.092422 0.0302792 0.12643 0.261796 0.0864688 0.109717 0.120948 0.281415 0.261978 0.0994979 0.083315 0.148787 0.332287 0.466981 0.0531506 0.992368 0.113596 0.100153 0.143966 0.202607 0.121769 0.130726 0.107172 0.136995 0.13952 0.147518 0.0556522 0.942645 0.079318 0.0764346 0.0874787 0.0833332 0.201971 0.131381 0.119569 0.155099 0.139069 0.209342 0.341007 0.885095 0.124463 0.122258 0.115755 0.24409 0.0877823 0.444314 0.089901 0.149967 0.15085 0.186814 0.1069 0.0963643 0.0580439 0.0395166 0.127095 0.137405 0.0692773 0.0709544 0.0590889 0.818029 0.117993 0.0535361 0.0427692 0.222469 0.0442013 0.146308 0.0618468 0.21858 0.677238 0.0438848 0.0670536 0.0900618 0.908955 0.097116 0.0867884 0.227586 0.111884 0.296264 0.123445 0.993458 0.886438 0.0917773 0.102269 0.0553861 0.125125 0.999939 0.412556 0.158829 0.307575 0.936895 0.354324 0.0760198 0.152927 0.823528 0.0689944 0.0631979 0.160018 0.113823 0.111364 0.101023 0.13025 0.85122 0.250082 0.414539 0.0675221 0.0810003 0.105254 0.17989 0.142239 0.19349 0.0482278 0.12858 0.452067 0.0512999 0.15716 0.060579 0.0774365 0.84015 0.423671 0.104882 0.0803089 0.155221 0.101554 1 0.385117 0.508461 0.0311959 0.0926028 0.245307 0.117776 0.134065 0.147065 0.0513565 0.0535296 0.0496828 0.149093 0.30154 0.999951 0.127937 0.0697486 0.102025 0.111111 0.0996785 0.0699163 0.104375 0.0854726 0.0636289 0.09451 0.137076 0.08429 0.992743 0.156015 0.129146 0.286875 0.204017 0.0695181 0.272642 0.0569906 0.12975 0.191301 0.116003 0.122662 0.114577 0.0666215 0.0748578 0.0978411 0.122406 0.102674 0.0649472 0.162973 0.166482 0.0737008 0.127949 0.708351 0.0436452 0.0765847 0.106829 0.609579 0.0985308 0.322924 0.213085 0.313127 0.636125 0.124895 0.0762968 0.136671 0.222244 0.107825 0.052089 0.134696 0.783314 0.0688805 0.124832 0.167253 0.0951482 0.0312817 0.153764 0.922124 0.0424351 0.516678 0.0338329 0.196271 0.145509 0.25507 0.454833 0.134921 0.352187 0.949535 0.0669046 0.118075 0.0584922 0.0831913 0.217805 0.088536 0.148143 0.0743817 0.147859 0.0872506 0.113272 0.193672 0.113564 0.179019 0.0936211 0.482063 0.0691838 0.0811696 0.0970691 0.0516538 0.0986958 0.135303 0.146251 0.139537 0.142151 0.0956581 0.123958 0.125325 0.055934 0.117114 0.110818 0.116067 0.0924015 0.132512 0.143184 0.14849 0.196325 0.159316 0.138647 0.143215 0.0318691 0.0778017 0.183897 0.138606 0.160713 0.0595794 0.208707 0.144163 0.130889 0.135918 0.115769 0.158279 0.118279 0.115649 0.895387 0.162699 0.146362 0.129578 0.817644 1 0.0845918 0.9996 0.0732608 0.115668 0.171568 0.105919 1 0.159181 0.142061 0.0701742 0.133577 0.0741205 0.185057 0.0839499 0.0463626 0.143898 0.0539832 0.0883263 0.116804 0.153591 0.0923449 0.120699 0.999994 0.141398 0.178636 0.127285 0.0866418 0.149382 0.098543 0.141344 0.170256 0.0546188 0.200607 0.112026 0.126689 0.124688 0.205977 0.122749 0.115175 0.0525152 0.0601653 0.983523 0.178837 0.133463 0.134916 0.278331 0.0600416 0.115313 0.0926411 0.144168 0.169149 0.0991372 0.190414 0.101156 0.0380668 1 0.160413 0.0497152 0.456043 0.0419947 0.0553831 0.0839257 0.107998 0.11116 0.114826 0.220557 0.128883 0.0881373 0.0760114 0.179161 0.081756 0.0647035 0.0708291 0.0841386 0.101962 0.0832507 0.225134 0.230922 0.316103 0.151302 0.0735574 0.0947428 0.276355 0.0926504 0.0741233 0.209593 0.249945 0.09656 0.139529 0.127954 0.143655 0.0462934 0.0970247 0.145949 0.0413521 0.979434 0.469865 0.186487 0.35622 0.672015 0.163554 0.865853 0.592508 0.0839418 0.093949 0.121441 0.274806 0.0218773 0.181126 0.0719905 0.240444 0.0731669 0.240958 0.144239 0.149353 0.350258 0.125252 0.0492421 0.311253 0.166177 0.0727793 0.490008 0.103869 0.166346 0.141511 0.619149 0.109084 0.124926 0.113107 0.053963 0.411479 0.921275 0.099331 0.130755 0.30051 0.214632 0.310667 0.152883 0.165848 0.158604 0.0816138 0.159983 0.150101 0.108393 0.124853 0.111456 0.0482522 0.166266 0.126892 0.0745179 0.0686566 0.0765332 0.133401 0.141911 0.163853 0.140425 0.141991 0.108733 0.763163 0.131664 0.127234 0.091856 0.103874 0.0919405 0.230075 0.33889 0.247967 0.149501 0.121824 0.135267 0.23464 0.151402 0.024132 0.756774 0.226634 0.0823969 0.147225 0.997221 0.085845 0.531669 0.18075 0.999586 0.137245 0.620577 0.0953721 0.267336 0.141603 0.0759028 0.279054 0.257011 0.0934252 0.0889615 0.123606 0.228105 0.236879 0.147346 0.0655272 0.589763 0.0771839 0.0739117 0.124179 0.149221 0.705388 0.133105 1 0.102681 0.144706 0.136355 0.0936478 0.0265527 0.0353445 0.386289 0.101315 0.995948 0.217481 0.191597 0.414368 0.230672 0.0445847 0.128814 0.283178 0.786792 0.0620166 0.404385 0.11287 0.346848 0.106543 0.16222 0.123758 0.093779 0.119867 0.0648978 0.106668 0.114718 0.123759 0.133813 0.153611 0.339098 0.158327 0.163502 0.104799 0.115303 0.169961 0.135147 0.0895923 0.1381 0.0438694 0.0422331 0.739819 0.16215 0.169237 0.156396 0.0898074 0.110945 0.0690927 0.14602 0.134103 0.0767681 0.11548 0.0878508 0.0943554 0.116382 0.133084 0.0713429 0.0959457 0.0598947 0.136541 0.378402 0.128083 0.0776874 0.0741769 0.169225 0.116076 0.101795 0.149933 0.592965 0.195641 0.0651507 0.515338 0.0225573 0.0786697 0.0919706 0.0736046 0.0915195 0.263003 0.0829245 0.925434 0.0845012 0.0984806 0.189135 0.069364 0.99999 0.0585437 0.157177 0.112864 0.0688585 0.530781 0.10655 0.0704062 0.0411885 0.153604 0.148375 0.0358191 0.173734 0.45098 0.0484053 0.0992472 0.122432 0.0932376 0.992156 0.10563 0.0373972 0.0980839 0.999851 0.0822705 0.999936 0.999977 0.0466541 0.0596382 0.110939 0.0422017 0.169594 0.0287257 0.078107 0.978793 0.0623731 0.0986816 0.140841 0.997934 0.998914 0.274481 0.0903139 1 0.0550976 0.120635 0.997153 0.144785 0.14336 0.0985137 0.289649 0.13427 0.126776 0.40781 0.220627 0.100935 0.0688789 0.0538313 0.214123 0.302092 0.0810264 0.0801098 0.0760291 0.122382 0.142854 0.154456 0.185892 0.142498 0.229232 0.643995 0.170712 0.375085 0.343372 0.120394 0.112803 0.152017 0.0713945 0.0877458 0.127613 0.123269 0.137648 0.0832301 0.120126 0.319502 0.603144 0.451029 0.131344 0.0427431 0.155053 0.0386028 0.159822 0.157179 0.127011 0.917149 0.0411049 0.0425544 0.183804 0.127616 0.242175 0.0630247 0.134005 0.136939 0.117599 0.137487 0.996561 0.0383501 0.078468 0.0907451 0.0686053 0.118443 0.990002 0.312402 0.998381 0.0918436 0.126926 0.169309 0.546237 0.158547 0.982919 0.0863747 0.149983 0.0677017 0.15423 0.196945 0.10083 0.074021 0.0799186 0.224133 0.112012 0.116729 0.0464782 0.0263269 0.0241915 0.186971 0.213881 0.209912 0.973978 0.999834 0.0656101 0.0764625 0.13282 0.993201 0.131972 0.247151 0.0759149 0.999919 0.165325 0.120761 0.308381 0.0907273 0.83149 0.233688 0.165473 0.116427 0.680175 0.0466153 0.0715672 0.788731 0.358364 0.15809 0.11528 0.0664646 0.176605 0.995145 0.101586 0.102131 0.093201 0.14107 0.0855148 0.0947924 0.999983 0.081443 0.980866 0.274263 0.320191 0.151943 0.138229 0.999504 1 1 0.980423 1 0.17299 0.173188 0.149219 0.366418 0.162318 1 0.150374 0.134013 0.119309 0.468373 0.159533 0.100506 0.0948119 0.099778 0.147818 0.0946281 0.15876 0.0925321 0.754084 0.20097 0.298645 0.233252 0.11204 0.08609 0.171365 0.148268 0.991978 0.923357 0.0920487 0.25508 0.104172 0.0586992 0.111411 0.247129 0.0905191 0.077226 0.0841458 0.131049 0.140987 0.0872865 0.179958 0.145484 0.044214 0.164733 0.151939 0.0598094 0.141098 0.322201 0.163629 0.0914005 0.597091 0.0730035 0.136899 0.135233 0.103589 0.131722 0.158337 0.127946 0.444975 0.111378 0.130661 0.0803082 0.150253 0.388801 0.144846 0.104051 0.113526 0.173013 0.0937992 0.249275 0.156353 0.156915 0.0927998 0.134238 0.147536 0.0973484 0.506112 0.252933 0.123374 0.133775 0.114137 0.0980395 0.115807 0.350465 0.174176 0.0965649 0.205812 0.090201 0.158179 0.105394 0.13754 0.0412356 0.0708867 0.202417 0.12229 0.143212 0.0480567 0.1196 0.228006 0.1397 0.103239 0.0882385 0.158729 0.0668102 0.846511 0.0936722 0.10337 0.1294 0.0883629 0.145586 0.131478 0.157507 0.154044 0.206732 0.125829 0.0470311 0.638706 0.326857 0.076483 0.134995 0.113 0.111261 0.112736 0.106495 0.0773232 0.0661235 0.0860281 0.102643 0.392364 0.112512 0.12401 0.116562 0.180734 0.14417 0.0688137 0.0885536 0.103619 0.156446 0.115049 0.113455 0.135937 0.148646 0.139785 0.27282 0.168442 0.142845 0.0586126 0.126526 0.131901 0.184518 0.0607298 0.11006 0.133475 0.0883243 0.143883 0.169458 0.0777059 0.165083 0.100108 0.0496161 0.133316 0.206561 0.109179 0.645893 0.337313 0.105876 0.163943 0.167875 0.0373693 0.143535 0.129493 0.152129 0.108517 0.218473 0.0984281 0.0587739 0.168049 0.0736895 0.0473109 0.0953319 0.13005 0.152392 0.123713 0.120057 0.212304 0.189583 0.0774408 0.135391 0.0873847 0.257001 0.131765 0.127776 0.0650737 0.128663 0.0679431 0.925133 0.12751 0.0396643 0.0555722 0.0475786 0.129141 0.23861 0.177447 0.134426 0.151604 0.101302 0.0518815 0.165682 0.364022 0.15721 0.0666406 0.150529 0.0542164 0.0836395 0.583826 0.139644 0.22165 0.156646 0.0312684 0.205546 0.232536 0.168055 0.0479915 0.143179 0.149963 0.250797 0.117358 0.978105 0.0476694 0.10759 0.122225 0.167024 0.105641 0.0996182 0.122221 0.0887776 0.091883 0.136992 0.164287 0.0929187 0.0716222 0.145661 0.127138 0.0704521 0.0609627 0.238687 0.0944017 0.140222 0.475855 0.13333 0.0530103 0.096783 0.135014 0.0423429 0.120341 0.0816195 0.0467438 0.124848 0.174062 0.247368 0.28491 0.116125 0.0801449 0.120953 0.16907 0.125626 0.166348 0.813949 0.0432256 0.090606 0.165185 0.155793 0.0942001 0.0467865 0.102587 0.11857 0.074209 0.094954 0.161466 0.152056 0.158889 0.143802 0.647081 0.138117 0.0696952 0.327489 0.255533 0.0746336 0.136739 0.126967 0.998821 0.999769 0.127706 0.0783075 0.0977302 0.111733 0.0741489 0.061813 0.0575827 0.356126 0.134621 0.0667428 0.118657 0.159581 0.054907 0.100934 0.0823436 0.0959767 0.119637 0.0480345 0.195576 0.542205 0.11774 0.595717 0.095943 0.0782503 0.0682594 0.144093 0.061953 0.0621489 0.109272 0.0442029 0.157714 0.307583 0.109599 0.0496694 0.107981 0.208663 0.0966935 0.20328 0.142983 0.233167 0.167674 0.144206 0.14433 0.0697047 0.186035 0.0938506 0.111909 0.0667253 0.102286 0.106845 0.0906637 0.349409 0.0464878 0.0625127 0.289474 0.13432 0.107045 0.0588842 0.112556 0.0981678 0.158947 0.0501614 0.1019 0.0917627 0.136453 0.0442662 0.0789508 0.17959 0.153643 0.142244 0.0696892 0.221951 0.975631 0.0732987 0.0544952 0.328354 0.241554 0.199767 0.0376471 0.0455249 0.173962 0.120106 0.123982 0.100496 0.064089 0.0975531 0.128406 0.16297 0.10264 0.132494 0.0537068 0.110594 0.262459 0.0722212 0.114264 0.189151 0.18418 0.126114 0.160838 0.0701737 0.0398131 0.0584451 0.106591 0.0786925 0.997799 0.164274 0.130386 0.140434 0.103505 0.0961249 0.230662 0.298415 0.169412 0.0758029 0.115596 0.183318 0.185803 0.127042 0.280769 0.156724 0.0953823 0.136436 0.11023 0.123077 0.117536 0.141021 0.0411896 0.0821236 0.224275 0.426626 0.347218 0.163435 0.21214 0.0678345 0.983953 0.0665502 0.374151 0.0548219 0.553278 0.998064 0.665183 0.0741715 0.478867 0.129099 0.074381 0.119781 0.234341 0.99999 0.16043 0.0894354 0.566449 0.0679446 0.0761456 0.162695 0.207185 0.0588049 0.0360849 0.609549 1 0.117626 0.0437401 0.066911 0.127874 0.0486697 0.092443 0.0883794 0.122369 0.99278 0.11874 0.121264 0.0461933 0.107298 0.661029 0.53655 0.616822 0.36417 0.960584 0.135718 0.070658 0.252461 0.0815938 0.999547 0.052436 0.354557 0.712386 0.0765414 0.973639 0.0446205 0.211926 0.0684123 0.119113 0.998439 0.0983252 0.990545 0.149509 0.692105 0.115433 0.0464641 0.213293 1 0.0972965 0.0964081 0.0769615 0.972362 0.378563 0.115314 0.269786 0.0817645 0.0977264 0.0698418 0.239622 0.881598 0.0729966 0.144404 0.124089 0.140245 0.128345 0.889971 0.0832656 0.0567744 0.0843654 0.471493 0.0447355 0.999999 0.149917 0.195512 0.0730723 0.999127 0.176804 0.975204 0.448683 0.0514817 0.997166 0.999998 0.0941851 0.273326 0.0586655 0.100308 0.320993 0.0467644 0.306174 0.0821709 0.766355 0.0514673 0.0920315 0.116841 0.0716991 0.128642 0.102168 0.0914873 0.116576 0.116377 0.347403 0.107279 0.130514 0.155027 0.161744 0.137881 0.0939946 0.166051 0.0907465 0.118838 0.989961 0.0919506 0.146431 0.606355 0.362056 0.127054 0.0868617 0.0852476 0.109587 0.0639078 0.0518247 0.144178 0.281869 1 0.997672 0.068342 0.0554069 0.0518749 0.0780862 0.128966 0.974158 0.211075 0.500274 0.0672306 0.0782772 0.142343 0.0900781 0.672248 0.111447 0.88081 0.114571 0.179614 0.200648 0.255521 0.99997 0.109743 0.147023 0.0986345 0.0991778 0.0863619 0.108791 0.120012 0.277184 0.107758 0.119961 0.06935 0.158264 0.0977224 0.104093 0.165443 0.963602 0.830287 0.0464547 0.236385 0.0523166 0.100318 0.197326 0.176495 0.0645113 0.0804404 0.077511 0.0888281 0.0994251 1 0.574787 0.997891 0.143675 0.0573545 0.0783576 0.193743 0.113557 0.082452 0.127584 0.173484 0.909023 0.128623 0.0486635 0.104584 0.0763332 0.0643103 0.999971 0.0956932 0.19119 0.0963442 0.161461 0.179496 0.27336 0.28071 0.091592 0.131113 0.0762948 0.145232 0.13987 0.104037 0.0922005 0.0966263 0.114286 0.564576 0.0398183 0.998871 0.995756 0.092764 0.239985 0.173809 0.233699 0.157709 0.1583 0.984054 0.109307 0.112875 0.0651125 0.0529012 0.832181 0.097329 0.110771 0.184052 0.999951 0.304954 0.0732165 0.0761711 0.374151 0.0243204 0.321627 0.462007 0.0415801 0.0919779 0.0983254 0.179506 1 0.132797 0.143797 0.0804887 0.0759771 0.221304 0.107591 0.104825 0.182821 0.435224 0.498286 0.0802723 0.122155 0.0966193 0.994649 0.203352 0.177971 0.173121 0.210735 0.988927 0.164174 0.129849 0.229703 0.0926664 0.174957 0.742895 0.0738888 0.0660073 0.171587 0.0549428 0.150729 0.150099 0.0906289 0.07482 0.135582 0.163325 0.110757 0.155502 0.0783936 0.130037 0.100346 0.154417 0.0818792 0.416193 0.158573 0.145014 0.120059 0.244704 0.0990184 0.202426 0.0842026 0.113392 0.139603 0.147537 0.0705309 0.112471 0.156925 0.205882 0.138915 0.103262 0.152734 0.156278 0.127516 0.243293 0.132796 0.430242 0.143491 0.999571 0.072749 0.631052 0.0647794 0.30929 0.237698 0.601917 0.167969 0.0537667 0.999273 0.0818612 0.50676 0.090035 0.132867 0.854002 0.0677078 0.111661 0.601036 0.0833082 0.0546256 0.0919925 0.167731 0.999954 0.222008 0.0656768 0.999998 0.551756 0.189188 0.215818 0.118431 0.101575 0.999694 0.132999 0.157642 0.0937455 0.339067 0.126715 0.112658 0.411008 0.952992 0.135455 0.135507 0.214499 0.0892614 0.0889917 0.984163 0.149649 0.157777 0.0662615 0.167206 0.194327 0.0708552 0.0703233 0.104538 0.0735579 0.0633069 0.984212 0.275257 0.187316 0.222305 0.0685638 0.102282 0.0653305 0.080304 0.0609679 0.242247 0.910176 1 0.667404 0.94319 0.0700425 0.220231 0.127578 0.243787 0.0732533 0.0645164 0.185188 0.0711569 0.111174 0.0535436 0.225777 0.148022 0.0755938 0.160019 0.0837797 0.928878 0.113442 0.182754 0.742964 0.134868 0.353311 0.0762688 0.749866 0.206745 0.157752 0.127162 0.961412 0.0784768 0.113017 0.0690741 0.0871999 0.0716359 0.0404599 0.906553 0.230872 0.112088 0.996652 0.393812 0.104883 0.161779 0.207942 0.149459 0.156462 0.686416 0.19285 0.0849675 0.995482 0.0291804 0.0638812 0.946593 0.1418 0.0471377 0.246354 0.0651889 0.068378 0.10807 0.207069 0.266837 0.100241 1 0.940069 0.0484539 0.0473325 0.166474 0.0756927 0.0325857 0.107721 0.162654 0.133234 0.986167 0.0727893 0.0788054 0.0933544 0.0636734 0.135456 0.0675575 0.636421 0.2485 0.116067 0.145917 0.0862204 0.493383 1 0.0649891 0.398998 0.365389 0.0597111 0.106686 0.161397 0.0621845 0.223938 0.208534 0.995456 0.173538 0.146788 0.0988156 0.999906 0.210514 0.956836 0.127646 0.146721 0.444691 0.0998577 0.999541 0.195888 0.140611 0.124058 0.697044 0.152213 0.232304 0.167942 0.129052 0.0794036 0.108448 0.103213 0.105045 0.137437 0.105431 0.129827 0.11119 0.225305 0.110637 0.132806 0.108582 0.133335 0.231862 0.287061 0.109901 0.201945 0.0922029 0.063501 0.154539 0.132518 0.0961011 0.126158 0.127048 0.159541 0.13188 0.0588641 0.127644 0.125622 0.176857 0.209741 0.206749 0.138216 0.137828 0.227198 0.335938 0.309322 0.128653 0.119691 0.133602 0.139703 0.150373 0.106378 0.110543 0.0967743 0.217998 0.413544 0.0934442 0.202841 0.127041 0.143053 0.237534 0.0749466 0.148851 0.15499 0.189985 0.103156 0.119103 0.126571 0.14704 0.1481 0.119568 0.124606 0.163916 0.13236 0.174039 0.155067 0.20682 0.300682 0.147114 0.104971 0.110548 0.109172 0.0502345 0.0879597 0.545202 0.288143 0.681837 0.172502 0.149709 0.0418195 0.042432 0.093031 0.184602 0.230712 0.148322 0.0853514 0.119199 0.516829 0.175897 0.114871 0.160134 0.168197 0.320118 0.115064 0.281094 0.161926 0.159227 0.0943756 0.142796 0.035364 0.143038 0.519175 0.0789827 0.101512 0.165795 0.0955542 0.0661351 0.180894 0.0986715 0.102724 0.0667309 0.0782809 0.178379 0.0660682 0.126349 0.0652129 0.310566 0.134841 0.123187 0.139337 0.144266 0.185093 0.160998 0.152023 0.386075 0.171864 0.194631 0.104406 0.380325 0.109275 0.0658167 0.0701214 0.143212 0.0602852 0.0798638 0.252904 0.154995 0.104205 0.0480998 0.0830559 0.272197 0.0624623 0.0261575 0.49935 0.43781 0.0963612 0.0963248 0.881866 0.0833427 0.134327 0.0633164 0.717345 0.999153 0.451761 0.0662917 0.851543 0.618418 0.22503 0.0497539 0.135137 0.0348907 0.1924 0.0795099 0.0696626 0.145251 0.178089 0.141873 0.0950912 0.990567 0.984117 0.113514 0.0594601 0.490873 0.115377 0.171588 0.102428 0.172415 0.173714 0.106802 0.0696874 0.0981655 0.136209 0.0721448 0.094539 0.075986 0.163516 0.148408 0.145506 0.0583599 0.207661 0.165209 0.115454 0.0732674 0.209921 0.0805974 0.119299 0.10228 0.210863 0.0660715 0.121276 0.0709066 0.144816 0.133058 0.266344 0.224813 0.703753 0.090807 0.123261 0.136098 0.254332 0.155458 0.06455 0.12643 0.483689 0.0677067 0.131775 0.15299 0.0941509 0.176101 0.0647315 0.334278 0.0803054 0.157883 0.148769 0.130235 0.112561 0.100133 0.16428 0.0967215 0.144946 0.160987 0.159194 0.140015 0.0580045 0.0695304 0.0617312 0.486048 0.0721033 0.0645876 0.408622 0.0795003 0.137445 0.291948 0.0605431 0.151627 0.999998 0.143659 0.0610454 0.0568347 0.0978184 0.408672 0.176539 0.0927928 0.10794 0.169308 0.14029 0.0692477 0.1013 0.155865 0.325931 0.131083 0.999986 0.130459 0.0984044 0.449873 0.0596241 0.987103 0.145078 0.187978 0.075451 0.114211 0.0896629 0.622521 0.287412 0.0516197 0.314009 0.106591 0.123985 0.152284 0.0874372 0.245005 0.0725169 0.047103 0.14688 0.9999 0.0718649 0.999978 0.774484 0.139013 0.144572 0.101639 0.0369904 0.723042 0.146851 0.139576 0.166157 0.107462 0.156096 0.702108 0.132773 0.135146 0.0745619 0.113125 0.153881 0.112192 0.0833673 0.237469 0.0708851 0.999883 0.111913 0.15366 0.160343 0.105598 0.997826 0.0685486 0.0733129 0.0781071 0.0835557 0.136623 0.0929994 0.406155 0.145445 0.157455 0.142398 0.0726795 0.957107 0.765852 0.0313901 1 0.0847689 0.1058 0.646726 0.115411 0.210027 0.0590615 0.0789941 0.98906 0.143143 0.549866 0.0500595 0.0754067 0.12321 0.0359248 0.169689 0.14177 0.154368 0.161787 0.132794 0.13288 0.156687 0.082887 0.0829432 0.113605 0.113854 0.0971271 0.0904668 0.174766 0.0491484 0.991833 0.0931132 0.0612793 0.27891 0.190572 0.100692 0.138155 0.133358 0.129469 0.189328 0.0964255 0.572642 0.11929 0.247412 0.0998765 0.0576743 0.24549 0.0869125 0.104628 0.999334 0.0616896 0.115554 0.295053 0.0661511 0.122762 0.107591 0.258538 0.080803 0.464779 0.157693 0.0899894 0.0674348 0.107741 0.404954 0.100815 0.159963 0.106725 0.104766 0.103957 0.0853928 0.161362 0.168336 0.924223 0.123955 1 0.837689 0.144559 0.112857 0.0292945 0.331575 0.132091 0.10126 0.111709 0.200808 0.0811525 0.224085 0.0956786 0.0847441 0.0641313 0.1194 0.03439 0.0373359 0.0902415 0.115594 0.155474 0.110451 1 0.0865163 0.123619 0.959144 0.773835 0.995466 0.787021 0.157647 0.255916 0.186462 0.138802 0.146374 0.233523 0.702509 0.0735259 0.0722196 0.129062 0.353096 0.128077 0.136002 0.0992528 0.124982 0.0466023 0.129991 0.100015 0.0616457 0.185585 0.14025 0.0571199 0.099517 0.286728 0.819024 0.737639 0.078578 0.106562 0.206115 0.0543593 0.105201 0.116172 0.121318 0.202966 0.151705 0.981352 0.167077 0.0348781 0.616993 0.1073 0.167103 0.131497 0.211282 0.714626 0.127398 0.0618577 0.116757 0.422488 0.276717 0.151803 0.142249 0.210864 0.0735849 0.112656 0.116836 0.668529 0.117211 0.0921963 0.075367 0.825268 0.0243075 0.122138 0.0582399 0.0721085 0.0444132 0.088367 0.121444 0.0737942 0.11582 0.146155 0.112025 0.0997749 0.105709 0.0542901 0.167753 0.201581 0.227961 0.099604 0.0953331 0.0845067 1 0.583038 0.11697 0.0535544 0.1426 0.132086 0.134906 0.225646 0.0654701 0.237277 0.356093 0.0936004 0.111308 0.0583184 0.0973087 0.0717486 0.131158 0.0851066 0.113731 0.11037 0.146312 0.161868 0.078244 0.288969 0.988493 0.0638526 0.0707007 0.134585 0.12722 0.29718 0.934692 0.998348 0.0739145 0.396035 0.0848956 0.239683 0.901956 0.101228 0.195107 0.113664 0.275132 0.0774522 0.0433099 0.0663155 0.116596 0.429339 0.0952382 0.0915325 0.0852563 0.370883 0.249886 0.0354345 0.103495 0.0746525 0.99011 0.246037 0.197507 0.0823469 0.107795 0.0530912 0.394392 0.117536 0.086033 0.132503 0.141175 0.068643 0.192195 0.109161 0.102287 0.0493819 0.131212 0.128884 0.178231 0.238983 0.0993716 0.0594526 0.179073 0.0860272 0.243255 0.121245 0.18887 0.129477 0.151408 0.0858093 0.078835 0.114349 0.161338 0.125213 0.866027 0.146148 0.103625 0.144166 0.100013 0.997529 0.349031 0.150369 0.0621806 0.345822 0.150291 0.234354 0.166091 0.0925676 0.194786 0.0646929 0.0710434 0.0918958 0.13626 0.0759652 0.102968 0.177474 0.183535 0.10305 0.131588 0.105647 0.151342 0.142582 0.122279 0.134621 0.164085 0.12988 0.105283 0.109417 0.125079 0.239963 0.104931 0.104288 0.0696471 0.101877 0.221868 0.134893 0.123691 0.0884532 0.152427 0.130613 0.163751 0.320408 0.999992 0.938758 0.0694122 0.0817285 0.112601 0.222888 0.0501614 0.128098 0.78088 0.0987131 0.106017 0.219746 0.0433652 0.10056 0.224197 0.0931582 0.159395 0.116753 0.786577 1 0.10714 0.137285 0.249528 0.0621412 0.12286 0.142789 0.338462 0.8727 0.0666795 0.119428 0.193521 0.100618 0.862015 0.132718 0.874672 0.372781 0.831102 0.331446 0.172466 0.0555509 0.0302746 0.251026 0.173189 0.143125 0.0904312 0.135903 0.263422 0.106964 0.131031 0.131124 0.105468 0.137415 0.0411858 0.151891 0.762459 0.0720123 0.103119 0.120851 0.100474 0.390754 0.138828 0.193808 0.110268 0.158575 0.207849 0.418423 0.0981382 0.0868473 0.104808 0.0837005 0.201933 0.137297 0.118987 0.55029 0.296102 0.171498 0.105369 0.0972863 0.149076 0.115549 0.113512 0.0441822 0.109266 0.66315 0.248233 0.400986 0.117939 0.147662 0.0540767 0.848593 0.09009 0.130676 0.09762 0.0816682 0.110004 0.153666 0.386529 0.159834 0.119227 0.124127 0.146365 0.197695 0.144356 0.134588 0.125373 0.0686632 0.155975 0.11563 0.162133 0.0960758 0.357633 0.191099 0.800806 0.0909199 0.0733659 0.12773 0.0887568 0.073188 0.14865 0.061292 0.139826 0.572232 0.248534 0.33063 0.16564 0.111341 0.132151 0.193712 0.0692343 0.117683 0.213819 0.11589 0.126861 0.0758142 0.199856 0.103667 0.0807899 0.143123 0.158074 0.142592 0.152543 0.202952 0.123735 0.159117 0.114799 0.0566136 0.138765 0.576843 0.333759 0.130935 0.121401 0.241661 0.0742807 0.208569 0.139333 0.252306 0.203848 0.155127 0.110231 0.589514 0.450122 0.178293 0.0804814 0.139672 0.126139 0.148702 0.13302 0.999125 0.080403 0.143958 0.44921 0.0911661 0.165492 0.0926592 0.124916 0.189611 0.999969 0.109773 0.0709696 0.240147 0.149647 0.0914538 0.104396 0.212101 0.157859 0.255625 0.180609 0.999861 0.04402 0.0762146 0.172378 0.119773 0.36293 0.384771 0.687472 0.115793 0.137391 0.2688 0.133246 0.109702 0.228252 0.111319 0.0967204 0.132176 0.999998 0.127298 0.261037 0.210055 0.952803 0.104446 0.115951 0.989373 0.988979 0.0993696 0.183575 0.643284 0.0792216 0.0996441 0.0418652 0.0981609 0.0801896 0.0944185 0.0910676 0.146705 0.999521 0.999709 0.247754 0.914979 0.0684764 0.0391454 0.115594 0.778948 0.0800032 0.371161 0.0876087 0.16959 0.0982669 0.116345 0.0861294 0.128472 0.0482524 0.36645 0.556654 0.12298 0.13494 0.135999 0.05972 0.146376 0.0534871 0.16467 0.121581 0.142088 0.142618 0.0691072 0.145892 0.0807193 0.113743 0.136527 0.151135 0.0945051 0.104458 0.156762 0.139513 0.0784942 0.0793457 0.0366301 0.158419 0.107891 0.146316 0.125884 0.108492 0.790423 0.095722 0.420428 0.131935 0.191186 0.0661913 0.112986 0.428629 0.109594 0.0428608 0.14176 0.0771737 0.0979221 0.0888981 0.0725905 0.0666549 0.195437 0.160662 0.0774215 0.228549 0.0801729 0.205979 0.159552 0.129607 0.137273 0.117394 0.113658 0.0562757 0.064991 0.148174 0.046468 0.0831573 0.162664 0.991511 0.095079 0.128635 0.42568 0.104844 0.118173 0.13408 0.419185 0.194746 0.179553 0.169071 0.112708 0.0561431 0.058923 0.134303 0.23762 0.111559 0.143804 0.142607 0.999833 0.0506158 0.0806076 0.127085 0.0947385 0.638399 0.142927 0.0955903 0.0985912 0.108697 0.711548 0.0474629 0.4832 0.168761 0.144093 0.092835 0.0762807 0.210569 0.128384 0.0616622 0.198393 0.174898 0.119867 0.188526 0.0726299 0.163986 0.0515644 0.138381 0.177254 0.210905 0.13439 0.105261 0.0906971 0.16981 0.159989 0.106754 0.687117 0.0763555 0.428141 0.84467 0.158243 0.137837 0.161446 0.130454 0.142349 0.123601 0.135734 0.997469 0.129118 0.17476 0.164132 0.1654 0.721405 0.145934 0.0858883 0.128402 0.155836 0.395777 0.0825652 0.132787 0.356492 0.0891437 0.0940844 0.124939 0.177194 0.14234 0.116693 0.0735002 0.149942 0.0809325 0.0553464 0.090329 0.185359 0.0764185 0.161041 0.0834856 0.159498 0.159544 0.123923 0.0976607 0.173548 0.111874 0.138242 0.285255 0.070002 0.781457 0.0744908 0.0568249 0.121968 0.156339 0.210698 0.113017 0.0693639 0.25183 0.0967697 0.111623 0.134203 0.0480173 0.263797 0.0629095 0.142604 0.168015 0.0753862 0.0851909 0.131577 0.127749 0.11524 0.0505196 0.0797277 0.0656762 0.199294 0.548876 0.993182 0.0679065 0.105992 0.14392 0.189978 0.128576 0.205649 0.115981 0.168319 0.0978574 0.704777 0.148775 0.112086 0.135726 0.110783 0.096466 0.0802859 0.317818 0.999945 0.128827 0.360247 0.138937 0.0713909 0.0905383 0.1409 0.125174 0.058799 0.158132 0.16918 0.0681854 0.0864763 0.0483843 0.914298 0.157193 0.1071 0.999311 0.104375 0.0756841 0.0985773 0.0845336 0.202519 0.167172 0.986812 0.0616214 0.0816606 0.14922 0.16281 0.0460577 0.116979 0.0534502 0.0549564 0.0593566 0.132223 0.209207 0.0741491 0.087893 0.119616 0.0627426 0.0525459 0.0834432 0.124716 0.14476 0.132771 0.150111 0.0952774 0.144854 0.137418 0.0701387 0.157916 0.158651 0.123845 0.0649076 0.130691 0.174035 0.189912 0.085289 0.221939 0.157075 0.128459 0.121545 0.813014 0.140811 0.256355 0.982294 0.175807 0.180829 0.373939 0.096239 0.0823081 0.144358 0.148514 0.088729 0.0664423 0.429421 0.0999079 0.999996 0.0374621 0.24574 0.128625 0.153713 0.087589 0.0972996 0.0679126 0.104968 0.0727715 0.183526 0.371631 0.0963675 0.133373 0.141254 0.127944 0.0458934 0.0818624 0.131967 0.101055 0.131056 0.156379 0.109727 0.061994 0.107902 0.112172 0.0841167 0.0363074 0.126934 0.0310797 0.700894 0.106425 0.11553 0.163551 0.0832495 0.066537 0.124182 0.0750557 0.167061 0.166611 0.248713 0.287047 0.100808 0.999998 0.0287669 0.0709113 0.11882 0.0722233 0.190836 0.0986936 0.474814 0.500101 0.510844 0.172389 0.198183 0.113128 0.0875851 0.108686 0.0671542 0.126345 0.127746 0.121478 0.0371167 0.112136 0.108976 0.0652564 0.159721 0.883947 0.0566744 0.132545 0.250518 0.182248 0.0392963 0.751667 0.0968217 0.058091 0.259496 0.100611 0.12606 0.101517 0.086457 0.612345 0.144534 0.120166 0.102757 0.549631 0.218481 0.176116 0.137892 0.213453 0.121298 0.540556 0.593723 0.0594461 0.155936 0.621085 0.118912 0.0763222 0.0953739 0.205232 0.112418 0.0765486 0.130305 0.152355 0.192397 0.528352 0.0425982 0.141727 0.0522156 0.310702 0.137641 0.144299 0.10511 0.101763 0.0814854 0.130957 0.0426629 0.0880934 0.114183 0.071959 0.0872123 0.0991643 0.565072 0.0612195 0.124847 0.0840851 0.999777 0.999995 0.184031 0.148985 0.758468 0.0926887 0.379321 0.603329 0.0571267 0.0963017 0.156621 0.174408 0.110486 0.0939545 0.37843 0.105752 0.125607 0.145054 0.160767 0.0820106 0.181679 0.109651 0.232293 0.146081 0.344004 0.0569877 0.18509 0.251163 0.36045 0.105778 0.0616984 0.970411 0.143966 0.705979 0.241643 0.21995 0.0747616 0.226413 1 0.276328 0.0936411 0.293401 0.151831 0.159974 0.134062 0.145873 0.134823 0.111853 0.900176 0.999999 0.295844 0.11462 0.0791242 0.241684 0.0635076 0.0679784 0.0892959 0.137551 0.0575995 0.992743 0.999999 0.999995 0.438617 0.0985487 0.679698 0.109453 0.0979302 0.0999621 0.333987 0.15648 0.660884 0.141924 0.316094 0.527591 0.11755 0.136262 0.0685889 0.142593 0.0639387 0.898887 0.11744 0.146098 0.222814 0.132744 0.148968 0.102779 0.131693 0.332711 0.23761 0.155055 0.150711 0.144475 0.122873 0.13308 0.125357 0.115564 0.182862 0.134879 0.135968 0.0961015 0.0612273 0.0538619 0.0994644 0.083823 0.147245 0.177816 0.134596 0.121664 0.143106 0.8402 0.147438 0.148982 0.137671 0.133284 0.120589 0.0761598 0.297243 0.0872015 0.145466 0.0654238 0.0219946 0.120139 0.0898599 0.0692951 0.111227 0.163379 0.130176 0.146709 0.162681 0.126024 0.357745 0.159137 0.813463 0.123675 0.0736915 0.172014 0.168906 0.148681 0.81927 0.0801916 0.102844 0.137251 0.101687 0.0991022 0.982032 0.141838 0.0922143 0.193842 0.0509603 0.201766 0.151452 0.126209 0.390804 0.137773 0.17159 0.506075 0.137042 0.119391 0.134781 0.0797085 0.291397 0.115294 0.0504212 0.142756 0.169725 0.186197 0.115056 0.114559 0.131879 0.194637 0.107034 0.127236 0.0885406 0.119947 0.142552 0.106945 0.102459 0.138786 0.94041 0.0910704 0.0807947 0.153519 0.0736423 0.121354 0.0583098 0.26847 0.130307 0.244228 0.153938 0.0708925 0.094354 0.179228 0.230585 0.402476 0.155504 0.128981 0.0760941 0.0583252 0.0380707 0.0794974 0.265744 0.103206 0.139281 0.977547 0.10499 0.771713 0.264471 0.156319 0.0904045 0.130445 0.109057 0.0880482 0.10454 0.0564594 0.701785 0.101498 0.104655 0.0890615 0.0845973 0.0534543 0.0900793 0.196433 0.139207 0.0746037 0.272486 0.0842776 0.107964 0.109734 0.146207 0.115145 0.14324 0.0891607 0.835815 0.156252 0.116589 0.128409 0.317118 0.109504 0.0960062 0.097304 0.125044 0.0514254 0.106913 0.0820436 0.0944552 0.0948272 0.0862609 0.333326 0.0942535 0.0844029 0.289309 0.0784165 0.447166 0.265422 0.0747486 0.968791 0.113464 0.120887 0.242558 0.149541 0.187707 0.725826 0.140114 0.107719 0.415448 0.124776 0.219207 0.179924 0.0872774 0.984694 0.2228 0.731126 0.132368 0.212783 0.132833 0.154413 0.521417 0.215741 0.203524 0.0764908 0.0759879 0.0390907 0.0450473 0.163758 0.283212 0.132706 0.211495 0.131445 0.138498 0.14344 0.0982545 0.997184 0.135744 0.139638 0.1092 0.180655 0.155009 0.122959 0.0927427 0.0819713 0.964684 0.325332 0.0983903 0.14414 0.961573 0.206301 0.221369 0.126257 0.240009 0.359656 0.999867 0.124682 0.483072 0.086024 0.0617395 0.275281 0.13057 0.341194 0.0897506 0.110772 0.307682 0.150055 0.159522 0.148106 0.40723 0.0547161 0.0822319 0.0923056 0.125429 0.674204 0.054429 0.129452 0.085985 0.147415 0.109961 0.0784393 0.165206 0.662083 0.113749 0.102238 0.10461 0.451532 0.0950989 0.0976126 0.582376 0.0977794 0.120972 0.121047 0.344723 0.686743 0.258707 0.92583 0.42736 0.146296 0.0711655 0.673976 0.15674 0.12556 0.110027 0.0901176 0.120723 0.146428 0.129876 0.0697621 0.982583 0.159265 0.115917 0.114511 0.246864 0.0557122 0.282453 0.23562 0.148652 0.999393 0.152475 0.999948 0.0837782 0.14627 0.0987219 0.054724 0.229036 0.136937 0.105771 0.105022 0.133122 0.625787 0.258174 0.130903 0.0922113 0.0524428 0.121539 0.112598 0.15118 0.0685243 0.998739 0.140591 0.0679735 0.118252 0.150892 0.127134 0.0758781 0.178238 0.0647253 0.762338 0.0916964 0.0841792 0.0972003 0.816299 0.0759489 0.817877 0.0788973 0.137469 0.150227 0.990521 0.927098 0.124094 0.175994 0.276451 0.330267 0.455709 0.942926 0.228695 0.135806 0.139064 0.143309 0.213463 0.0518515 0.124223 0.287198 0.229716 0.106376 0.18568 0.0977655 0.490158 0.486585 0.116019 0.0959075 0.0901687 0.106999 0.198257 0.0570747 0.149452 0.134647 0.0739616 0.650661 0.980328 0.118413 0.140067 0.0470938 0.128973 0.073007 0.0948905 0.998569 0.734229 0.151571 0.0442575 0.890321 0.0850575 0.103946 0.134803 0.598096 0.13682 0.135463 0.1504 0.122351 0.143572 0.12637 0.258813 0.168825 0.100756 0.118993 0.083108 0.0686539 0.0574438 0.0926254 0.173143 0.102345 0.340245 0.278781 0.323332 0.642512 0.0875212 0.975343 0.158401 0.309651 0.100114 0.580747 0.204225 0.0847648 0.06158 0.0846651 0.147093 0.151156 0.540895 0.173466 0.14043 0.29466 0.147522 0.213151 0.241384 0.0895386 0.132947 0.128258 0.0835907 0.0782202 0.126559 0.101501 0.146361 0.0713654 0.990991 0.156517 0.153696 0.104919 0.287425 0.093777 0.176049 0.139853 0.110703 0.0752887 0.570413 0.136118 0.284268 0.206162 0.191231 0.142675 0.159113 0.143777 0.0569729 0.200751 0.313181 0.0840224 0.0975689 0.157538 0.0699534 0.198417 0.0745941 0.0824419 0.0887062 0.999994 0.109293 0.0636794 0.079184 0.0958098 0.0632319 0.0565853 0.155907 0.169025 0.131686 0.490693 0.0859416 0.215986 0.999721 0.133539 0.0925813 0.0835079 0.162861 0.150021 0.187998 0.0509568 0.141724 0.114045 0.133188 0.111483 0.119847 0.166757 0.372863 0.094067 0.0508583 0.157063 0.0688151 0.0784759 0.180326 0.0993854 0.177633 0.0891296 0.0820052 0.138519 0.202792 0.0854638 0.0399947 0.0564404 0.0515718 0.0892501 0.899843 0.0962144 0.135726 0.10928 0.207051 0.771392 0.183548 0.149528 0.0856051 0.0987304 0.120252 0.0868959 0.107226 0.127205 0.0813754 0.138841 0.100174 0.328581 0.168734 0.256465 0.123678 0.0765049 0.114416 0.0410218 0.0755601 0.348263 0.134664 0.0239151 1 0.0753942 0.0693579 0.996985 0.154484 0.178602 0.0991299 0.466638 0.14888 0.0715217 0.109653 0.145349 0.68723 0.241498 0.0733958 0.998166 0.115281 0.127563 0.999999 0.0854123 0.0805022 0.0698009 0.467915 0.997689 0.146 0.0533021 0.109043 0.152973 0.0920224 0.141368 0.183448 0.0542647 0.260379 0.0615969 0.0651528 0.27567 0.353964 0.0607303 0.0988416 0.0777504 0.0778926 0.999978 0.158325 0.99963 0.164958 0.0408093 0.204751 0.0642233 0.0810008 0.686551 0.0781947 0.47386 0.0745189 0.027384 0.0650579 0.984659 0.198989 0.131118 0.0897425 0.0817979 0.130479 0.145778 0.0370614 0.268663 0.139987 0.119024 0.251763 0.147396 0.0694499 0.173475 0.0518607 0.214601 0.251872 0.0492107 0.684037 0.058124 0.0688297 0.316253 0.133674 0.0897514 0.150619 0.175663 0.0516291 0.0599558 0.0591723 0.22383 0.14585 0.736072 0.0561594 0.715258 0.16566 0.107141 0.137272 0.135157 0.0531359 0.141074 0.19713 0.0959261 0.999958 0.415048 0.989603 0.293316 1 1 0.0309665 0.122715 0.199357 0.603248 0.120879 0.315406 0.117173 0.0739091 0.125313 0.120075 0.0908569 0.0692952 0.080879 0.0697811 0.292897 0.403993 0.460224 0.0674934 0.0881962 0.122686 0.0892269 0.161292 0.188482 0.110108 0.387879 0.132273 0.217911 0.0866125 0.423638 0.107575 0.224787 0.0915671 0.116216 0.156036 0.0891247 0.0901745 0.0984508 0.313724 0.222711 0.411469 0.129889 0.281412 0.115199 0.501824 0.261892 0.175838 0.362206 0.498194 0.470736 0.168584 0.135704 0.721059 0.131683 0.99046 0.11493 0.54971 0.158874 0.133638 0.116898 0.166662 0.999589 0.08303 0.209014 0.123435 0.118151 0.406426 0.11535 0.101556 0.67108 0.150117 0.105696 0.47191 0.0755077 0.0627501 0.160969 0.205426 0.928013 0.127644 0.245065 0.99892 1 0.383923 0.999495 0.0445803 0.980549 0.273434 0.162883 0.983804 0.141238 0.084288 0.221498 0.0881169 0.992238 0.141461 0.206539 0.0356704 0.999453 0.999917 0.0979989 0.169614 0.0689981 0.117657 0.129457 0.290735 0.136358 0.0907612 0.100257 0.0541701 0.145058 0.138045 0.0767354 0.0916661 0.0511282 0.355334 0.0659624 0.11364 0.0854597 0.179562 0.0736629 0.0561711 0.0965617 0.0717968 0.0974638 0.102106 0.0676275 0.104888 0.336484 0.568469 0.989797 0.156622 0.122529 0.741277 0.0902585 0.0680667 0.0581967 0.105392 0.198774 0.0811838 0.297153 0.0636167 0.0709218 0.137864 0.466453 0.174688 0.10718 0.0876303 0.197121 0.244936 0.0701154 0.404285 0.126009 0.188383 0.117905 0.155325 0.167708 0.0959653 0.192014 0.167128 0.0998664 0.134648 0.0428936 0.116402 0.140433 0.234144 0.126515 0.216574 0.0921733 0.168136 0.0491017 0.142024 0.166638 0.142999 0.176683 0.187423 0.0406482 0.0657292 0.121068 0.100429 0.127663 0.129751 0.0657021 0.181401 0.0825119 0.0974996 0.167291 0.0951319 0.0539999 0.141329 0.0546315 0.158431 0.0463357 0.0724518 0.147823 0.224257 0.256099 0.0634526 0.144894 0.0999163 0.204892 0.209216 0.0780404 0.112551 0.254159 0.0902453 0.0968436 0.139412 0.140185 0.0738189 0.0917559 0.217307 0.202041 0.0803158 0.29733 0.123167 0.0172987 0.0967667 0.0447296 0.0411402 0.0867683 0.215027 0.194076 0.31827 0.147509 0.446782 0.0685147 0.0817996 0.233292 0.0721636 0.22039 0.0861949 0.148148 0.231579 0.246086 0.203228 0.085495 0.131216 0.0611488 0.0465262 0.21828 0.132035 0.137521 0.13854 0.962928 0.159812 0.150259 0.058091 0.0813244 0.169189 0.0904616 0.0812768 0.0472787 0.0829022 0.131601 0.635776 0.15277 0.108497 0.0824846 0.0836541 0.127252 0.109858 0.122793 0.0365424 0.123804 0.103376 0.0819685 0.0916154 0.0869465 0.0967874 0.142715 0.278174 0.639568 0.211439 0.140137 0.905637 0.92619 0.0598527 0.13882 0.118535 0.122516 0.158417 0.157652 0.998958 0.110577 0.401559 0.489803 0.107391 0.51308 0.141366 0.0741805 0.8545 0.0749883 0.11213 0.158408 0.0688007 0.105592 0.0589073 0.0606171 0.0645504 0.214675 0.217328 0.991437 0.877232 0.172175 0.0956179 0.401948 0.127433 0.0779613 0.106028 0.701366 0.11434 0.114893 0.109717 0.0729817 0.0779206 0.159254 0.105632 0.0773416 0.0368332 0.506102 0.132675 0.202228 0.125084 0.0764615 0.0754589 0.0299272 0.122048 0.276186 0.978015 0.315787 0.15439 0.101902 0.567515 0.124537 0.789486 0.261089 0.0817327 0.0673963 0.728121 0.519523 0.900171 0.246498 0.0736725 0.14355 0.156817 0.0565702 0.145849 0.0650627 0.117581 0.11413 0.121261 0.18131 0.107317 0.0805509 0.187747 0.998085 0.102227 0.116521 0.0625538 0.0664362 0.08308 0.467012 0.0567718 0.999887 0.0798882 0.15106 0.0785168 0.204302 0.149144 0.576273 0.153346 0.544114 0.146526 0.118395 0.999994 0.235127 0.0413759 0.0961605 0.088706 0.118885 0.0656592 0.109546 0.0755695 0.146182 1 0.0512341 0.0974666 0.0506943 0.09945 0.143996 0.15906 0.16157 0.150618 0.146178 0.159776 0.602946 0.20272 0.132903 0.230232 0.0448995 0.120079 0.0889149 0.113189 0.104883 0.0787189 0.757966 0.204453 0.161496 0.0995614 0.0372528 0.0770651 0.0462563 0.124328 0.027289 0.0840728 0.0879808 0.0839926 0.601042 0.1141 0.274858 0.999452 0.164789 0.139244 0.0758917 0.156346 0.0663079 0.0843746 0.135524 0.161204 0.0948761 0.188884 0.213263 0.120632 0.127951 0.115035 0.118387 0.0804748 0.0859752 0.113196 0.0308759 0.189401 0.113494 0.163989 0.151356 0.165077 0.135348 0.0526835 0.0708551 0.0989759 0.0778731 0.0609576 0.175746 0.219659 0.0773928 0.465642 0.0347837 0.0361101 0.114266 0.0789503 0.673417 0.10129 0.0935131 0.165158 0.165541 0.129137 0.164599 0.102052 0.0482653 0.133448 0.108001 0.180762 0.0486965 0.0233331 0.0528061 0.0737212 0.23248 0.0639059 0.0440441 0.0593526 0.0886063 0.0806849 0.829299 0.113798 0.124787 0.226692 0.154604 0.303497 0.102746 0.0816213 0.732739 0.123845 0.262386 0.288511 0.998802 0.0417353 0.153089 0.15073 0.118863 0.0938334 0.0965917 0.136622 0.255014 0.988594 0.322278 0.130389 0.081706 0.0436718 0.110681 0.147339 0.111019 0.138959 0.0801864 0.132755 0.0688925 0.157242 0.133059 0.0562675 0.179449 0.0722391 0.0563223 0.0746412 0.163248 0.680816 0.998744 0.627512 0.044275 0.199139 0.247647 0.173042 0.444131 0.0753574 0.1603 0.992652 0.128183 0.126721 0.0732754 0.139805 0.39092 0.126656 0.146933 0.335754 0.181204 0.224637 0.264963 0.821296 0.22508 0.145469 0.141566 0.0443409 0.153883 0.0682669 0.295333 0.0893498 0.0426944 0.908126 0.0624731 0.882168 0.144797 0.132245 0.12002 0.371385 0.294451 0.128162 0.088271 0.459911 0.0851096 0.051581 0.993626 0.282021 0.113136 0.211035 0.144023 0.102235 0.0802199 0.0459893 0.187723 0.113416 0.0530882 0.0418873 0.188881 0.794109 0.103042 0.131765 0.355172 0.113866 0.24044 0.0911177 0.0820165 0.1281 0.0657079 0.211459 0.0398468 0.170037 0.143452 0.593285 0.0817642 0.0775332 0.0779244 0.468636 0.0961308 0.186629 0.169949 0.093495 0.131188 0.040041 0.116095 0.0762057 0.13246 0.135703 0.101594 0.0991657 0.135709 0.0524343 0.113749 0.138194 0.17471 0.113535 0.0860525 0.0867252 0.164735 0.0603909 0.137779 0.0391556 0.535283 0.977052 0.10106 0.250948 0.0719577 0.0420706 0.0674978 0.119259 0.112903 0.0676541 0.203205 0.115746 0.0825032 0.0841444 0.162435 0.183054 0.0476712 0.125502 0.0490629 0.41382 0.0748802 0.385369 0.193298 0.0880522 0.134192 0.151441 0.116876 0.0797637 0.0761432 0.0560372 0.0565524 0.609772 0.0727972 0.142194 0.370368 0.0339365 0.227655 0.645696 0.175096 0.125631 0.0619578 0.0483141 0.410398 0.159648 0.138509 0.173386 0.122729 0.136036 0.0674504 0.0500314 0.0570403 0.0463166 0.0344488 0.101993 0.0988527 0.0908519 0.0823968 0.0445112 0.0941057 0.98423 0.228523 0.67788 0.16086 0.0910961 0.100888 0.115853 0.110929 0.0717471 0.945931 0.0760924 0.0907539 0.255252 0.111193 0.218225 0.0913711 0.0966047 0.117171 0.131117 0.195032 0.180779 0.065868 0.0806408 0.103883 0.526835 0.16148 0.123796 0.137657 0.384747 0.331466 0.0860394 0.204785 0.136995 0.0532869 0.469275 0.0823253 0.110211 0.221168 0.0520601 0.106421 0.380304 0.219795 0.0965284 0.130678 0.0899343 0.124477 0.999909 0.133517 0.297274 0.149831 0.994029 0.999995 0.0797314 0.191603 0.998581 0.116485 0.0498773 0.169868 0.0784898 0.139134 0.13991 0.150893 0.144403 0.823547 0.529606 0.999999 0.952608 0.811139 0.315973 1 0.0739061 0.147792 0.111951 0.114753 0.51599 0.174029 0.407009 0.07219 0.0976846 0.110235 0.1299 0.0585348 0.178495 0.136516 0.10966 0.131654 0.370824 0.104662 0.13034 0.810405 0.0919172 0.137728 0.134114 0.813838 0.110363 0.199198 0.86144 0.162313 0.102716 0.100066 0.0568974 0.0851654 0.763439 0.133636 0.781935 0.708213 0.0741552 0.0996413 0.278587 0.143215 0.331066 0.690171 0.99978 0.996253 0.240815 0.167505 0.104446 0.106515 0.275963 0.0523863 0.357103 0.0862897 0.408987 0.0839996 0.505045 0.141749 0.0862261 0.0692277 0.992218 0.897373 0.109216 0.137325 0.105766 0.246138 0.116299 0.166212 0.064841 0.131426 0.12592 0.0655967 0.129089 0.0378285 0.109316 0.0329636 0.0818597 0.0859456 0.135175 0.277284 0.233717 0.122947 0.147827 0.248849 0.0696997 0.0806756 0.0886429 0.111572 0.0890107 0.194608 0.547366 0.15349 0.0991297 0.0822765 0.0977787 0.0929139 0.098471 0.0789046 0.393111 0.060154
```
