## Supplementary material for "Dopamine and schizophrenia from bench to bedside: Discovery of a striatal co-expression risk gene set that predicts in vivo measures of striatal function": Compressed zipped directory containing output of SDA computed on the LIBD discovery and GTEx replication datasets: PIP.txt (part 21 of 32)

```
C79 0.0743161 0.0301373 0.0325535 0.0514474 0.0440819 0.0219201 0.397663 0.0433555 0.0209526 0.0306779 0.0200703 0.0201397 0.0301854 0.0225519 0.0305704 0.0146764 0.0346367 0.0196813 1 0.0158648 0.0337881 0.0109448 0.0440023 0.00207825 0.023539 0.0149302 0.999966 0.0112673 0.0100666 0.999895 0.0183087 0.00261773 0.0145038 0.00992687 0.0150212 0.0110421 0.0099329 0.0267226 0.0171081 0.00657874 0.019769 0.0121019 0.0333808 0.0250553 0.026386 0.0158619 0.0612456 1 0.217409 0.0136292 0.0138877 0.014555 0.0189223 0.0209782 0.0157536 1 0.0325496 0.0474247 0.0181935 0.0315302 0.0255897 0.0222931 0.0028884 0.0365538 0.00887176 0.0339778 0.00661683 0.00374627 0.0179928 0.00269535 0.0126179 0.0241732 0.0352501 0.0156182 0.0713627 0.0136932 0.0109546 0.0129622 0.0329669 0.011746 0.999132 0.999999 1 0.019529 0.0296769 0.0142621 0.0210499 0.0251898 0.0222976 0.00927648 0.0233564 0.0384892 0.00767102 0.019585 0.00567937 1 0.000700565 0.027874 0.0423816 0.00463843 0.00844938 0.015269 0.00443043 0.00907641 0.00610681 0.0184489 0.00898209 0.00569843 0.0331796 1 1 0.124792 0.0065087 0.0443908 0.0434823 0.0401851 0.0637989 0.00266597 0.0349361 0.0114914 0.0100154 0.00758465 0.0110179 0.00215017 0.0311128 0.0152523 0.0368105 0.0303294 0.0189346 0.0439197 0.00647042 0.0128871 0.0360059 0.0210607 0.0152534 0.00926203 0.07811 0.00871173 0.0213066 0.00162165 0.0117685 0.00607769 0.082251 0.00949469 0.0481014 0.0259297 0.0137842 0.00817974 0.0273445 0.0342818 0.00483806 0.0468616 0.0148784 0.0547325 0.0399453 0.00915344 0.0154789 0.0299591 0.0125013 0.755525 0.00970881 0.0242485 0.0473275 0.00672724 0.0237319 0.0128204 0.970184 0.0129135 0.0338666 0.0233541 0.0142869 0.0124371 0.012541 0.00539168 0.0220759 0.0252724 0.0322225 1 0.0114625 1 0.0186298 0.0222387 0.0058735 0.0122626 0.0319706 0.029157 0.998938 0.0344398 0.0170731 0.0013898 0.00707033 0.0168175 0.0103259 0.0216495 0.0158546 0.0311737 0.023482 0.084109 1 0.999917 0.0223669 1 0.0440073 0.000559468 1 0.0178783 0.114069 0.0160803 0.0316753 0.0233783 0.0256824 0.0144759 0.0204216 0.00685939 0.00567378 0.0347976 0.0309014 0.0169244 0.0245459 0.0292702 0.0147804 0.0156527 0.00941668 0.0369579 0.037565 0.00317052 0.983194 0.999077 1 0.00520589 0.00436278 0.0104137 0.0333139 0.0093868 0.0206028 0.000770882 0.0638385 0.0042123 0.0195932 0.0386691 0.0431464 0.016755 0.0313861 0.026154 0.0127282 0.0100219 0.261445 0.999722 0.0276388 0.0331541 0.026356 0.0197038 0.031257 0.0209689 0.0162884 0.0222402 0.00528159 0.0257585 0.0197434 0.0113807 0.0305275 0.0357727 0.0262496 0.00597263 0.00660439 0.00280065 0.0287238 0.0413362 0.0361263 0.00794998 0.0340129 0.0298044 0.0303668 0.00850647 0.0032794 0.00506543 0.0132913 0.0428625 0.00129676 0.0256043 0.995062 0.0268196 0.00737508 0.0457355 0.00569076 0.0112709 0.00664008 0.0119144 0.0119162 0.00628179 0.0444132 0.00663177 0.00251263 0.00749601 0.0225494 0.0253086 0.0163255 0.0151809 0.00446079 0.0189848 0.026667 0.0133543 0.00841199 0.209026 0.0174238 0.0202447 0.00937548 0.00622821 0.0142083 0.0615186 0.999291 0.00535442 0.00143567 0.00131204 0.00504093 0.0114172 0.021695 0.0292088 0.034235 0.0156164 0.0233112 0.0129233 0.0122255 0.0292579 0.0035543 0.00525675 0.0205269 0.0274681 0.00738643 0.0526056 0.0124663 0.00726758 0.00915538 0.0263215 0.0355631 0.011796 0.0194647 0.0125378 0.030871 0.00751048 0.0219122 0.0072666 0.0347757 0.00139502 0.0307276 0.0133289 0.0228417 0.0152804 0.0185178 0.00948201 0.0229574 0.00210044 0.0414953 0.0127554 0.0420634 1 0.0350908 0.0284486 0.0101699 0.0255921 0.00448287 0.0336656 0.00426382 0.07912 0.0347925 1 0.00809471 0.0570899 0.218304 0.0102519 0.083983 0.0746226 0.0192657 0.0291657 0.0165782 0.0182252 0.0209419 0.0176338 0.0360668 0.0289216 0.0393752 0.00961643 0.0192231 0.0906068 0.0173898 0.0119625 0.0109649 0.0395417 0.0372946 0.0120907 0.0181225 0.0278861 0.0258095 0.0155164 0.037554 1 0.0369931 0.0198951 0.0105484 0.00662756 0.0243485 0.0207812 0.0450592 0.0158747 0.0392547 0.0120845 0.0131631 0.00774006 0.0042919 0.0182047 0.0297384 0.014979 0.0422025 0.0117521 0.0313771 0.00474497 0.0108146 1 0.014964 0.00110391 0.0248828 0.0150012 0.00305279 0.0166538 0.0534392 0.0403062 0.0200059 0.00877183 0.011157 0.0271092 0.0492173 0.0131232 0.999999 0.0214442 0.00594381 0.00639995 0.0440104 0.0304311 0.016911 0.0266866 0.0211483 0.0308964 0.999998 0.0620722 0.0046084 0.0132044 0.0100894 0.0155916 0.00930905 0.0184462 0.0214594 0.012064 0.0411058 0.0105596 0.0388686 0.0120398 0.0104485 0.0669254 0.00839337 0.0351229 0.0192581 0.00407634 0.0119556 0.0583109 0.0146993 0.00099934 0.0116164 0.0660499 0.0109556 0.00713144 0.0173553 0.0354399 0.0193563 0.0150066 0.000482023 0.0177473 0.0305216 0.00521619 0.0134268 0.0164382 0.0157866 0.00274745 0.0295826 0.0237084 0.0145897 0.0112142 0.00437382 0.00705173 0.0095643 0.0603274 0.0105094 0.00687907 1 0.0248518 0.0200889 0.0318604 0.998794 0.00417663 0.0358163 0.0783415 0.0107641 0.0462991 0.00954566 0.0504759 0.0156651 0.0383962 0.0117271 0.00729985 0.00657882 0.0176406 0.00722269 0.0174901 0.0169651 0.0208611 0.0166936 0.0130734 0.0189925 0.0247879 0.0111571 0.0162935 0.0222649 0.00367262 0.0471641 0.008005 0.996405 0.00929705 0.0351288 0.0484055 0.0263006 0.0401447 0.0152107 0.049894 0.0200511 0.044678 1 0.0411064 0.0659355 0.0266453 0.0315561 0.0758217 0.0223856 0.999687 0.0319925 0.00625258 0.0246082 0.203706 0.0525326 0.0104233 0.00905988 0.00576408 0.00904508 0.0132329 0.011163 0.0237704 0.030173 0.0751022 0.0344097 0.0220997 0.034438 0.999636 0.0214906 0.954146 0.0285222 0.0454033 0.00824315 0.0185829 0.015956 0.00605872 0.0170118 0.00439942 1 0.00295945 0.018129 0.0060038 0.0199015 0.191344 0.0234676 0.0315752 0.0492429 0.0328821 0.0323032 0.0148859 0.0136602 0.0773101 0.0315795 0.0112708 0.982192 0.0311843 1 0.0211535 0.0340206 0.00585696 0.0228433 0.00189739 0.0200756 0.0421319 0.0058938 0.0144162 0.00400312 0.0223767 0.0371691 0.00324839 0.0108506 0.00830506 0.0315717 0.030943 0.0347732 0.0287098 1 0.0149734 0.00917473 0.00390523 0.0109861 0.0110869 0.0123748 1 0.015458 0.00833428 0.0266336 0.0987047 0.0222561 0.0315873 0.020945 0.999882 0.0378886 0.027203 0.013118 0.0195029 0.00541196 0.0344668 0.0125525 0.0148806 1 0.0186032 0.0490832 0.0341011 0.0380779 0.0280137 0.00654722 0.0372775 0.0873078 0.0034032 1 0.0345719 0.00668843 0.0292795 0.0100204 0.0206874 0.0316228 0.0174287 0.0191544 0.0333977 0.00466212 0.0152796 0.0059665 0.0116906 0.0538925 0.0548367 0.0279976 0.032246 0.0229446 0.0042394 0.0188316 0.0299237 0.012995 0.0221975 0.0177655 0.0385909 0.00400826 0.0130211 0.0202424 0.0284952 0.0309008 0.0123214 0.0284811 0.00420578 0.00607765 0.0245284 0.0269095 0.0257835 0.01062 0.00601822 0.0219188 0.0160729 0.00360715 0.0199606 0.0103322 0.0678977 1 0.0205809 0.00493209 0.00618501 0.0133215 0.103799 0.023316 0.0197333 0.00757379 0.0133673 0.0420761 0.0353839 0.033695 0.0136832 0.0305028 0.0491928 0.0118883 1 0.0597025 0.0456831 0.0138907 0.00570784 0.0322905 0.00992126 0.0260654 0.00709358 0.0522435 0.0321643 0.0674829 0.0290674 0.00784754 0.0620248 0.019976 0.00939475 0.0818773 0.007888 0.04767 0.0703219 0.0185997 0.00681077 0.0212627 0.0120035 0.0190486 0.0240861 0.0640943 0.118449 0.0360688 0.999848 0.00625081 0.0206467 0.0197988 0.0311647 0.119484 0.0179982 0.0293354 1 0.0111571 0.00511108 1 0.0243589 0.00525565 0.0255359 0.0265424 0.02308 0.0308029 0.0236866 0.0727455 0.0135908 0.00972866 0.034571 0.0328223 0.0216704 1 0.00646712 0.0154696 0.0231669 0.0114903 0.0019367 0.0472966 0.00966137 0.00936185 0.031097 0.0415697 0.0760089 0.00400073 1 0.0326816 0.0213766 0.00764663 0.0198024 0.0246563 0.0102861 0.999775 0.0143584 0.0457863 0.0339961 0.0288659 1 0.0342312 0.00676107 0.0201162 0.0213226 0.0287663 0.0212392 0.0269424 0.0384455 0.999999 0.0423939 0.0192849 0.0334295 0.0100824 0.0321565 0.0615097 0.00404375 1 0.0432192 0.0128109 0.0160617 0.016684 0.0203759 0.0186194 0.00641545 0.00832015 0.0129783 0.024096 0.0208226 0.0276358 0.0364474 0.057608 0.00964826 0.0237721 0.0198376 0.0266524 0.00799194 0.262033 0.00352365 0.0219816 0.0261597 0.0534234 0.0540073 0.0214989 0.00856137 0.0370732 0.00901239 0.0341393 0.00815771 0.0263449 0.00775533 0.0468125 0.0223081 0.00854855 0.00626179 0.0282878 0.0144678 0.0160231 0.0172177 0.0149033 0.0145069 0.0112735 0.0331685 0.0108476 0.00427017 0.0192789 0.0193401 0.0480748 0.00329335 0.00239416 0.00604569 0.0293929 0.0183041 0.0394557 0.0251367 0.00732452 0.00328852 0.0341443 0.0169945 0.00400351 0.0144687 0.0172585 0.00738902 0.0129273 0.0369877 0.0312775 0.0509513 0.0198079 0.00552874 0.00462327 0.0265723 0.0110649 0.0163334 0.179888 0.019255 0.024695 0.00928314 0.0233742 0.418448 0.0180094 0.00764367 0.0175578 0.022504 0.0281022 0.0652207 0.0122609 0.00624691 0.0242804 0.00369411 0.0340405 0.0162783 0.0118776 0.00624829 0.0087821 0.0111807 0.0120649 0.0301054 0.0282432 1 0.0126837 1 0.047858 0.0230837 0.00681172 0.0329383 0.00879462 0.0242628 0.059962 0.0103883 0.0219215 0.0108708 0.0233848 0.0216267 0.014078 0.0154108 0.0122409 0.0240039 0.0115066 0.0182473 0.0398525 0.0077133 0.00280823 0.0268517 0.0310298 0.00843234 0.0274529 0.0708205 0.00785986 0.032121 0.0254077 0.987581 0.00902775 0.00684955 0.0196024 0.017417 0.0101171 0.00822109 0.00809916 0.029145 0.0303973 0.0462818 0.069627 0.00811802 0.014621 0.0328628 0.0120846 0.00531752 0.0323098 0.0143453 0.0355128 0.0050251 0.0181216 0.0115705 0.0218702 0.0631737 0.037349 0.0168432 0.00780643 0.0237139 0.00848735 0.00861893 0.0145858 0.00821879 0.0246131 0.0101327 0.0119389 0.104727 0.0194664 0.0250636 0.0219867 0.0225006 0.0352648 0.0195566 0.00508924 0.0110012 0.0257162 0.0124397 1 0.0247477 0.0423872 1 0.0204762 0.0340675 0.00506217 0.0147362 1 0.0311522 0.0125586 0.00384968 0.0241679 0.00359027 0.0240146 0.00610493 0.0222949 0.0132309 0.0465603 0.0251074 0.028424 0.04275 0.0163245 0.00662671 0.18343 0.0142389 0.00796144 0.0281913 0.11558 0.00596334 0.0340476 0.00882207 0.019925 0.038614 0.00767085 0.0166524 0.0398445 0.0117903 0.0158895 0.00800533 0.0192829 0.0168434 0.0200717 0.0655462 0.999029 0.0268864 0.00693692 0.00114881 0.0166648 0.0168338 1 0.0316309 1 0.00328366 0.0303156 0.0262028 0.0295 0.0118472 0.999993 0.00057806 0.0167112 0.0161218 0.00381153 0.00602418 0.0128212 0.004315 0.015543 0.996188 0.0114892 0.004339 0.0819712 0.0382352 0.095101 0.0681922 0.0320526 1 0.00470682 0.00901825 0.0336533 0.00270356 0.0389013 1 0.0251984 0.0303567 0.0151827 0.999999 0.0176379 1 1 0.0133955 0.0493334 0.0145664 0.0156 0.00299566 0.0232705 0.0165038 0.0111177 0.00917368 0.027908 0.0195533 0.0043563 0.0186685 0.00885228 0.0118277 0.00532922 0.00442538 0.0191634 0.0113176 0.00311445 0.0140896 0.0301046 0.0263932 0.0304802 0.0327621 0.0360878 0.0129193 0.00758714 0.0105097 0.0155856 0.0240073 0.0255142 0.00950764 0.0156978 0.0200009 0.00825826 0.0117387 0.0279779 0.0088302 0.0244491 0.00812145 0.0424247 0.0261925 0.0282911 0.0403746 0.00791861 0.999267 0.00957147 0.00644826 0.013609 0.0249819 0.00486195 0.996239 0.00785624 0.0174077 0.0163044 0.026081 0.00393947 0.00321964 0.0134012 0.0282341 0.0318495 0.0701483 0.00808666 0.0226567 0.0236279 0.0217183 0.0293433 0.00893926 0.0250235 0.0142138 0.0183949 0.0222308 0.0173723 0.0331889 0.0171529 0.0193131 0.0304227 0.0112794 0.011371 0.00954379 0.012634 0.00702397 0.0126 0.0884904 0.0102561 0.0137049 0.0306788 0.0676513 0.0313941 0.0184031 0.0492057 0.0286774 0.0319026 0.0900098 0.026226 0.0372529 0.0315579 0.0248682 0.0149533 0.0170707 0.0200027 0.027393 0.0229116 0.0257179 0.0305953 0.0244551 0.0287422 0.0255319 0.0219841 0.0298382 0.0459798 0.0803299 0.0359071 0.0348507 0.0270184 0.0192027 0.0253508 0.0331708 0.0411533 0.00971267 0.03044 0.0290696 0.0222488 0.0306746 0.0103419 0.0119812 0.0142009 0.0296897 0.00639898 0.00582545 0.0185695 0.0109442 0.0640292 0.033451 0.022711 0.0380839 0.0238483 0.0311334 0.0443661 0.0191675 0.0302176 0.0234082 0.0302099 0.0158899 0.041851 0.0323534 0.0294985 0.0305715 0.00944974 0.0199253 0.017119 0.0271671 0.0378086 0.0400071 0.0234298 0.112793 0.052948 0.0300865 0.0295491 0.0253025 0.024067 0.0353654 0.0521268 0.045496 0.0290665 0.0186536 0.0339293 0.0299233 0.999834 0.029305 0.0360248 0.029926 0.0333985 0.0248908 0.0326748 0.0257675 0.140512 0.0476701 0.013047 0.036473 0.0382708 0.0307429 0.013105 0.0222963 0.0483888 0.00881972 0.0104165 0.0159539 0.0142514 0.0116562 0.0403224 0.0311184 0.000945818 0.0134946 0.796313 1 0.0163384 0.0030498 0.0199258 0.00599718 0.0142159 0.00910065 0.00565774 0.015027 0.0345265 0.0360358 0.0210916 0.0219897 0.0230262 0.0348533 1 0.0340753 0.00978646 0.047561 0.0055198 0.00912939 0.0215462 0.0148452 0.011436 0.00469578 0.997783 0.0203129 0.999999 0.00660728 0.00600828 0.00956596 0.0128571 0.0084377 0.0176082 0.0205292 0.0279892 0.0128152 1 0.0443825 1 0.00953227 0.0360511 1 0.0227911 0.999998 1 0.000944935 0.0108825 0.0117014 0.0545228 1 0.165176 0.00254481 0.0207971 0.0443958 0.0204062 0.0436246 0.0281324 0.0242811 0.0592056 0.0303467 0.0236188 0.0283565 0.0273333 0.0233636 0.0360277 0.0337628 0.0160397 0.015111 0.0353468 0.0223293 0.00674366 0.0151328 0.999999 0.0126873 1 0.0295381 0.00768323 0.0173268 0.00396828 0.0156797 0.00729192 0.0313251 0.999978 0.0356154 0.031761 0.019545 0.0121259 0.0264564 0.00862389 1 0.0369701 0.01151 0.029765 0.999995 0.00343284 0.999975 0.00726471 0.0187415 0.0160497 0.0167001 0.0165239 0.00284116 0.033613 0.00773612 0.00859694 0.00890259 0.00825462 0.00882502 0.034491 0.0109993 0.0126272 1 1 0.0119701 0.0122891 0.0117428 0.0198189 1 0.0319259 0.00383802 0.0173137 0.0112558 0.99994 0.0258192 0.0219346 0.0123176 0.00630389 1 0.0313325 0.00985812 0.999928 0.032476 0.00165771 0.00449823 0.0320841 0.0230262 0.0325326 0.0267157 0.999995 0.0252646 0.0202716 0.0194661 0.00835984 0.0108226 0.0291555 0.0149758 0.234277 0.0425533 0.0027448 1 1 0.015535 1 0.00928493 0.00551016 0.0184159 1 0.00968954 1 0.0203762 0.0482212 0.00232921 0.0215927 0.0412383 0.00047864 0.0500514 0.0344801 0.0145628 0.0211814 0.0169394 1 0.0148369 0.0163141 0.03165 0.0313648 0.0363214 1 1 1 0.010065 0.0155493 0.023499 0.00251207 0.0394458 0.0206215 0.0236477 0.0154334 0.0129739 0.0112029 0.00232726 0.029877 0.0120418 0.0153671 0.052058 0.0355017 0.0201131 0.0148752 0.00242702 0.0183578 0.0159404 0.037184 0.00965586 0.00963591 0.00394578 0.0237966 0.00757836 0.0238831 0.0379021 0.0124677 0.0127718 0.0253127 0.111398 0.997471 0.0218497 0.0112336 0.00507704 0.0111412 1 0.0109059 1 0.00702205 0.00879647 0.0435673 0.975441 0.119648 0.0307071 0.0257848 0.018034 0.0159818 0.0639638 0.00262084 0.999996 0.0135269 0.998929 0.0285843 0.00769047 0.175496 0.0208545 0.0307955 0.028996 0.0351715 0.00536654 0.0247446 0.0104246 0.0267005 0.0265419 1 0.0272711 0.0881272 0.00561023 0.0372101 0.0460684 0.0216673 0.0171894 0.00219288 0.0121001 0.0397151 0.0153998 0.019205 0.0196973 1 0.0127045 0.0152771 0.00884931 0.0282199 0.0241153 0.0182894 0.0153401 0.0426291 0.0184934 0.00911216 0.024799 0.0152753 0.00421958 0.023779 0.0295746 0.170985 0.0291467 0.00420196 0.00975379 1 0.0334179 0.00432911 0.999998 0.0126328 0.0112795 0.0264152 0.00922377 0.00753396 0.0412127 0.032424 0.02329 0.00629057 0.00640483 0.0311974 0.0281509 0.00739041 0.01003 0.0149312 0.0169049 0.0230078 0.0756342 0.0307665 0.047035 0.0211869 0.0167068 0.0155825 0.0138453 0.00640231 0.0214932 0.0134894 0.029226 0.0221809 0.0270257 0.0334826 0.0126188 0.0356621 0.00266794 0.0957596 0.0124967 0.999814 0.00334753 0.0322528 0.02966 0.0458437 0.0189919 0.00860935 0.0624099 0.0392624 0.0337544 0.0286793 0.0338306 0.00470756 0.225941 0.151805 0.0136824 0.04581 0.0193169 0.0155994 0.035547 0.0149413 0.00534163 0.00681052 0.0387849 1 0.0315926 0.0220262 0.0945579 0.00372639 0.0165557 0.0151476 1 0.0360355 0.0250766 0.999963 0.0480918 0.0385628 0.0335686 0.00117298 0.00516531 0.0235717 0.0189102 0.0292646 0.00413877 0.0322637 0.0229042 0.0352923 1 0.0235663 0.0144258 0.0284161 0.0228044 0.0257352 0.0233871 0.0307453 0.0165272 0.0310659 1 0.0276103 0.00485089 0.046562 0.00305141 0.034808 0.0176506 0.0147715 0.035365 0.00383638 0.0391217 0.0141769 0.0226566 0.0476651 0.0114307 0.00936274 0.0489897 1 0.0644535 0.0708105 0.0432074 0.00393664 0.0280056 0.0145311 0.00410826 0.00483305 0.00543137 0.999994 0.0221366 0.00403953 0.00416364 0.0105776 0.00377602 0.0174612 0.0543144 0.00716383 0.00364566 0.0740197 0.0319855 0.0127528 0.0210468 0.0074613 0.00585186 0.0112279 0.0313288 0.032154 0.00468445 0.00564714 0.0127671 0.022965 0.0153988 0.0291869 0.0235962 0.0138214 0.0415954 0.0119531 0.00712309 0.0200128 0.0148153 0.0193518 0.0141877 0.0400776 0.0184192 0.0253633 0.0151784 0.0037948 0.0350688 0.00220813 0.0140407 0.00483952 0.00753017 0.00292881 0.00721823 0.0218837 1 0.0368597 0.00712719 0.0386318 0.00986565 0.0515372 0.0449745 0.102846 0.00397818 0.0024217 0.00402113 0.0204 0.0114267 0.00481744 0.0294272 0.032209 1 0.0403535 0.00361996 0.0168991 1 0.0241055 1 0.999998 0.0231367 0.0224468 0.00107118 0.0370424 0.0402315 0.0116777 0.0405749 1 0.0203156 0.0146742 0.00097495 0.0210186 1 1 0.0177216 0.012351 0.00439186 0.999982 0.021531 1 0.0271344 0.997492 0.999998 0.0301393 0.025744 0.0287888 0.0283999 0.999997 0.0222423 0.0109272 0.00376511 0.0135599 0.984048 0.0154285 0.0392938 0.00673868 0.0155005 0.00851133 0.997827 0.0336426 0.00511279 0.00775076 0.0212532 1 0.0112698 0.0316812 0.00157912 0.999663 0.0098317 0.00265842 0.00370516 0.00263912 0.00152026 0.0173066 0.00218355 0.0180743 0.013981 0.00303744 1 0.0167037 0.0173514 0.00306748 0.0210984 0.0283664 0.0172935 0.00247133 1 0.029063 0.015452 0.00779484 0.0173779 0.0104072 0.0255687 0.0371256 0.00829019 0.0185519 0.0182082 0.00891599 0.00801351 0.00698646 0.0253283 0.00852654 0.0159266 0.0242523 0.00463177 0.00926107 0.00171076 0.004161 0.0187911 0.037362 0.0329847 0.0132932 0.0144076 0.0212609 0.118266 0.00632167 0.0224304 0.0172669 0.0527752 0.00334939 0.00936545 0.0315865 0.0323473 0.0826451 0.0043598 0.0151475 0.0105375 0.0423384 0.999977 0.0197233 0.00916764 0.0148852 0.0147548 0.0328649 0.0171385 0.0212504 0.0231789 0.0371297 0.00298658 0.00519798 0.0153265 0.00693359 0.0144057 0.0288406 0.0145857 0.0292612 0.0403121 0.0271637 0.00818355 0.998254 0.0410887 0.00297382 0.00755709 0.0240048 0.0299709 0.0140043 0.00638069 0.00685663 0.0159184 0.0255421 0.0185651 0.0241075 0.00789294 0.0187547 0.00969814 0.0216576 0.0465749 0.899355 0.00418346 0.0115313 0.00761163 0.00828689 0.0125371 0.00504426 0.015669 0.0120844 0.0706183 0.020372 0.0436867 0.0329217 0.259763 0.00660428 0.022136 0.028943 0.00672469 0.0364997 0.0179868 0.002919 0.129227 0.0162175 0.0689702 0.0193544 0.00791306 0.00711923 0.00533345 0.0177286 0.0148805 0.0327154 0.0327467 0.00599628 0.0756842 0.0054219 0.0236104 0.0177495 0.0364221 0.00964267 1 0.0449582 0.00646391 0.0351339 0.0651557 0.0301993 0.00758599 0.0076145 0.00448918 0.00720783 0.00720981 0.00463213 0.00814089 0.00708746 0.0249327 0.0251091 0.0238656 0.00935413 0.0114513 0.00600467 0.0319955 0.0032069 0.00728488 0.0195578 0.0080172 0.019324 0.00576768 0.0508708 0.00750429 0.00997098 0.0147972 0.0280189 0.00314678 0.0332539 1 0.0200136 1 0.0126946 0.997806 0.0341599 0.0154321 0.0262313 0.0064925 0.0262597 0.009839 0.0106749 0.0299307 0.146279 0.00406398 0.0287378 0.029595 0.0171638 0.00416713 0.0333958 0.00746567 0.0262 1 0.0200064 0.012869 0.0277623 0.0389755 0.111761 0.0280083 0.977595 0.0104842 0.00368392 0.029039 0.0274039 1 0.00132197 0.0300097 0.0397206 0.0277297 0.02572 0.0212275 0.010028 0.00768722 0.0156196 1 0.0371232 0.00689542 0.0100447 0.0288308 0.010243 0.00537993 0.022606 0.00301653 0.0421863 0.02179 0.0275449 0.0362554 0.0100195 0.023636 0.0308481 0.0369603 0.0127646 0.0186214 0.0631614 0.0093702 0.0243958 0.0112317 0.00412423 0.0311294 0.0126529 0.0152124 0.0320536 0.00351124 0.0357537 0.0150854 0.0315255 0.0171931 0.0269835 0.0132051 1 0.0573311 0.0310837 0.0101063 0.00845995 0.109177 0.0221029 0.0468707 0.0170771 0.014521 0.0173732 0.0361814 0.0216395 0.00375939 0.0188403 0.0571962 0.00668744 0.00276774 0.0385367 0.0389616 0.0132326 0.0307137 0.00565487 0.037328 0.0184696 0.00974203 0.0293076 0.0152609 0.0168383 0.00885049 0.00818864 0.0187979 0.0291745 0.0541596 0.0370044 0.0228561 0.0123675 0.0327881 0.00963839 0.0224747 0.0230766 0.0241345 0.0157039 0.00732864 0.0648394 0.00246967 0.0203028 0.0147027 0.0107556 1 0.0355062 0.0350737 0.0275214 0.176262 0.00889365 0.0312382 0.0146809 0.031744 0.0196535 0.0394694 0.0119972 0.015395 0.0361169 0.0358712 0.00673568 0.0303933 0.0192568 0.0135612 0.0176517 0.0221941 0.0278777 0.0612895 0.0341831 0.0248658 0.0288894 0.0203285 0.0195883 0.0903448 0.0262998 0.0412959 0.0357659 0.031036 0.0276951 0.0514542 0.0606491 0.026519 0.0302726 0.0444571 0.0373485 0.0656374 0.0434359 0.0264655 0.0252025 0.0443573 0.0191195 0.099728 0.999999 0.0765237 1 0.00894842 0.0234493 0.0209443 0.0126988 0.00431793 0.029963 0.0164113 0.0346117 0.0293107 0.021289 0.00374714 0.0242132 0.0268584 0.0208232 0.0224659 0.00739596 0.00960717 0.0122835 0.0233094 0.00845128 0.0196894 0.0501776 0.0145819 0.0313966 1 0.0256617 0.00400091 0.0181518 0.0467381 0.0142445 0.0110355 0.0212038 0.0107678 0.00509213 0.0204604 0.0178117 0.0488427 0.0254912 0.0188631 0.0126411 0.0173973 0.0125556 0.00643088 0.00764909 0.0114265 0.0185232 0.0153583 0.0208497 0.0420378 0.0375967 0.0140226 0.013933 0.0328378 0.0237794 0.121175 0.0394222 0.0147434 0.0112386 0.0329146 0.00950938 0.0199391 0.0266395 0.0484999 0.0307058 0.00650651 0.0465854 0.0280601 0.00480526 0.0161418 0.0253491 0.0411504 0.00616662 0.0550441 0.0744338 0.0148795 0.0142283 0.0387326 0.0418716 0.999923 0.0170109 0.0515505 0.00838283 0.255357 0.00360878 0.0393868 0.0336317 0.00700177 0.0077872 0.032739 0.00560714 0.0318872 0.021263 1 0.113079 0.0212546 0.00885134 0.010234 0.0155335 0.013077 0.0570735 0.0102758 0.0279991 0.0245182 0.00904098 0.0216139 0.0175955 1 0.00605051 0.0302102 0.0173227 0.149868 0.0303081 0.0326363 0.0261875 0.0406573 0.0265734 0.0152418 0.0240355 0.0315533 0.0239743 0.00787424 0.00698703 0.0455402 0.00796697 0.0249149 0.0170529 0.00857387 0.00832921 0.00648541 0.0204998 0.0480419 0.0276648 0.0189099 0.0100981 0.0248863 0.0319346 0.0117428 0.0275114 0.0145603 0.0204165 0.00518202 0.0433121 0.0116356 0.0470905 0.0510724 0.0168878 0.00556934 0.0460718 0.0463123 0.00935 0.0436398 0.0339091 0.0122126 1 0.0320874 0.0373423 0.0553196 0.0020271 0.0350434 0.00586016 0.0497376 0.0316997 0.00477034 0.00389897 0.025079 0.0183796 0.0201466 0.00383246 1 0.00857945 0.00595787 0.0128175 0.0189185 0.0294083 0.0401227 1 0.0166983 0.050478 0.00768125 0.0287748 0.844069 0.0142422 0.0177388 0.00351438 0.0150534 0.0119759 0.0749511 0.0147633 0.0141678 0.0299087 0.0460772 1 0.049218 0.0108407 0.0234771 0.0250932 0.00325807 0.0237959 1 0.0107221 0.00888422 0.00867136 0.04533 0.011784 0.00680286 0.0259399 0.0111695 0.0502279 0.0193566 0.0073159 0.0328599 0.0338629 0.0222124 1 0.032003 0.0336197 0.0159889 0.0551363 0.05958 0.0374041 0.00717288 0.0145291 0.0108174 0.0037767 0.99885 0.0142919 0.00750339 0.029188 0.0146966 0.0282849 0.019662 0.0111949 0.0387586 0.00566992 0.00825858 0.0315304 0.0597717 0.00376738 0.0167324 0.00933048 0.0471898 0.031049 0.0128397 0.0298257 0.0173505 0.0249523 0.0169523 0.0371734 0.00241016 0.0780475 0.999761 0.0204421 0.0194607 0.0420067 0.0398117 0.0121662 0.017108 0.00342199 0.0209676 0.00637161 0.00396099 0.0168046 0.910739 0.00434089 0.0217228 0.0158319 0.0169483 0.0158396 0.0123627 0.0119396 0.0149081 0.0295922 1 0.0182036 0.0138536 0.0253141 0.00961633 0.0247779 0.00895385 0.0114047 0.0106349 0.0254412 0.00744583 0.0256365 0.0317205 0.00795993 0.0259372 0.0620059 0.0409716 1 0.0244921 0.0224406 0.0116909 0.00819313 0.0183899 0.013712 0.0129316 0.0162601 0.0175406 0.0301555 0.0359161 0.00878859 0.035775 0.044305 0.034919 0.00707793 0.0507803 0.00912369 0.0261513 0.0292595 0.010673 0.0151206 0.0173127 0.00665799 0.00653192 0.0251739 0.0385293 0.0395756 0.0224089 0.00982192 0.00871371 0.0086124 0.0254805 0.00818637 0.00818921 0.027477 0.0205242 0.0232978 0.0286642 0.0236764 0.00543102 0.0288583 0.00476689 0.0273746 0.0225498 0.99223 0.00232798 0.0243501 0.0240606 0.00607141 1 0.0815696 0.0354206 0.00213314 0.0354309 0.0104994 0.0538974 0.00407799 0.0185012 0.0914622 0.0290177 0.0237715 0.0192486 0.0105022 0.0198779 0.00633545 0.00640009 0.0116894 0.0215753 0.0308209 0.0471216 0.0030318 0.0177007 0.00857809 0.00498807 0.0271174 0.0161821 0.0267199 0.0179838 0.00199321 0.00751049 0.0348954 0.00834695 0.00466288 0.00882947 0.0210781 0.0172594 0.00773042 0.0291875 0.0116417 0.00320661 0.00548497 0.0563724 0.0170501 0.00290849 0.0211816 0.0160502 0.0894452 0.0416562 0.0385483 0.0168032 0.0315936 0.00635829 0.017712 0.0119082 0.0161432 0.00656721 0.0415873 0.0494972 0.032713 0.0205306 0.0211723 0.0047943 0.0444773 0.00621048 0.0471719 0.0465433 0.0183719 0.999487 0.0254335 0.0863107 0.0130685 0.0160784 0.00237413 0.0450742 0.00396936 0.999553 0.147524 0.0230943 0.0117927 0.0342075 1 0.033299 0.00276337 0.0272539 0.0872307 0.015505 0.02728 0.0144845 0.046923 0.0190073 0.0120535 0.0617581 0.00722367 1 0.00453849 0.0285807 0.0268407 0.0300835 0.0191614 0.0081531 0.00936271 0.0411725 0.012039 1 0.0301404 0.032066 0.0105953 0.00690035 0.0175671 0.0189942 0.0398421 0.0162322 0.0566337 1 0.00855443 0.00132113 0.0679404 0.0283605 0.010365 0.00918927 0.0252394 0.0381328 0.0189749 0.0154702 0.0069673 0.919004 0.0355911 0.00277549 0.0331995 0.00912593 0.0120594 0.0161604 0.00281458 0.00278714 0.0188392 0.0119149 0.0326491 0.0243239 0.00558582 0.0035905 0.00227799 0.0441359 0.003857 0.0182505 0.00995104 0.0141598 0.00686195 0.00908316 0.00910333 0.0363549 0.0115834 0.00801895 0.00107976 0.008205 0.00645057 0.0196756 0.0248961 0.0150014 0.0133071 0.0175794 0.0215517 0.999999 0.0155238 0.0336211 0.00511449 0.0402236 0.0180947 0.0301149 0.00769794 0.0163854 0.00653535 0.0175307 0.034304 0.00852123 0.00218768 0.999898 0.0647012 0.0253074 0.0333348 0.0119523 1 1 0.0597204 0.0238008 0.0321021 0.023838 0.00263987 0.00462191 0.0286861 0.0236027 0.0173222 0.022033 0.0238291 0.0550219 0.249942 0.00591065 0.0367871 0.0119491 0.996271 0.0240606 0.0143116 0.00941913 0.020814 0.0162832 0.011521 0.0105479 0.0381472 0.0268059 0.00662574 0.0319155 0.0396431 0.045935 0.0347113 0.0324102 0.0187314 0.0438492 0.00403765 0.0229415 0.012837 0.160928 1 0.995775 0.0167818 0.0060009 0.0114773 0.0183858 0.00932453 0.974634 0.0200481 0.00761731 0.0330692 0.0266913 0.0493811 0.0293845 0.00860001 0.00843091 0.00918373 0.102079 0.024969 0.0351491 0.011929 0.00951795 0.0165282 0.066918 0.120889 0.0944592 0.138238 0.0665361 0.0209113 0.0276365 0.0456078 0.0372185 0.0469916 0.025384 0.041364 0.0178616 0.0338465 0.0183121 0.0252315 0.0311527 0.0628924 0.185021 0.0344032 0.0387581 0.0223466 0.0397729 0.0337644 0.03756 0.0281052 0.0413232 0.13255 0.0306478 0.00361927 0.0191666 0.0182494 0.015397 0.999325 0.0189053 1 0.999999 0.0394638 0.0623471 0.0319866 0.00979634 0.00558254 1 0.0296124 0.0245667 0.0117876 0.0125274 0.0370923 0.00210146 0.0116965 0.00471036 0.0210239 0.00662935 0.012037 0.0124081 0.0122005 0.0380578 0.0140164 0.0281322 0.0328445 0.0118196 0.0218412 0.0202441 0.0226024 0.0381426 0.0301174 0.0284649 0.0442983 1 1 0.0156945 0.011702 0.0794329 0.0176987 0.00380565 0.00701434 0.00898713 0.0173801 0.00446081 0.0315701 0.016348 0.0353192 0.0298359 0.057672 0.0202938 0.0135014 0.00996909 0.0231436 0.00525927 0.00580367 0.999765 0.0370504 0.998872 0.0069297 0.00781538 0.0188379 0.00296827 0.0189306 0.00861906 0.0214358 0.0326682 0.0179508 0.0405011 0.0300221 0.0129612 0.0194787 0.00199161 0.0124175 0.0173049 0.0123421 0.0145596 0.0150857 0.170931 0.0114006 0.0276222 0.0191629 0.0267567 0.0364313 0.0137076 0.022314 0.0192482 0.0589246 0.0165004 0.0349446 0.0105653 0.0215274 0.0171389 0.00617037 0.0126789 0.0315117 0.0143398 0.115673 0.0196951 0.00706175 0.0166323 0.0338944 0.0196617 0.0167959 0.00542073 0.00990749 0.0163476 0.0173647 0.718449 0.0174669 0.114846 0.00511619 0.0125866 0.0335385 0.0723819 0.0218949 0.0274618 0.999933 0.0365929 0.0127606 0.0385258 0.0317425 0.0391803 0.026859 0.00933028 0.011242 0.0475672 0.0139773 0.0136454 0.0124029 0.99998 0.00544387 0.0488049 0.00609465 0.0272964 0.0391709 0.0304013 0.0305629 0.030304 0.0277473 0.0136144 0.0231515 0.0663451 0.0492193 0.0147532 0.041398 0.0420252 0.99993 0.0889036 0.999978 0.0824333 0.0287964 0.0263939 0.0205647 0.0831899 0.0900937 0.993975 0.0671386 0.0276786 0.00397068 0.0331062 0.0615014 0.0208067 0.0271704 0.0371484 0.0069295 0.028151 0.0273251 0.0366935 0.0648591 1 0.0179117 0.0251186 0.0229509 0.00691789 0.00930399 0.0166308 0.00785778 0.0142211 0.028665 0.0196649 0.00722543 0.0316899 0.0105165 0.00150883 0.0523677 0.031524 0.0110807 0.025859 0.00561857 0.0244824 0.00997457 0.170226 0.0238103 0.0253904 0.00170292 0.023507 1 0.0319216 0.00748759 0.00977679 0.0378801 0.0112545 0.0217045 0.0540298 0.0576548 0.0473428 0.0324491 0.00472855 0.0263168 0.0057331 0.0198634 0.0312521 0.039593 0.0334955 0.0193552 0.999999 0.0362786 0.0544524 0.0561585 0.0167538 0.0464343 0.0313495 0.0305041 0.0651814 0.00631715 0.0190772 0.00290554 0.0142015 0.00504532 0.0333533 0.0220274 0.0763944 0.0136408 0.0217142 0.029317 0.046866 0.104047 0.0307381 0.0310128 0.0308198 0.0289601 0.0267909 0.0270271 0.0222163 0.0023301 0.028798 0.0271174 0.0145533 0.0123385 0.0175732 0.0333929 0.0621087 0.0204343 0.023254 0.0165653 0.011738 0.034155 0.0219956 0.0534124 0.00452025 0.0271885 0.00621529 0.0471668 0.00882703 0.0145352 0.0262494 0.0071278 0.0295469 0.00497703 0.0295745 0.0102571 0.029337 0.00925283 0.0328525 0.0366128 0.0437094 0.0538301 0.0327835 0.0151934 0.000915481 0.00441146 0.0216147 1 0.0762772 0.00855508 1 0.163949 0.0397489 0.00868497 0.0118338 0.0214942 0.012141 0.00537954 0.0559632 0.0100461 0.0133496 0.0201744 0.0155308 0.00828149 0.0256378 0.999972 0.00373782 0.015823 0.00237573 0.999998 0.0056593 0.00982144 0.012909 0.0199359 0.0397203 0.0429842 0.00790274 0.0176955 0.999999 0.00191949 0.0205632 0.037475 0.0127129 0.025399 0.0183602 0.0312527 0.0660425 0.0974342 0.0999823 0.0659396 0.0400673 0.999911 0.103753 0.00520024 0.0229923 0.0169186 0.0182626 0.105715 0.00200785 0.0332947 0.0383397 0.0363029 0.109981 1 0.0231251 0.0123633 0.0586177 0.0071869 0.00303921 0.0187474 0.031971 0.00296343 0.0193205 0.0283668 0.0253753 0.0181301 0.00921888 0.00892923 0.00915706 0.0170275 0.0110323 0.0630984 0.009986 0.0408597 0.028693 0.0391676 0.00836758 0.999272 1 0.028566 0.999998 0.0303103 0.0294235 0.028297 0.0185749 0.027656 0.00317098 0.0335585 0.0377012 0.0270759 0.0222682 0.0194549 0.0106044 0.0320695 0.00611679 0.059303 0.0101926 0.0420004 0.0114669 0.00204638 0.00982481 0.0473306 0.015108 0.00297397 0.0251246 0.0242701 1 0.0354495 0.00240636 0.00831995 1 0.0373759 0.00981687 0.0307237 0.0250052 0.0103574 0.0350499 0.0122837 1 0.00807611 0.0478336 0.00711455 1 0.00744316 0.00534094 0.00970406 0.053921 0.00703444 0.0277637 0.00564546 0.0266327 0.0234338 0.00924579 0.0283875 0.0193419 0.0150564 0.0166038 0.0110313 0.00822948 0.0391481 0.0462919 0.0955678 0.00577683 0.0111572 0.0172889 0.0604864 0.0277269 0.0062348 0.0287265 0.030595 0.00617669 0.0065966 0.0306239 0.0664548 0.999959 0.0354933 0.0134532 0.00474486 0.0081322 0.026721 0.00677415 0.0310835 0.0263951 0.0272953 0.0361591 0.0298846 1 0.996176 0.0410721 0.0325316 0.0249599 0.0305263 0.0194638 0.0383611 0.00534804 0.0129979 0.00820567 0.0224238 0.0117315 0.0114232 0.0260872 0.00763014 0.0161524 0.028258 0.0297009 1 0.0381314 0.040547 0.0412388 0.040857 0.0450006 0.0693764 0.0298643 0.0380883 0.999999 0.00903811 0.0105609 0.01479 0.0233185 0.0136638 0.035161 0.0157467 0.0185117 0.00797466 0.00561347 0.0338016 0.0117265 0.011372 0.00332503 0.0395144 0.00502242 0.0151006 0.999362 0.0142549 0.00945128 0.0257712 0.0230036 0.0127693 0.0231292 0.0301706 0.0238183 0.00321409 0.0200568 1 0.0164774 0.0196003 0.0108934 0.050171 0.0451052 0.0297446 0.0220078 0.00562116 0.0275 0.0203643 0.0194941 0.0361712 0.0352547 0.0278721 1 0.00523293 0.0195754 0.973824 0.00650589 0.0153454 0.00927746 0.0156724 0.0233832 0.0261615 0.00257926 0.0104268 0.0265329 0.0073824 0.0074473 0.0295648 0.0129277 0.0259143 0.00662507 0.0185142 0.00420967 0.012543 0.0239483 1 0.0256202 0.0079574 0.999645 0.0271404 1 0.0149332 0.0135884 0.00860162 0.00301589 0.00579351 0.00833406 0.00489996 0.0387699 0.00647725 0.0307447 0.00757198 0.00673386 0.00921546 0.0095728 0.0368846 1 0.0198506 0.0160791 0.00646737 0.0319768 0.0121842 0.0258289 0.0187141 0.0211158 0.0206534 0.00294553 0.0296912 0.0227736 0.0288211 0.0161419 0.0311694 0.00656564 0.00597887 1 0.00865184 0.0283488 0.013432 0.0323346 0.00771523 0.0107182 0.0278544 0.0372839 0.00978268 0.0150588 0.0553728 0.029522 0.0275348 0.00311904 0.998769 0.0400773 0.0361028 0.0302379 0.246236 1 0.0303327 1 0.015317 0.00543343 0.00564051 0.0191856 0.0322429 0.0635065 0.0460825 0.0112552 0.999998 0.0124377 0.0117417 0.0240831 0.074985 0.0233756 0.020093 0.0088869 0.0224732 1 0.00635189 0.0244348 0.012492 0.00739387 0.0265966 0.0323485 0.015493 0.0330795 0.0312244 0.0345663 0.010732 0.00591105 0.0151142 0.0234451 0.00878849 0.00387744 0.06858 0.108814 0.0184347 0.0101215 0.0349712 0.0121647 0.0144645 0.00984805 0.00315373 0.0218394 0.00963516 0.0202991 0.0212526 0.0162105 0.0285371 0.00540192 0.0146323 0.00897653 0.0226305 0.0207993 0.00244011 0.0302586 0.0301801 0.00637108 0.0103775 0.0266553 0.0442256 0.0101666 0.0108516 0.0400151 0.0110091 0.036297 0.0039826 0.00636732 0.0836287 0.0256495 0.00581251 0.0173186 0.0359262 0.00760712 0.0167364 0.00555595 0.0771292 0.0402905 0.989886 0.0257441 0.0168564 0.0502597 0.0297257 0.0375158 0.0222509 0.999987 0.0456951 0.00861905 0.0461224 0.0144152 0.015256 0.00474595 0.0278007 1 0.0458326 0.999974 0.0487451 0.0133821 0.0188426 0.0885778 0.00374154 0.0118025 0.0188496 0.00545533 0.00850892 0.00537392 0.0723108 0.0228664 0.0292385 0.0302871 0.021737 0.00489909 0.0325283 0.00875191 1 1 0.0241041 0.0163773 0.00408269 0.0172504 1 0.041723 1 0.00287382 0.0369493 0.012731 0.00635615 0.0495469 0.0130654 0.00444634 0.0119939 0.00837961 0.0123727 0.0136993 0.0405562 0.00276297 0.0219216 0.0157237 0.0115708 0.0178631 0.0219595 0.00515992 0.0109166 0.0367326 0.0204699 0.0320759 0.0116819 0.0451459 0.0258668 0.00754182 0.00559819 0.0178707 0.0466181 0.999272 0.0139225 0.0116753 0.0106488 0.0212204 0.00571982 0.0424791 0.000998482 0.0197102 0.0047337 0.0164721 0.0321662 0.00551147 0.0284399 0.00901916 0.0212915 0.0187789 0.0277071 0.0249402 0.00908009 0.0134455 0.0301891 0.0143783 0.00897673 0.0474537 0.00892205 0.00409693 0.0175551 0.0279647 0.00594699 0.0298937 0.0181642 0.0452466 0.0346639 0.00430732 0.00318248 0.0406515 0.0116476 0.0267807 0.0333896 0.0186347 0.114347 0.00389455 0.0802782 0.00677398 0.0518549 0.0296068 0.00513258 0.0387362 0.0379327 0.0209566 0.0330296 0.0319011 0.0282583 0.00927594 0.0183438 0.0820755 0.0292257 0.0386609 0.00710228 0.111739 0.0311622 0.0200782 0.0428843 0.00781743 0.00529864 0.0218258 0.0111882 0.0234208 0.0239041 0.0376403 0.0324529 0.00324561 1 0.0318181 0.0574501 0.0246817 0.010363 0.0110449 0.00532462 0.00344659 0.00162092 0.0213469 0.0341956 0.052983 0.0297098 0.0304735 0.0631287 0.608635 0.0700609 0.00530271 0.0182964 0.0232265 0.010133 0.0422202 0.0129171 0.0102556 0.0293227 0.0433552 0.0287985 0.00811277 0.00873526 0.0116479 0.023431 0.997051 0.0358189 0.0418813 0.0307912 0.0522904 0.0288378 0.0102057 0.0579536 0.00269856 0.0396523 0.00206813 0.0119187 0.0168491 1 0.0338424 0.00809346 0.0192158 0.00115012 0.0125149 0.0166145 0.00897115 0.00641982 1 0.00902334 0.0171081 0.0934565 0.0940182 0.00193341 0.0427838 1 0.0507029 0.007522 0.0260385 0.0582644 0.0158448 0.0888092 0.0389967 0.0319172 0.0404724 0.0436174 0.0205341 0.131548 0.0231713 0.0135103 0.113711 0.00637774 0.00925053 0.0318194 0.0258279 0.0407779 0.00918437 0.0324986 0.0573518 0.0242064 0.00798923 0.0169232 0.052522 0.0524184 0.00533277 0.0378808 0.0284229 0.0300327 0.00635725 0.00469176 0.034958 0.0199601 0.0429731 0.00831978 0.00775557 0.0289114 0.0173757 0.0243964 0.0316155 0.0361595 0.00118093 0.0181701 0.0115992 0.0013038 0.0073911 0.0229311 0.0159326 0.0160532 0.0109291 0.00483822 1 0.00775363 0.00841827 0.102371 0.012018 0.0195021 0.0198505 0.04097 0.0186032 0.0499353 0.00566476 0.0504448 0.0139229 0.0173271 0.059131 0.0171324 0.0214762 0.0280365 0.0047857 1 0.0212185 0.00947271 0.0266743 0.0284776 1 0.000611313 0.0475247 0.025724 0.0195582 0.014621 0.00431782 0.00699817 0.0169579 0.0133807 0.117974 0.0368071 0.013206 0.0164945 0.020293 0.109888 0.0142895 0.0353358 0.0406127 0.029821 0.0138906 0.00716782 0.0369965 1 0.0131644 0.0186885 0.00853806 0.0357879 0.00704577 0.00450844 0.0199087 0.0328488 0.0191434 0.0240423 0.0446596 0.0120749 0.00591194 0.0151204 0.00857105 0.0363063 0.0194151 0.0256353 0.0105328 0.00604705 1 0.00964837 0.0219226 0.0066284 0.0121795 0.010657 0.0265289 0.0149299 0.0163425 0.0258759 0.0229019 0.00804078 0.0184743 0.0607968 0.999834 0.0756022 0.0173808 0.00323908 0.00701465 0.0155457 0.00357804 0.0321425 0.0253103 0.0445625 1 0.0264673 0.0311229 0.00920135 0.015299 0.0137091 0.0194656 0.0057822 0.0664783 0.00589439 0.00308398 0.029897 0.00581153 0.0262893 0.0162086 0.0547332 0.0218049 0.00601159 0.0100807 0.0152663 0.00997768 0.00702843 0.0262134 0.00954129 0.032843 0.0126921 0.0255811 0.00978967 0.0131002 0.0376682 0.00915941 0.0329207 1 0.0540377 0.0382306 0.017671 0.0203501 0.00794791 0.00834666 0.16134 0.00929439 0.0489925 0.00400514 0.0206824 0.0100045 0.0371918 0.0189089 0.017601 0.0288978 0.00652227 0.00322348 0.0122709 0.0269746 0.0251079 0.0221504 0.00874671 0.00968517 0.0236268 0.00790878 0.00996686 0.00755613 0.0272203 0.0298696 0.033423 0.0140064 0.022294 0.0547268 0.0178179 0.0594229 0.019728 0.00786498 0.0168722 0.0127412 0.00211682 0.0308752 0.00711129 0.012451 0.0140445 0.0321337 0.0250604 0.0186918 0.032067 0.00460049 0.0301307 0.0290755 0.0142154 0.0158346 0.0152699 0.0404065 0.00788879 0.0480599 0.0166743 0.0181124 0.018908 0.0149085 0.0201676 0.0447819 0.0144758 0.0203841 0.00924348 0.0270075 0.012268 0.08133 0.0162949 0.106156 0.00927412 0.010063 0.00551667 0.0139979 0.0152088 0.00243458 0.0119282 0.0380044 0.0348272 0.0112294 0.0129388 0.00741451 0.0107553 0.0175101 0.0190539 0.00629218 0.0204459 0.00884791 0.998575 0.0393937 0.0318996 0.0337962 0.0363415 0.00258303 0.0440205 0.00796398 0.0537921 0.027651 0.0081437 0.0113546 0.00748628 0.00380577 0.0133584 1 0.01427 0.0364836 0.0207796 0.00952933 0.0488749 0.0157332 0.028445 0.0339728 0.015119 0.0064445 0.0307808 0.053713 0.0786265 0.0195981 0.0313233 0.0219005 0.0538751 0.0228659 0.013799 0.00832697 0.0193851 0.0129369 0.999837 0.0221597 0.0476443 0.026126 0.0346071 1 0.036234 0.024128 0.0200111 0.0378301 0.0160162 0.0162613 0.0523178 0.0207149 1 0.0217801 0.999966 0.0220473 0.0292964 0.0149653 0.0323576 0.0226034 0.0403133 0.00519375 0.0325004 0.0258558 0.00889507 1 0.00794843 0.0161335 0.015449 0.0751166 0.0193805 0.0198262 0.0217351 0.0443058 0.0137286 0.0332814 0.0153659 0.00837721 0.00749901 0.0358386 0.0145696 0.0392335 0.00842695 0.0319515 0.02534 0.00149674 0.00298131 1 0.00429834 0.00949039 0.0346748 0.0200601 0.0365044 0.043505 0.0152838 0.0476598 0.0421424 0.0182593 0.0294458 1 0.0730161 0.0271676 0.0254014 0.0232526 0.0172514 0.0102102 0.0108067 0.000527484 0.00674286 0.0235471 0.0225932 0.92135 0.0125207 0.037197 0.00835109 0.041748 0.181706 0.00353347 0.00742752 0.0104586 1 0.0183248 0.0129048 1 0.0110667 0.00491416 0.0199481 1 0.00766821 0.0912724 0.0126462 1 0.00729015 0.0395743 0.999945 0.0039724 0.0203432 0.000547531 0.999993 0.999954 0.00372026 0.0156642 1 0.042117 0.999867 0.021714 0.999994 0.0386688 0.0109731 0.00988619 0.00433127 0.0187153 1 1 0.0346094 0.029292 0.016368 1 0.0150208 0.0280456 0.0354431 0.0366704 0.01753 0.021559 0.0127267 0.0151724 0.0238103 1 0.0270946 0.0290707 0.00763169 0.0264415 0.999916 0.00884568 1 1 0.0128424 0.0265457 0.0174671 0.0109443 0.0261546 0.00546029 0.0185938 0.999996 0.0287901 0.00636022 1 0.0820187 1 1 0.00814498 0.018771 0.0260156 0.0166565 0.0260484 0.00871029 0.0299349 0.00355653 0.0431177 0.0048588 0.0150697 0.00671042 0.00321659 0.00791013 0.032026 0.0290277 0.0103147 0.0303858 0.00831215 0.0414393 0.047272 0.0501199 0.0198098 0.0056508 0.0989831 0.0780747 0.0817514 0.0205664 0.036428 0.0154879 0.0184688 1 0.999927 0.00405343 0.0311956 0.0197262 0.0130647 0.0159298 0.0428184 0.0288933 0.00541805 0.0540695 0.0141633 0.0071792 0.0135957 0.0290429 0.00880619 0.00686447 0.00612483 0.0285093 0.00431463 0.0195175 1 0.0112409 0.038456 0.0196816 0.00971832 0.00961695 1 0.0205529 0.0281282 0.00148664 0.0099784 0.0192558 0.0146525 0.995459 0.00646589 0.186124 0.0374273 0.01987 0.027793 0.0347246 0.0440572 0.00789465 0.0255674 0.0250669 0.00624044 0.0116933 0.00770973 0.0323402 0.0241832 0.0390293 0.0224455 0.010069 0.00546616 0.0174658 0.0274577 0.00810163 0.00418112 0.0143977 0.0101477 0.00812604 0.0147739 0.0138669 0.0374825 0.0346884 0.02564 0.0417492 0.00500253 0.0123349 0.0131563 0.0236133 0.0085741 0.0486117 0.0106569 0.019347 0.999954 0.00996908 0.0316564 0.010906 0.00762675 0.000368592 0.0194668 0.0150454 0.0347943 0.0113643 0.0333888 0.994038 0.0211726 0.0407341 0.0257775 0.0452917 0.999924 0.0135254 0.0242402 0.0270401 0.00493981 0.00656785 0.0168766 0.026747 0.0372093 0.0304426 0.0190505 0.0170924 0.107496 0.0107923 0.0235581 0.0431136 0.0276186 0.0285509 0.0327046 0.0277649 0.052162 0.0261163 0.0431825 0.0195284 0.02722 0.0182091 0.0112684 0.0230716 0.00875683 0.0194065 0.00431843 0.0215109 0.0139749 0.0336093 0.0477929 0.00363187 0.0175994 0.0104816 0.0193102 0.0252013 0.0563935 0.0345269 0.00946122 0.0165315 0.00833761 0.0197044 0.0277616 0.0512898 0.0546769 1 0.00283936 0.0107653 0.0212499 0.00132682 0.0046408 0.0437837 0.022193 0.0224643 0.0155974 0.0281075 0.00880641 0.0115352 0.00553042 0.0114967 0.00862771 0.0114785 0.0275598 0.0213635 0.0191236 0.0574732 0.00700987 0.0320625 0.00514636 0.00876723 0.0132841 0.00525773 0.0446929 0.0753341 0.0115803 0.031759 0.00349394 0.00297115 0.0207474 0.0083981 0.0238749 0.0166495 0.0116327 0.033475 0.0221229 0.0149148 0.017297 0.0182763 0.0333659 0.0140644 0.00862463 0.00835536 0.0691681 0.0237282 0.00150084 0.0260348 0.999372 0.00682581 0.0164492 0.032708 0.0134859 1 0.0171809 0.0188942 0.0102498 1 0.005797 0.0164952 0.0121915 1 0.0276742 0.0363886 0.0109418 0.985805 0.00593094 0.00290086 0.0093553 0.0421007 0.00969219 0.0388635 0.0740713 0.0518966 0.0111942 0.981119 0.0162153 0.0134553 0.0671956 0.0130242 0.108695 0.00826952 0.999998 0.0353723 0.00405618 0.0118786 0.0333895 0.0121474 0.00292696 0.029679 0.0269115 0.0328909 0.0151305 0.0240917 0.0114515 0.0668945 0.0602612 0.0439347 0.062378 0.0197581 0.012805 0.0140635 0.00893297 1 0.0246714 0.0351129 0.0206206 0.037109 0.0131731 0.0165861 0.0182588 0.0133873 1 0.00533433 0.0313641 0.0116828 0.01161 0.00796622 0.0214464 0.00923206 0.999942 0.00399618 0.0253424 0.0151968 0.0115139 0.0121996 0.00619975 0.00209809 0.0207926 0.0253712 0.0107022 0.0103156 0.0261353 0.00810897 0.0180259 0.0207568 0.013188 0.0106811 0.00543702 0.00681901 0.0191443 0.0209409 0.0381072 0.011413 0.0193634 0.0094902 0.0450988 0.0062109 0.0489748 0.00919786 0.0326526 0.0176515 0.0509793 0.0463972 0.0119868 0.00213248 0.0223734 0.0261097 0.0193992 0.0141075 0.0578212 0.0112366 0.0226965 0.0240606 0.0145173 0.0130878 0.0329232 0.00443088 0.0314345 0.0276106 0.0803987 0.0545891 1 0.0286493 0.0216337 0.0425743 0.0413838 0.0428029 0.0316265 0.0074258 0.0401891 0.02485 0.154099 0.0277538 0.0275581 0.0280782 0.00994863 0.0234179 0.0180822 0.0458499 1 0.00261911 0.0322777 0.0144044 0.0171929 0.00425591 0.0120553 0.00475023 0.0208726 0.00712314 0.024993 0.0468939 0.0339635 1 0.0308279 0.0316638 0.00339305 0.148434 0.0329024 0.0309082 0.0426474 0.0203409 0.0285144 0.0765036 0.029305 0.0160045 0.030213 0.00363274 0.0233452 0.0107638 0.0109245 0.0282192 0.0104381 0.0102091 0.0144516 0.0158006 0.0120804 0.00378015 0.0336088 0.0135325 0.0167465 0.0159557 0.039196 0.0281505 0.0172924 0.0357974 0.0249167 0.00876831 0.0242193 0.0147956 0.0627539 0.00821036 0.0125401 0.00958688 0.0905546 0.0109048 0.0146553 0.0385853 1 0.0158017 0.0131901 0.0238026 0.033442 0.00517522 0.0118507 0.0185206 0.0465167 0.00307876 0.00315066 0.00463526 0.00536541 0.0220882 0.017303 0.0202362 0.0200189 0.012196 0.00936172 0.102911 0.0230518 0.00294262 0.0502793 0.999988 0.0149141 0.0068173 0.0457425 0.0294857 0.0363612 0.0503136 0.0276563 0.0179427 0.0126005 0.0270991 0.0180802 0.00928204 0.0141728 0.0131736 0.0103602 0.0324389 0.00779058 0.0207792 0.0253473 0.0108513 0.00564618 0.00701182 0.0213684 0.0686925 0.0311205 0.0313793 0.023094 0.0522841 0.069889 0.0044713 0.00725818 0.0682276 0.011134 0.0281563 0.0348179 0.00911218 0.00898511 0.0539726 0.07519 0.00696567 0.00914058 0.00960198 0.0208612 0.0181461 0.999127 0.0461312 0.043451 0.00838944 0.0511385 0.0153034 0.0189109 0.0289207 0.0276213 0.0149989 0.00543479 0.0384699 0.0110124 0.0406825 0.0047862 0.0382585 0.0350464 0.00833057 0.0166074 0.0336317 0.0209796 0.0266292 0.00933268 0.023495 0.0255136 0.0366524 0.00565805 0.0757314 0.01044 0.00629193 0.0188075 0.0194377 0.0166057 0.00963139 0.0259713 0.0366729 0.0122561 0.00446618 0.00589113 0.0365081 0.0115469 0.00847236 0.999985 0.0102139 0.00475716 0.0195597 0.0123809 0.0038181 0.0215657 0.0172401 0.00298499 0.00246183 0.0280054 0.011971 0.0236257 0.0227421 0.0451942 1 0.0525817 0.00634847 1 0.015311 0.0218492 0.0352736 0.0247743 0.0251703 0.0100661 0.0102378 0.0122086 0.0181989 0.0113103 0.0269742 0.00748061 0.0109256 0.0404142 0.0368177 0.023429 0.996608 0.0324665 0.0319043 0.00842638 0.0340499 0.0110321 0.0102399 0.0296242 0.048362 0.0286139 0.0115557 0.0253211 0.983478 0.993708 0.0187434 0.00962787 0.0276201 0.999998 0.00928205 0.0187357 0.00845857 0.00507269 0.00641647 0.000536316 0.0336419 0.0115152 0.0187019 0.0274771 0.0256805 0.00747087 1 0.0047401 1 0.0109999 0.00427567 0.0184938 0.01427 0.017762 0.0241729 0.0174471 0.0128739 0.0256666 0.0045671 0.00368634 0.00950072 0.0418385 0.0467754 0.0681008 0.0167948 0.0134887 0.0396375 0.0183425 0.00980047 0.0160206 0.0296152 0.0209791 0.00479138 0.039312 0.00118448 0.999952 0.0400793 0.00752147 0.00232304 0.0193207 0.0223754 0.0102231 0.00971184 0.0099602 0.0263608 0.0179566 0.00712868 0.0290478 0.0321185 0.0269229 0.00692887 0.00798534 0.0623474 0.0241879 0.0345538 0.00575479 0.0292088 0.0340907 0.0639637 0.00478572 0.0246138 0.195139 0.0239224 0.00959246 0.0131839 0.0671354 0.0087073 0.00542897 0.0223198 0.0192119 0.00853888 0.022315 0.999974 0.00582309 0.0678307 0.0252742 0.00536967 0.038177 0.0464099 0.00728557 0.0108487 0.0206074 0.0132432 0.0241601 0.0148549 0.013517 0.00343012 0.00895005 0.00120736 0.0320273 0.0317771 0.020283 0.00773962 0.00713429 0.0168896 0.0234599 0.0285252 0.00504965 0.00604233 0.0256934 0.0170297 0.0154425 0.0443491 0.057447 0.0231253 0.00478788 0.0328952 1 0.0103031 0.00400224 0.0272494 0.0350824 0.0360905 0.00517955 1 0.0173127 0.0123775 0.0417231 0.00902891 0.012466 0.00870484 0.00493687 0.000928484 0.0114088 0.0145023 0.0152533 0.00400779 0.00865234 0.0122769 0.0313977 0.0329911 0.0283234 0.999131 0.0103562 0.0134821 0.024318 0.016769 0.00743962 0.0725372 0.0205408 0.0412911 0.00216952 0.0208557 0.00616236 0.0296705 0.0254129 0.00614755 0.0251119 0.0385943 0.00412399 0.0178069 0.276954 0.0286247 0.0126488 0.0121557 0.0194305 0.0111885 0.0426713 0.0278282 0.00742922 0.00362855 0.0204028 0.0133285 0.0253562 0.102511 0.0390915 0.991062 0.111734 0.0137864 0.0295164 0.0284928 0.0118296 0.00666437 0.0126277 0.00310389 0.0451541 0.0111345 0.0177513 0.0196654 0.0370783 0.00994421 1 0.0393743 0.0111999 1 0.0224457 0.0311606 0.0369511 0.0288591 0.0315065 0.0257993 0.0283742 0.0252191 0.0447579 0.00966837 0.965081 0.131192 1 0.0609569 0.989825 0.0866945 0.0601322 0.0216313 0.026087 0.0239471 0.00439918 0.0335204 0.0437369 0.0269963 0.036573 0.0202843 0.0160172 1 0.0264529 0.00645146 0.0367335 0.0109481 0.0130468 0.00620679 0.043307 0.040474 0.0101166 0.014312 0.0375519 0.00418558 0.0156056 0.0150153 0.0254619 0.0119151 0.0157722 0.0645888 0.0120029 0.0362911 0.00301705 0.0403851 0.0081704 0.0160821 0.024145 0.00614802 0.0349052 0.0809304 0.00609327 1 0.0175332 1 0.0120247 0.0377869 0.0384315 0.0198117 0.0290672 0.0253132 0.0190786 0.0387581 0.11632 0.0183642 0.0521852 0.0485472 0.075084 0.0264601 0.0605444 0.0603102 0.0244609 1 0.0103743 1 0.0458376 0.0114172 0.0296217 0.060864 1 0.0192868 1 0.0221413 0.029573 0.0265235 0.0380339 0.0191003 0.0084413 0.0142415 0.00387483 0.0112237 1 0.0399816 0.0332138 0.0747787 0.037316 0.0324721 0.0457761 0.00691499 0.0149978 0.0102631 0.0107908 0.0434654 0.0268089 0.0174022 0.046095 0.00836552 0.138786 0.0137161 0.0106795 0.0139768 0.00941149 0.0164624 0.0138804 0.0561062 0.00637201 0.0120144 0.999996 0.0166836 0.0103825 0.00397327 0.0311763 0.0138459 0.0377043 0.00871389 0.0214532 0.00446975 0.00828195 0.0169955 0.0111728 0.991438 0.0495503 0.000979253 0.00656198 0.00877418 0.0236939 0.0234644 0.997577 0.0171264 0.0135759 0.0424919 0.064913 0.00865291 0.0224546 0.0588557 0.0152871 0.0156302 0.030365 0.0252994 0.0279021 0.0402481 0.031904 0.0322426 0.0204684 0.00940949 0.00387461 0.00494422 0.0263664 0.0205353 0.0142056 0.00308592 0.0116228 0.00567386 0.0480394 1 0.00886475 0.0179653 0.00907437 0.00798478 0.11057 0.0320857 0.0149334 0.0169936 0.0146865 0.0396038 0.0167829 0.00506991 0.0322055 0.0603689 0.0130982 0.0456412 0.0198334 0.022636 0.0301305 0.0272162 0.0297176 0.0317093 0.0328636 0.0424339 0.0447398 0.0106313 0.0377197 0.170238 0.00987143 0.01583 0.0042211 0.133045 0.054147 0.0197369 0.00935656 0.022551 0.0208482 0.0299975 0.0352745 0.00356109 0.0114339 0.0257136 0.0077462 0.0128341 1 0.0295727 0.0306075 0.136509 0.00912152 0.0066182 0.00876188 0.0234597 0.00887202 0.0110808 0.0157286 0.0805195 0.0090999 0.0269069 0.0509816 0.0246088 0.00539732 0.0347733 0.0114361 0.0042722 0.00698177 0.0159899 0.0157698 0.0207203 0.00563014 0.00531741 0.0437156 0.0339947 0.00980988 0.0341674 0.0142999 0.0193431 0.00563099 0.0356426 0.999475 0.0163062 0.0135691 0.021446 0.0100563 0.00259459 0.0208456 0.0727092 0.0205555 0.0313013 0.00744457 0.00393458 0.0413171 0.0170039 0.00516472 0.00877949 0.0142219 0.952346 0.109722 0.0166437 0.0241605 0.0193612 0.0509457 0.00776003 0.00951742 0.00812767 0.0174008 0.00921141 0.0154977 0.00726293 0.0250903 0.00492197 0.00842431 0.0321304 0.0221896 0.0366382 0.0119396 0.0159688 0.0348207 0.00397361 0.0194746 1 0.0220972 0.0136291 0.0344728 0.0158578 0.0229059 0.0061852 0.0489653 0.0464099 0.00961598 0.00330867 0.0186186 0.989809 0.0389766 0.00686216 0.0303924 0.0098762 0.00621903 0.01503 0.0262012 0.0188945 0.0328424 0.999976 0.00891022 0.103635 0.0612929 0.0106423 1 1 0.0460908 0.0229887 1 0.0115181 0.999995 0.0043663 0.0199261 0.998946 0.983406 0.0195518 0.0249338 0.0328565 0.020984 0.0166066 0.000775611 0.0240092 0.00327772 0.0126548 0.00588236 0.07187 0.197922 0.0106786 0.0297739 1 0.016882 0.223434 0.0239323 0.00958052 1 0.0459257 0.011939 0.00262502 0.0196372 0.043312 0.0208795 0.0073304 0.0316483 0.0210655 0.0265788 0.0159823 0.0226089 0.00331871 0.00629301 1 0.0759505 0.0376461 0.0125413 0.0131053 0.0222457 0.0199079 0.0145833 0.0126441 0.0345905 0.0151416 0.0269855 0.026043 0.0103353 0.00891786 0.029908 0.00913122 0.0160445 0.00584261 0.0311064 0.0187223 0.00669306 0.0372557 0.0326169 0.0416429 0.0792581 0.0237506 0.0437704 0.0226095 0.00808318 0.0112231 0.0152578 0.020837 0.0284042 0.0312616 0.00552063 0.00767608 0.0273295 0.0385429 0.0582021 0.0317228 0.00472348 0.0293776 0.0114737 0.00835718 0.00641904 1 0.995047 0.064315 0.0221314 0.0127661 0.0239852 0.00553979 0.0193367 0.0203787 0.015475 0.0168665 0.0297342 0.0172871 0.0134604 0.0259311 0.0128765 0.00809735 0.00884534 0.0209077 0.0040647 0.00616198 0.0377349 0.0137707 0.0141851 0.0115393 0.00216734 0.0196729 0.0338549 0.0139527 0.0262335 0.0403377 0.0146532 0.00782946 0.999233 0.017287 0.00699341 0.0093952 0.0184894 0.0174313 0.0163982 0.00882026 0.00852451 0.0423725 0.00467156 0.0328563 0.0885569 0.0296912 0.0269684 0.00888368 0.0185561 0.0325905 0.057854 0.00862893 0.0199312 0.0138609 0.00363031 0.0311112 0.00768003 0.00540026 0.0680144 0.0190315 0.0331204 0.00254683 0.021328 0.0161892 0.023304 0.00576852 0.00873794 0.0523606 0.00262235 0.0294988 0.0131329 0.017256 0.0163691 0.00942982 0.0120822 0.00794223 0.0124047 0.00170016 0.0308087 0.0358047 0.00862856 0.1003 0.0131195 0.0338929 0.0174155 0.00590963 0.00520484 0.0321396 0.0207858 0.0155798 0.00533425 0.0193786 0.0181669 0.00838575 0.00680695 0.0168004 0.0151982 0.0122725 0.00191041 0.00744785 0.00700574 0.00443571 0.0227104 0.0139404 0.00918267 0.126617 0.00765475 0.0294122 0.0451899 0.02188 0.00402018 0.0128618 0.00838812 0.0180504 0.0323269 0.0225821 0.00375428 0.0139949 0.00750455 0.0486173 0.0504937 0.013328 0.0380143 0.0155997 0.032788 0.0388042 1 0.0107617 0.00990593 0.481318 0.00935447 0.0100206 0.0493317 0.0719572 0.00962183 0.0231923 0.017454 0.013171 0.00567229 0.0650772 0.00828249 0.023293 0.0152643 0.0158264 0.0169634 0.00735872 0.00397475 0.998958 0.00401787 0.022457 0.0710347 0.013254 0.0134204 0.0347498 0.0372862 0.0281232 0.0470758 0.0137749 0.0291618 0.0135726 0.0131397 0.0532383 0.0965808 0.999995 0.0275947 0.0048483 0.0134067 0.0171472 0.0185387 0.0218809 0.00658245 0.034692 0.0282794 0.0970215 0.0141114 0.0197033 0.0186336 0.0228274 0.0183244 0.0263176 0.0168532 0.00404014 0.0182239 0.00685578 0.0203612 0.00386142 0.0357276 0.0350111 0.00877354 0.0416272 0.013298 0.0068541 0.0128574 0.0110725 0.0623392 0.0258145 0.0177145 0.0470529 0.0144371 0.280423 0.0302751 0.00749487 0.0208313 0.0471576 0.011298 0.0451478 0.0256307 0.0158704 0.033159 0.0622957 0.0141445 0.00427186 0.0110112 0.0126887 0.018382 0.0301898 0.016919 0.00605729 0.0364196 0.0495519 0.999999 0.0239163 0.0206992 0.0389119 0.100614 0.0113392 0.0133169 0.0203231 0.0190396 0.0157918 0.00741894 0.0186967 0.0117304 0.0172641 0.0165845 0.0270057 0.0255677 0.0457126 0.0311742 0.00805214 0.0155677 0.0590569 0.039273 0.0314196 0.0340979 0.0253554 0.00773706 0.0684272 0.0265171 0.0182932 0.0327247 0.00904348 0.0302309 0.0044901 0.0477412 0.00930182 0.0178318 0.0251204 0.0215832 0.00220564 0.0121246 0.0137165 0.00852185 0.00981703 0.0179019 0.0276529 0.00742657 0.00865487 0.0256093 0.0381098 0.0201855 0.0100388 0.0120559 1 0.00695438 0.0569029 1 0.0038675 0.0784757 0.0503731 0.0144917 0.0293591 0.0141632 0.00959277 0.0192973 0.012978 0.0169035 0.026005 0.00781569 0.0119403 0.030845 0.0214903 0.024262 0.00840086 0.01692 0.171769 0.00849014 0.0236316 0.0188689 0.00842496 0.00365803 0.0314357 0.0606829 0.0307478 1 0.00884948 0.0524252 0.0145695 0.0246007 0.038723 0.0136783 0.0438601 0.033157 0.0139893 0.0200721 0.0463243 0.00870496 0.0260654 0.00987627 0.0160954 0.00665628 0.00968024 0.00678684 0.00606807 0.0174344 0.0179553 0.00612421 0.00173253 0.0293466 0.0082135 0.00266272 0.0143732 0.00420329 0.0189298 0.0432186 0.0241212 0.0183627 0.0315113 0.0020026 0.0519783 0.0185353 0.00235151 1 0.0598475 0.0120304 0.0209255 1 0.0107855 0.0693148 0.0350561 0.0309418 0.0169731 0.0132398 0.0458675 0.0158528 0.01813 0.0246042 0.00866029 0.029485 0.00661871 0.0224554 0.00924979 0.0566922 0.0107845 0.0501785 0.00688148 0.0148805 0.0298993 0.109264 0.0424013 0.0359025 0.0332681 0.0154868 0.0345728 0.0199519 0.00605041 0.0499688 0.0493079 0.0608079 0.0082353 0.0810688 0.0177248 0.0051671 0.0180254 0.0161333 0.0160163 0.0111087 0.0178021 0.0448091 0.0231598 0.0148112 0.0439962 0.14309 0.0268607 0.0310593 0.00350491 0.0384949 0.0325066 0.0150693 0.0152608 0.0233148 0.0649299 0.0146641 0.00467574 0.00739867 0.0108326 0.0246538 0.0313903 0.0211009 0.00127318 0.00693582 0.00537595 0.0132799 0.0177421 0.0296576 0.00332075 0.0151434 0.00820865 0.975695 0.00839199 0.0189198 0.0174354 0.0086133 0.00645126 0.00512726 0.0551181 0.045628 0.0413047 0.0412851 0.0337282 0.0195501 0.0543022 0.0189199 0.013551 0.0395445 0.0113269 1 0.0262341 0.0217405 0.00164979 0.00957162 0.0173823 0.00672329 0.0681869 0.0131257 0.0286325 0.0199229 0.00959716 0.00573552 0.0114014 0.0121436 0.00713206 0.0272128 0.0149829 0.0295042 0.015215 0.145315 0.0360005 0.00683985 0.0236803 0.011922 0.0189849 0.0194865 0.0858511 0.013688 0.00834985 0.999985 0.00820496 0.0165915 0.0497615 0.00210248 0.0286303 0.0112865 0.0303585 0.0354416 0.0454658 0.0800295 0.0418296 0.00675613 0.148852 0.145327 0.0448614 0.0331719 0.0316692 0.999999 0.0249704 0.0413192 0.0166693 0.0162329 0.027287 0.0620221 0.0677223 0.0331598 0.0445788 0.00708256 0.043688 0.0239504 0.0542656 0.247712 0.00990786 0.0223912 0.0137339 0.0370232 0.0214074 0.0226136 0.00686332 0.0261263 0.0116847 0.0140895 1 0.0165397 0.0397887 0.0212998 0.0249672 0.0398995 0.987894 0.0147133 0.0305215 0.0157306 1 0.0620314 0.0112853 0.0139375 0.0318106 0.0299776 0.0210696 0.0393743 0.024478 0.0329553 0.0445407 0.0501487 0.00630628 0.0249053 0.0356441 0.0277345 0.00543464 0.0245027 0.020361 0.0410194 0.0194688 0.0320943 0.0322709 0.006368 0.0262277 0.038705 0.0267336 0.0238303 0.0230303 0.0380925 0.0159793 0.0115176 0.0236354 0.013282 0.0152909 0.0476138 0.0190418 1 0.0228556 0.0204926 1 0.0103701 0.0192501 0.00668847 0.0192284 0.0311394 0.00795518 0.00613501 0.0547407 0.0385717 0.0969084 0.0229938 0.00571664 0.0170417 0.0158848 0.0150029 0.0299459 0.0182148 0.0632081 0.010227 0.0147225 0.0300105 0.0346676 0.0210921 0.0250176 0.0356246 0.029336 0.0148997 0.00231891 1 0.0544347 1 0.0569838 0.00723811 0.0166665 0.00178306 0.0328151 0.00220317 0.029118 1 0.0404382 0.0238438 0.0315225 0.0144424 0.00894429 0.0786726 0.0471526 0.0168296 0.0219272 0.0246373 0.0183561 0.00305016 0.0184375 0.00562438 0.052535 0.028922 0.0137742 0.025301 0.0305051 0.0420848 0.0276465 0.0352568 0.00822278 0.0361081 0.0404554 0.0312003 0.0174641 0.0186339 0.0279701 0.0292808 0.0137231 0.0311473 0.0167409 0.00598841 0.0171804 0.0125223 0.0286785 0.00462867 0.0168051 0.0573989 0.0274297 0.0362139 0.0178885 0.0198829 0.0289438 0.0358828 0.0129311 0.0253177 0.0109131 0.0511848 0.00807829 0.035631 1 0.180276 0.0296322 0.00641548 0.0359681 0.0122334 0.025681 0.0331995 0.00310221 0.0142461 0.0335402 0.0391796 0.0194234 0.0394523 0.0109152 0.011291 0.00769351 0.0285882 0.0648492 0.029576 0.00940575 0.0621229 0.0167224 0.0335492 1 0.0218047 0.0208079 0.0221496 0.0770231 0.00390634 0.0185529 0.00633446 0.0403038 0.0231937 0.026713 0.0207228 0.00218313 0.0139845 0.0218262 0.0128125 0.0041469 0.00572557 0.0139123 0.0076972 0.0109464 0.0624466 1 0.0782303 0.0184354 0.0342291 0.0126739 0.00643381 0.0231079 0.00334877 0.0171768 0.0802955 0.0186453 0.00209416 0.0274428 0.0304073 0.0317547 0.0375656 0.0122986 0.0146037 0.0260213 0.0166426 0.0263536 0.029645 0.0213055 0.0316834 0.0572587 0.0480055 0.0155327 0.00618502 0.0256694 0.0223765 0.0113419 0.0486441 0.0265408 0.0201046 0.0192692 0.00597832 0.0263437 0.00304787 0.017172 0.0159448 0.0396101 0.0105872 0.00839355 0.00271741 0.0443817 0.0133589 0.0174299 0.0107079 0.0487045 0.0110145 0.0577901 0.0235315 0.0293403 0.0352464 0.0462141 0.0126052 0.00905781 0.0245076 0.00900404 0.00702453 0.00979799 0.0363642 0.0185949 0.00727885 0.00681294 0.0218474 0.0268326 0.0430872 0.0810635 0.0149692 0.0218929 0.0145964 0.00447464 0.0187998 0.00827564 0.00760183 0.00751396 0.0336417 0.0293441 0.0108337 0.0175307 0.0232715 0.00971581 0.0330152 0.00917076 0.0245598 0.0462401 0.0290991 0.00809973 0.00896622 0.0154604 0.00825054 0.0103529 0.0113369 0.00893727 0.0495656 0.0471832 0.0236985 0.0133719 0.0114927 0.0167082 0.00751192 0.0528163 0.107001 0.0100666 0.00691672 0.041692 0.0421247 0.0213379 0.0163293 0.00466551 0.0351769 0.00245632 0.0204789 0.00645716 0.017148 0.100692 0.00106361 0.0123131 0.00302585 0.0464468 0.0276731 0.0125553 0.0338399 0.0305675 0.0265503 0.0338343 0.0288471 0.00919686 0.0432081 0.0274702 0.0162482 0.019951 0.00305236 0.00631732 0.0269152 0.0459586 0.0355054 0.00448355 0.00947494 0.00963404 0.0271052 0.0286152 0.0406339 0.0323426 0.0344402 0.0433575 0.0222526 0.0287372 0.0226909 0.0742185 0.0381018 0.0375258 0.0274257 0.0347707 0.0307441 0.0488286 0.0276331 0.0366025 0.0215697 0.0310725 0.00433272 0.0182805 0.020954 0.00293367 0.0263542 0.0179324 0.0451098 0.013196 0.0652438 0.0119617 0.0543123 0.0294587 0.0328993 0.00775152 0.0409937 0.0440445 0.00903525 0.0260714 0.0410056 0.0465611 0.014247 0.0101646 0.0538759 0.0130249 0.0183503 0.0266586 0.0105985 0.00989338 0.0132638 0.0109954 0.0362126 0.0229683 1 0.0162837 0.0179098 0.0180553 0.0334172 0.0203539 0.0256238 0.00898968 0.0050001 0.0899456 0.0317764 0.0195237 0.0195455 0.0392473 0.0263845 0.0333677 0.00384794 0.011382 0.0105959 0.0307155 1 0.0223933 0.0104638 0.0994874 0.0228379 0.0202938 0.00833865 0.0325225 0.0037003 0.0147509 0.00300151 0.015762 0.0344361 0.023316 0.0231153 0.0204048 0.0163674 0.00506645 0.00353578 0.00826758 0.0162862 0.00628269 0.0227111 0.0386059 0.00419318 0.0314669 0.00384521 0.0236625 0.026634 0.0288448 0.0300149 0.0285355 0.0435108 0.0197501 0.0290918 0.00536019 0.030437 0.0554863 0.0424806 0.0133576 0.0148404 0.0294419 0.0189008 0.03363 0.0304085 0.0416964 0.0212909 0.0321188 0.00503587 0.0389296 0.0113649 0.00767988 0.00353619 0.000571096 0.018912 0.00583962 0.0117868 0.999209 0.999684 0.0282575 0.0239624 0.0311861 0.0222288 0.0287779 0.0155494 0.0275671 0.0073337 0.0341619 0.0160967 0.00480363 0.0109075 0.0274614 0.00408961 0.032048 0.999997 0.0395886 1 0.0109147 0.0255465 0.0306164 0.040274 0.0312364 0.00437255 0.00756941 0.101442 0.0286028 0.016929 0.0180189 0.999717 0.0387928 0.999988 0.00924748 0.0466545 0.028713 0.0218085 0.00780861 0.00710929 0.0317681 0.0405505 0.00149738 0.0131313 0.0198473 0.0270567 0.00827082 0.00908515 0.0119984 0.017155 0.0225044 0.992103 0.0244802 0.0140039 0.0465919 0.0288384 0.00813882 0.0381335 0.0321034 0.0173294 0.00453133 0.0274355 0.0300512 0.0427032 0.0108997 0.00833853 0.0245202 0.00822531 0.0305334 0.0102896 0.00962802 0.00687365 0.0242682 0.0156834 0.00418569 0.00692052 1 0.140094 0.0256432 0.0200746 0.0504235 0.00838345 0.0189758 0.00248288 0.0372749 0.0201998 0.0326855 0.0279364 0.00494953 0.00888745 0.0254014 0.00289755 0.00842971 0.029903 0.00376598 0.0221596 0.018485 0.0351982 0.116694 0.010677 0.0255747 0.0109393 0.00749548 0.026962 0.0240173 0.0169894 0.0372342 0.00239193 0.0189166 1 0.0345821 0.0200157 0.00733579 0.0351669 0.00571153 0.0081681 0.0264172 0.0066023 0.0180675 0.00220277 0.0118252 0.00962229 0.0111581 0.03738 0.0206728 0.0339103 0.0135834 0.00265677 0.036216 0.0212373 0.023884 0.0174101 0.0108383 0.0146883 0.0241011 0.0125796 0.0331011 0.0346305 0.0106382 0.0315367 0.0280029 0.0204685 0.013148 0.0144267 0.00475558 0.999999 0.0247907 0.0278507 0.0213628 0.087878 0.0082787 0.0281753 0.0111284 0.024862 0.0194918 0.00617877 0.0278436 0.00429214 0.00620052 0.0116354 0.00971172 0.023584 0.0148616 0.0471887 0.00139156 0.0106356 0.0178406 0.014318 0.0324352 0.0150937 0.00247612 0.0343491 0.0283707 0.0153239 0.0311272 0.0228759 0.0621303 0.150362 0.0144691 0.0435946 0.0182664 0.00494248 0.00912521 0.00612314 0.00525242 0.0364827 0.00356021 0.00670671 0.0205143 0.0275418 0.0296267 0.0155555 0.0518147 0.0264123 0.0300418 0.0324916 0.0494834 0.0147876 0.0268877 0.0176101 0.0392409 0.00662543 0.0341928 0.0152954 0.0191421 0.00939457 0.0209589 0.0101557 0.0232628 0.00415035 0.0229928 0.00663331 0.00914176 0.00237053 0.0396678 0.00295008 0.0235196 0.00589806 0.00556442 0.0318793 0.00296219 0.024426 0.0271472 0.0324087 0.056622 0.0438229 0.0146049 0.0325095 0.0225839 0.00317362 0.0233178 0.0330316 0.00824815 0.0030812 0.0133155 0.0137629 0.0225162 0.0432116 0.0235809 0.0137091 0.0308834 0.0282925 0.00761782 0.0151409 0.0485866 0.00968669 0.00505804 0.0356819 0.0116035 0.0331532 0.0493772 0.00512467 0.0121554 0.024952 0.0101706 0.0123289 0.0130024 0.0140696 0.0332197 0.0278986 0.03207 0.0100647 0.0385892 0.00752201 0.00937379 0.0152754 0.00686621 0.0161105 0.0059902 0.00315928 0.0102727 0.0314031 0.0297636 1 0.0193464 0.0917342 0.0349859 0.0160756 0.04291 0.0250919 0.0253007 0.0142037 0.0189461 0.0163671 0.0256605 0.0332885 0.0164962 0.0239009 0.0121104 0.0145202 0.0404535 0.0139541 0.0277236 0.121853 0.0224603 0.0243932 1 0.0304478 0.999979 1 0.0127557 0.0322672 0.0191003 0.0548729 0.0506635 0.0130761 0.0201683 0.0356975 0.0229751 0.0215153 0.0093712 0.0119296 1 0.0742963 0.02419 0.00961453 0.0163389 0.0088742 0.0185833 0.0198876 0.0426748 0.0275572 0.0174359 0.0251903 0.0423548 0.0225595 0.0419166 0.033558 0.0264544 0.0160066 0.00365938 0.0444995 0.0313744 0.0218806 0.0674576 0.0352392 0.0316868 0.0241808 0.0342388 0.0349958 0.0580669 0.0231705 0.0283086 0.0251989 0.0194949 0.0132961 0.0195631 0.0569496 0.0138264 0.0112825 0.0294653 0.0254297 0.00711817 0.0302168 0.028107 0.0246974 0.0294644 0.0278906 0.0186193 0.0209859 0.0264662 0.0303794 0.0222107 0.0247697 0.0258968 0.0172292 0.0257019 0.0214361 0.0631978 0.020045 0.0159582 0.0189358 0.0145344 0.0327865 0.016103 0.0442359 0.0050971 0.0295473 0.0194971 0.0056572 0.00477923 0.0227984 1 0.00848715 0.204409 0.0146109 0.0019534 0.0124599 0.00605292 0.0260203 0.00956641 0.00658387 1 0.0736129 0.00452784 0.0184323 0.014183 0.00231924 0.0151615 0.0272707 0.00229253 0.0152921 0.0165165 0.0298502 0.00775931 0.0137252 0.0109458 0.0361356 0.0399876 0.0375553 0.0164472 0.0356856 0.0138162 0.0263656 0.0100955 0.00382226 0.00600449 0.0159637 0.0381762 0.00829394 0.00623151 0.0161863 0.0753967 0.0310124 0.020377 0.0307296 0.0176033 0.0453318 0.0117008 0.0562516 0.021242 0.03394 0.0125592 0.0205088 0.0052875 0.0191958 0.0328985 0.0171024 0.0342137 0.0170055 0.00645586 0.0246754 0.00869476 0.0185432 0.0313709 0.00438757 0.0075332 0.0294225 0.0164267 0.0314785 0.00990965 1 0.00774563 0.0111722 0.0109777 0.00246337 0.00583743 0.00697928 0.0137859 0.0367881 0.0031488 0.00255472 0.0327723 0.020483 0.0172493 0.00910721 0.0222991 0.0110602 0.0193545 0.0707277 0.00736318 1 0.0139172 0.00548495 0.0035124 0.022543 0.0114316 0.023214 0.0183391 0.0652735 1 0.0309258 0.0355639 0.0116315 0.00591103 0.0312696 0.0288684 0.0281322 0.00877994 0.011536 0.00300812 0.0376567 0.00193673 0.0646317 0.0610307 0.0230331 0.0171323 0.0122152 0.00975218 0.0041917 0.0202767 0.00368495 0.00958785 0.0143606 0.00252243 0.0188821 0.0107802 0.0156933 0.0116501 0.0137243 0.00616884 0.0177698 0.00984016 0.00615293 0.106496 0.0265458 0.0314099 0.0326685 0.00927429 0.00576877 0.0180779 0.00776268 0.00604616 0.00541677 0.0108004 0.00733405 0.00914412 0.00817772 0.00426793 0.0198502 0.0248658 0.0318898 0.00531694 0.0133561 0.0284093 0.0372134 0.0073514 0.0140301 0.0141844 0.00637359 0.0319406 0.0209616 0.0130527 0.993474 0.0114992 0.0033053 0.0171063 1 0.0109281 0.0210528 0.00490728 0.0170524 0.00916572 0.027625 0.592529 0.0402263 0.0207673 0.008044 0.0311277 0.0069692 0.00231616 0.00664474 0.01692 0.0286281 0.058315 0.0270439 0.00386861 0.0265217 0.0191235 0.0384917 0.00410533 0.0187751 0.00877743 0.0341807 0.107876 0.0265078 0.006282 0.00222068 0.999925 0.0103002 0.0308294 0.0487394 0.0126215 0.0129961 0.0653579 0.0168723 0.00573458 0.0339836 0.0107031 1 0.0133414 0.0251548 0.00321991 0.00737461 0.00454292 0.0213105 0.00603835 0.999635 0.00181133 0.0281767 0.0132869 0.0236596 0.008754 0.0233571 0.0552494 1 1 0.0236852 0.0134815 0.0114978 0.0248329 0.0290779 0.00180486 0.0593816 0.0198526 1 0.00387628 0.0300751 0.0186077 0.0232362 0.0771736 0.0233496 0.0278894 0.0297696 0.032139 0.0252436 0.0298045 0.0251598 0.0249459 0.019058 0.00764793 0.0186665 0.00420943 0.00949064 0.0131725 0.0157353 0.00756679 0.0386196 0.0173897 0.0158236 0.034089 0.038074 0.0448293 0.0206169 0.0266194 0.0114206 0.0108657 0.0327948 0.0369326 0.0239636 0.0235559 0.0071263 0.0315365 0.0109533 0.0163751 0.00887333 0.0054078 0.00565394 0.0204094 0.0323808 0.027586 1 0.0133295 0.0369983 0.0322332 0.0348762 0.0178691 0.0324526 0.0117962 0.0267679 0.0225928 1 0.0209324 0.0128169 0.0405538 0.0198566 0.00974126 0.0203668 0.0147311 1 0.0539077 0.0252791 0.0305904 0.042821 0.0346803 0.0388871 0.053177 0.0392568 0.0286406 0.213411 0.0293763 0.0252147 0.0339625 0.0147727 0.0234375 0.0341018 0.0136522 0.0163832 0.0235117 0.0426456 0.169731 0.030613 0.0208164 0.0114133 0.0361957 0.0201373 0.011945 0.0388747 0.0230733 0.0235298 0.0334649 0.00987147 0.0302851 0.0441548 0.0144345 0.018784 0.00968475 0.0239156 0.0399142 0.999309 0.0358445 0.0275978 0.00550763 0.0146756 0.0149389 0.0185405 0.00689923 0.0227352 0.0315955 0.0154669 0.021583 0.0479176 0.0204192 0.0442019 0.0413187 0.00778621 0.0170225 0.011541 0.0100815 0.014823 0.0727211 0.033621 0.015747 0.0126907 0.00888473 0.0192074 0.0197504 0.00391856 0.00780077 0.0392183 0.0395699 0.0276057 0.0412831 0.0205607 0.00986313 0.0434995 0.0181839 0.0272933 0.0290874 0.00628671 0.0296678 0.00317935 0.0382536 0.0193368 1 0.0106087 0.00909537 0.0135481 0.0318593 0.00378005 0.0194734 0.0235816 0.0219005 0.0502032 0.00177196 0.0825422 0.0141498 0.00912944 0.0168725 0.0183815 0.0295135 0.0643627 0.036608 0.00774824 0.053185 0.0231699 0.043918 0.0142466 0.0616767 0.0142215 0.0116191 0.0272027 0.0111824 0.00990765 0.00867947 0.00866472 0.0420952 0.00380139 0.0207448 0.0225771 1 0.00404503 0.0128339 0.0511818 0.035105 0.0193743 0.0278923 0.377056 0.00604306 0.0516094 0.0167486 0.0156566 0.00563922 0.00763443 0.0299277 0.0398428 0.010837 0.0162175 0.0215518 0.0182894 0.0264323 0.0137309 0.0107081 0.015898 0.0327972 1 0.0429647 0.0118526 1 0.0206107 0.0126781 0.0423296 0.0114869 0.998058 0.0451265 0.014533 0.0294085 0.0203861 1 0.00942147 0.0122506 0.0681891 0.0222112 0.0856075 0.0376211 0.0154183 0.0234555 0.0122932 0.0237972 1 0.999997 0.0355885 0.0166398 0.0333126 0.025499 1 0.0377295 0.940995 0.0273441 0.0260414 0.0380652 0.0649128 0.0392646 1 0.0168226 0.0233593 0.0102113 0.0189482 0.0203579 0.0211595 0.0327818 0.0117984 0.0196983 0.00926004 0.0282524 0.0597109 0.029085 0.0225534 0.0271854 0.0147854 0.0364824 0.0238773 0.00998682 0.0215248 0.026161 0.0172484 0.0306308 0.0401715 0.0154663 0.0355346 0.0224744 0.0388696 0.999997 0.0243527 0.0220667 0.0304739 0.0540427 0.0497264 0.0186602 0.0438828 0.0112907 0.0135387 0.0204224 0.00591622 0.0156839 0.0206709 0.0249048 0.211088 0.0270362 0.017979 0.0196209 0.0262195 0.0389127 0.0268181 0.036753 0.0204114 0.0200353 0.014045 0.0366975 0.0142581 0.0317075 0.0158622 0.0115613 0.0231539 0.00321691 0.0287844 0.00101919 0.0161994 0.0462476 0.0528626 0.0494188 0.0374039 0.0327896 0.409328 0.029357 0.0496156 0.0173922 0.033109 0.0299635 0.0198505 0.050808 0.0293916 0.0114788 0.0298114 0.0308514 0.0246696 0.0264684 0.999999 0.00963244 0.019096 0.0462395 0.0313314 0.00922109 0.00452619 0.0134374 0.0208993 0.0168577 0.00647135 0.016053 0.025814 0.0191489 0.0219231 0.010622 0.0456501 0.00349627 0.0105518 0.0310707 0.999953 0.0356363 0.999993 0.0160642 0.0121329 0.0123688 0.120465 0.0235834 0.0378984 0.0335457 0.0304379 0.0275757 0.0395824 0.0137613 0.0358721 0.0331165 0.019428 0.00842831 0.0337999 1 0.0175414 0.0273524 0.0045741 0.000574028 0.0230037 0.0301083 0.00828858 0.0377956 1 1 0.0302736 0.039141 0.0319205 0.0255932 0.0107131 0.0125206 0.0254238 0.0129694 0.0103888 0.990399 0.01114 0.00840108 0.0568973 0.0141523 0.0118132 0.00571095 0.999612 1 0.0251186 0.0642199 0.0204895 0.0385771 0.0163161 0.0131469 0.00618013 0.0170913 0.00456919 0.0210109 0.00384242 0.00847418 0.0725502 0.0264627 0.0255943 0.999997 0.0394193 0.0296838 0.0513232 0.0423282 0.083826 0.0105281 0.0278808 0.037934 0.0274397 0.0243885 0.0188548 0.024305 0.0186288 0.0407 0.0595693 0.0159909 0.108219 0.00792506 0.0132126 0.01229 0.0358069 0.0292688 0.0412691 0.00948317 0.0182053 0.0133781 0.0294038 0.0302393 0.042999 0.0255328 0.0101026 0.0245588 0.0142834 0.00749009 0.00799125 0.00379091 0.0155401 0.0205074 0.0115072 1 0.000293233 0.0282639 0.0190313 0.0153007 0.008466 0.019118 0.00873609 0.0251916 0.00782903 1 0.0276581 0.0130755 0.0253434 0.00198634 0.0395476 0.0111127 0.0346817 0.0343844 0.0390807 0.999999 0.0250525 0.0162029 0.0141431 0.0257247 0.00995686 0.0118591 0.264552 0.00888242 0.0226975 0.0159407 0.0373828 0.0251597 0.0337819 0.00214651 0.0388848 0.0446978 0.0238445 0.0180233 0.0371913 0.0652953 1 0.0172303 0.0273781 0.00220769 0.0103296 0.984166 0.00701085 0.0129543 0.0074428 0.0118885 0.0243631 0.0140877 0.0103874 0.0115145 1 0.0295265 0.0104649 0.00785443 0.00570416 0.0199988 0.00660751 0.0363215 0.00531594 0.0289845 0.00345355 0.00655204 0.0325494 0.024925 0.0101334 0.0344525 0.0191801 0.00570871 0.999725 0.0212784 0.0214151 0.0185802 0.00905899 0.015387 0.0179661 0.00601145 0.0105553 0.00682428 0.0100864 0.00978946 0.0308298 0.00415278 0.036916 0.0133913 0.0178928 0.0190296 0.0296915 0.0162996 0.0165768 0.00443237 0.074644 0.0207773 0.114276 0.0233051 0.00432481 0.016114 0.0853447 0.0330073 1 0.00462071 0.0151761 0.0404157 0.0305548 0.0244274 0.0275969 0.0238958 0.0143892 0.0100222 1 0.00797965 0.04533 0.0458198 0.00800137 0.0172442 1 0.0122091 0.0107381 0.00375225 0.0241991 0.00119154 0.0144958 0.0160557 0.00575099 0.0321947 0.0105312 0.00261758 0.0110898 0.0137365 1 0.022196 0.0425406 0.0253226 0.0170773 0.0109849 0.0222911 1 0.999666 0.0729466 0.0143282 0.00446135 1 0.0126456 1 0.00744798 0.00253231 0.0305699 0.0260901 0.00581081 0.0224238 0.0324755 0.0423226 0.0442778 0.0271333 0.00338735 0.00701583 0.00994012 0.0269747 0.0279147 0.0148065 0.0371883 0.027279 0.0230993 0.02969 0.00803378 0.0399543 0.0105022 0.0898165 0.0656882 0.0113325 0.0143735 0.00760436 0.0428182 0.0245121 0.0094855 0.0289136 0.0220146 0.0182166 0.0233841 0.0062517 0.0111765 0.00440875 0.0114732 0.00333896 0.0156398 0.00709926 0.00338006 0.00786402 0.0212527 0.0136964 0.022048 0.00253557 0.0235406 0.0292759 0.012506 0.00876672 0.00946539 1 0.0286553 0.164019 0.0311847 0.0260724 0.011338 0.0272978 0.0257497 0.0253954 0.0337834 0.0235656 0.0194488 0.0231377 0.026915 0.00557986 0.00643516 0.0340094 0.00735142 0.00996877 0.00763993 0.0259478 0.0118869 0.0159927 0.0385423 1 0.0618561 0.0242367 0.0407439 0.0230431 0.00984372 0.038899 0.0440096 0.0180924 0.0281476 0.0297127 0.00992645 0.0239286 0.0130951 0.037323 0.0195239 0.0266895 0.0109348 0.00616919 1 0.0155303 0.0566119 0.0266902 0.0135131 0.0184973 0.999544 0.022951 0.0151487 0.0214572 0.0181403 0.0428921 0.0118278 0.0259921 0.00480652 0.999997 0.0183098 0.00694827 0.00386364 0.0214979 0.00261258 0.0160722 0.0152305 0.0131589 0.00413185 0.023538 0.0112102 0.041053 0.0370656 0.00554651 0.0253058 0.0371207 0.0186736 0.0189393 0.999887 0.0115106 0.00970713 0.0251233 0.0323277 0.0326273 0.0212737 0.0145791 0.0064149 0.0176072 0.00856411 0.0117892 0.0365262 0.00956103 0.0421785 0.0178148 0.00686999 0.0194163 0.0646488 0.00242664 0.0214666 0.0139681 0.030501 0.0162339 0.00778372 0.0136577 0.0120679 0.0350211 0.00328849 1 0.0249796 0.0137897 0.999955 0.0235589 0.0145808 0.0183154 0.0665565 0.0318844 0.0206886 0.0346955 0.0203607 0.0221465 0.014648 0.987903 0.999998 0.0118304 0.142579 0.0138192 0.0306064 0.987248 1 0.0092422 1 0.0177298 0.00962904 0.00367339 0.00559249 0.0369759 0.0133074 0.0283539 0.0300264 0.0181584 0.0155627 0.0386206 0.00414504 1 0.0350896 0.006639 0.0126769 0.00966174 0.00648383 0.00751801 0.00841947 0.010525 0.0384042 0.0483677 0.00967028 0.0111228 0.999998 0.00733099 0.00182164 0.0258527 0.00729189 0.0219067 0.0243793 0.032184 0.0113791 0.0132274 0.0832792 0.00552468 0.0311701 0.00950585 0.0434683 0.018243 0.0142186 0.0100323 0.0122914 0.0199941 0.00775049 0.0295897 0.00567778 0.0288252 0.034701 0.0121279 0.0168167 0.0276638 0.0222909 0.00857717 0.020997 0.0127401 0.00782031 1 0.0413817 0.00993619 0.00880504 0.0517412 0.0108884 0.0130079 0.0348614 0.0357935 0.0974956 0.0446235 0.999998 0.0144933 0.0246949 0.00635535 0.12043 0.0310164 0.00972211 0.0063936 0.0287395 0.0414153 0.00480048 0.0184903 0.00629731 0.0142149 0.0295046 0.0168013 1 0.00576767 0.0197757 0.0144494 0.00378327 0.0216822 0.0358917 0.0351615 0.0319843 0.00278665 0.0121885 0.0103402 0.0246614 0.016585 0.0305057 0.0289436 0.0156467 0.0246668 0.0282649 0.0342354 0.00983418 0.0277637 0.00797008 0.0144202 0.00999739 0.014105 0.0333439 1 0.0224074 0.00494649 0.00664577 0.0167782 0.0331669 0.0462429 0.0725145 0.00874996 0.0105776 0.998541 0.0182649 0.0171597 0.0457498 0.0941361 0.0344985 0.0112239 0.0174058 0.0127041 0.00339237 0.0223367 0.00963071 0.0189594 0.0190095 1 0.00494621 0.992636 0.0168078 1 0.0195122 0.0154127 0.00955303 0.0214491 0.045384 0.012087 0.0193273 0.0237962 0.0034383 0.0147804 0.0145937 0.0145509 0.0146872 0.0173068 0.016433 0.00264736 0.0156464 0.0141393 0.0177117 0.00964634 0.00925885 0.0380495 0.136571 0.0299243 0.021523 0.0095945 0.0171337 0.00983161 0.0106914 0.0183304 0.99921 0.0240787 0.0134896 0.00355768 0.0345403 0.0180457 0.0353342 0.0432158 0.0119116 0.025523 0.012627 0.0203557 0.149855 0.0817511 0.965666 0.0246384 0.0263614 0.0283352 0.0291933 0.00491405 0.00779883 0.0249218 0.0143569 0.0189924 0.0340867 0.0404611 0.0244946 0.00512246 0.0107753 0.00407482 0.0443878 0.0472944 0.0251047 0.0206502 0.0153254 0.00839917 0.0110309 0.0384316 0.00260751 0.017524 0.0150979 0.0109011 0.0470937 0.00723806 0.0238261 0.0593524 0.0213891 0.00647246 0.0526482 0.0244796 0.00573379 0.0203906 1 0.00586844 0.0112952 0.0169989 0.0333345 0.0380647 0.0276004 0.0375604 0.0232108 0.00965517 0.0151188 0.0346219 0.998684 0.0184351 0.00799374 0.0319091 0.0157004 0.0268084 0.0216538 0.0285369 0.0107186 0.00653698 0.00622923 0.0191969 0.0111107 0.0338059 0.0219969 0.0370675 0.00702 0.0132464 0.00314794 0.0618445 0.0315448 0.0221711 0.033347 0.0294126 0.0250799 0.0169958 0.0328397 0.0176511 0.0174496 0.0872089 0.00832634 0.0309273 0.0150702 0.0112414 1 0.0142133 0.012211 0.0209086 0.0530577 1 0.0196717 0.00969172 0.0523809 0.999912 0.0223374 0.015916 0.0295394 0.8996 0.0182873 0.02643 0.00847283 0.032755 0.00426768 0.0242653 0.0592974 0.0237895 0.042404 0.0154774 0.0226681 0.019368 0.0322401 0.0108151 0.998762 0.00629586 0.0013901 0.031319 0.0128006 0.0699903 0.0332978 0.054364 0.0235819 0.0498828 0.0115066 0.0198777 0.0471907 0.0460798 0.0185075 0.0566008 0.0315325 0.0262087 0.0105478 0.0335553 0.0101255 0.0105844 0.0402318 0.00407763 0.0768633 0.00661896 0.01932 0.0083019 0.0187058 0.0373099 0.0256976 0.00736793 0.0165885 0.0343588 0.00905631 0.0126994 0.00881399 0.00737883 0.0607312 0.0598869 0.0189258 0.0402127 0.0285547 0.00245065 0.0218131 0.00811103 0.0286351 0.0106171 0.0627298 0.0135587 0.0253584 0.0333999 0.00798544 0.0227036 0.0151823 0.0148696 0.00480847 0.0288551 0.0651808 1 0.0399005 0.0197813 0.0316408 0.0101801 0.0232132 0.0265474 0.0140048 0.0212897 0.0059754 0.030568 0.00331292 0.0351931 0.0130679 0.0190496 0.00763427 0.0202518 0.0163915 0.0259009 0.0190532 0.0066826 0.0265601 0.0172312 0.0260036 0.0506587 0.0178243 0.0162147 0.00668773 0.0110266 0.0211115 0.0240305 0.0175072 0.0286911 0.0115458 0.000882383 0.0536332 0.0183348 0.0163596 0.00700492 0.0392585 0.00273352 0.00817101 0.00667079 0.0355252 0.0283617 0.00501416 0.0250537 0.0464858 0.12536 0.0140655 0.245635 0.0182159 0.0408327 0.0324768 0.00986973 0.0112724 0.0264203 0.0256539 0.0292809 0.00901473 0.0161109 0.0114278 0.00454809 0.0464233 0.0171121 0.0161873 0.0181615 0.035193 0.0357637 0.00861749 0.0155609 0.0252722 0.0228717 0.0190235 0.0130768 0.0430328 0.0320931 0.0161238 0.0105071 0.0218613 0.00660297 0.0104247 0.010397 0.0131288 0.0189222 0.0121954 0.0330186 0.012736 0.0300938 0.018823 0.0195365 0.0198319 0.0308285 0.00957447 0.00890648 0.00243319 0.0124133 0.999999 0.0325237 0.00622217 0.0149573 0.0343047 0.0324186 0.0775482 0.0389261 0.00993485 0.0162864 1 0.00879502 0.0026002 0.018811 0.00835821 0.947008 0.00900737 0.0364603 0.00705013 0.0129366 0.0268307 0.00810604 0.0195955 0.0183948 0.0376943 0.999999 0.00830085 0.999999 0.0228666 0.0917217 0.00870422 0.0347884 1 0.00238844 0.0120495 0.0365237 0.0268511 0.0311281 0.0337794 0.0206952 0.0236091 0.0233372 0.0249967 0.0325406 0.0241235 0.00585127 0.0418387 0.0229593 0.00667105 0.0117012 0.00848603 0.0236336 0.0177697 0.996417 0.0176693 0.00988839 0.00514257 0.0202415 0.03778 0.011891 0.0404644 0.045571 0.0115957 0.0241592 0.0172206 0.0276513 0.0137275 0.0285839 0.0164444 0.0156446 0.0679569 0.0120515 0.0343934 0.00966728 0.0077465 0.00451393 0.00982667 1 0.00848056 0.0501219 0.0159384 0.00306883 0.0236905 0.0100356 0.013943 0.0293145 0.0124429 0.0162297 0.0470843 0.00714173 0.0172197 0.0826991 0.0117801 0.00890295 0.00696208 0.0085543 0.00724251 0.0223668 0.0374105 0.0336335 0.0093646 0.0428167 0.0248982 0.0266254 0.00557154 0.02909 0.0366012 0.0119861 0.0396756 0.0298139 0.013522 0.00513917 0.0113016 0.0161269 0.0274126 0.0254583 0.0108282 0.0496243 0.0110471 0.0206269 0.021016 0.0239837 0.0235288 0.0171216 0.123703 0.0108324 0.00987766 0.0354133 0.0233254 0.0364158 0.0966258 0.011879 1 0.0269734 0.007025 0.0309212 0.00132029 0.0235896 0.028053 0.0154957 0.00616038 0.00984507 0.00140025 0.0362287 0.0731492 0.126562 0.0304249 0.05945 0.0177584 0.00505131 0.00829669 0.0285768 0.0287894 0.00150156 0.00790952 0.036914 0.0414669 0.0412547 0.0223156 0.00365799 0.0148176 0.114316 0.0220083 0.0256224 0.0502657 0.00382736 0.0429717 0.0183889 0.0416238 0.0226245 0.0217076 0.00694694 0.0208938 0.0231975 0.0466144 0.0500124 0.0299198 0.0324806 0.0224972 0.033306 0.0119193 0.0163133 0.0233955 0.00708061 1 0.0191383 0.00673034 0.00817343 0.00462676 0.0179266 0.00574634 0.0366441 0.0155183 1 0.0338237 0.0452626 0.0630255 0.030047 0.0204752 0.0693079 0.072901 0.0404522 0.0607653 0.0119545 0.0184236 0.0143103 0.0139133 0.0493173 0.0528246 0.0259167 0.025714 0.0334046 0.0113117 0.021786 0.00444514 0.0361671 0.0232333 0.00286319 0.0180318 0.00240612 0.0160031 0.021292 0.0172215 0.0352697 1 0.0472106 0.00169307 0.0192761 1 0.0219199 0.0268274 0.0199227 0.0547656 0.0402987 0.0101824 0.0326046 0.0760554 0.024056 0.0384459 0.0226246 0.00755124 0.0123625 0.0163425 0.027808 0.0191045 0.00996671 0.0218904 0.0328942 0.0424382 0.027612 1 0.02809 0.0762934 0.00827799 0.0130484 0.00205898 0.00757456 0.0260626 0.024985 0.0289833 0.00971268 0.0153501 0.00893843 0.0108035 0.0317502 0.0216194 0.0186713 0.0252706 0.0237379 0.0223843 0.0214313 0.0125553 0.0260821 0.0143838 1 0.0104891 0.00217303 0.0355561 0.00527609 0.0289529 0.012836 0.0186351 0.00568469 0.000989925 0.0388911 0.00830052 0.00964879 0.0268174 0.0109891 1 0.00363536 1 0.0221977 0.0282083 0.0151073 0.00202415 0.0129965 0.0434105 0.0148984 0.0199521 0.0155692 0.0271083 0.017454 0.0319682 0.0110918 0.00841399 0.0226155 0.0152909 0.0104233 0.00483155 0.0137556 0.0277308 0.0125441 0.0498907 0.00792769 0.00393465 0.0385144 0.0113961 0.015238 0.0174964 0.0373407 0.0136967 0.0154635 0.00813008 0.0176377 0.00419668 0.0276814 0.0516472 0.0298931 0.0229752 0.0461921 0.0425226 0.0383713 0.0586204 0.033944 0.0214641 0.023979 0.0457591 0.038945 0.0288709 0.0290782 0.0103832 0.0278163 0.0107786 0.229197 0.0346617 0.0156743 1 0.0296793 0.0152294 0.0420678 0.0488583 0.0222697 0.0395772 0.0323087 0.0411549 0.0102778 0.0396153 0.0333611 0.0290853 0.0194464 0.0156909 0.0271618 0.999993 0.0134877 0.0313369 0.0134797 0.0233862 0.023566 0.0834161 0.011556 0.0233915 0.0257825 0.0132583 0.0339043 0.0315421 0.0408082 0.0236715 0.0301065 0.0102633 0.017633 0.0176187 0.00946688 0.0250314 0.0200555 0.0369827 0.020318 0.0270257 0.0161288 0.00714973 0.0218544 0.0330442 0.0251302 0.0240232 0.0250062 0.0101149 0.00526407 0.0367291 0.999991 0.998757 0.0305999 0.0199206 0.00720905 0.0366156 0.0332533 0.0338406 0.0309042 0.0259439 0.00409919 0.0210754 0.00994521 0.00789208 0.0105325 0.0234163 0.0197219 0.0108331 0.00204417 0.999995 0.0640083 0.013023 0.0652953 1 0.0152761 0.0375801 0.00827062 0.0381585 0.00385907 0.0142535 0.0295509 0.0278606 0.0235455 0.107718 0.00424985 0.022348 0.0248209 0.027056 0.0585865 0.0274761 0.0486395 0.0233096 0.00214208 0.0118227 0.0396026 0.00396495 0.0186209 0.00742012 0.0107302 0.050807 0.0270085 1 0.0239318 0.026734 0.0106402 0.0638664 0.00538202 0.0176902 0.00984838 0.0431557 0.0150915 0.0586133 0.0333465 0.0230584 0.0279667 0.0293794 0.0314121 0.0193393 0.0301459 0.0413694 0.0108344 0.022905 0.99955 0.0288201 0.0163753 0.0091249 0.0098303 0.0557796 0.00255079 0.0274623 0.00436632 0.00275276 0.0272898 0.0264434 0.0300931 1 0.00223173 0.00727781 0.01561 0.0115365 0.0267845 0.00369505 0.0358185 0.0377251 0.00512701 0.0258035 0.0272232 0.00376761 0.0356834 0.022454 0.0318434 0.0226745 0.00598232 0.00818657 0.0134445 0.00866405 0.0165762 0.00507839 0.0409202 0.0232219 0.0275763 0.00910093 0.0145255 0.0250356 0.00814929 0.0147275 0.0257333 0.00965899 0.984419 0.0163927 0.0595728 0.030931 0.0312371 0.232616 0.0343851 0.0145917 0.00379707 0.0136224 0.00805122 0.0210101 0.0478788 0.0406954 0.00245735 0.0130573 0.00689244 0.00792029 0.0176616 0.0122478 0.00572659 0.0360604 0.0281419 0.00740066 0.00885196 0.0050524 0.0106597 0.0066275 0.00635766 0.0046772 0.00742637 0.999991 0.0337939 0.0420603 0.0207028 0.0586495 0.019823 0.00751388 0.0241608 0.00242384 0.0470627 0.0123139 0.00368553 0.0282875 0.00528198 0.00518342 0.0291316 0.0326132 0.0422583 0.00889576 0.0110194 0.0110047 0.0447174 0.0301521 0.0597377 0.0154436 0.0258003 0.00238725 0.00797583 0.0156126 0.0236258 0.0212486 0.00515541 0.00188149 0.0010703 0.0707167 0.024115 0.0103413 1 0.0101224 0.0175786 0.00898625 0.0616868 0.0157173 0.0355277 1 0.0137061 0.0192733 0.107451 0.0119929 0.0100169 0.0422747 0.0804542 0.0184522 0.030906 0.0194573 0.00186846 0.0480043 1 0.0412839 0.0392162 0.020382 0.0105275 0.0496695 0.163872 0.0177108 0.0280862 0.00742682 0.0102887 0.0064702 0.0191872 0.0151744 0.0205119 0.0267083 0.0241608 0.0152135 0.0170268 0.0337523 1 0.021039 0.999999 0.00628851 0.0260583 1 0.0154813 0.0253198 0.0239836 0.0231814 0.00985586 0.00842018 0.00528821 0.0142272 0.0463406 0.00880356 0.00814649 0.00741736 0.110748 0.00520728 0.0206233 0.043327 0.0152736 0.0128131 0.00917211 0.0120583 1 0.0219231 1 0.00901748 0.00456008 0.00497918 0.00407734 0.0407573 0.0374948 0.0114764 0.0305297 0.00522575 0.0191508 0.0154366 1 0.0270741 0.0301855 0.0369884 0.0189702 0.0463792 0.0194939 0.0327801 0.0271528 0.0178554 0.0101454 0.00634115 0.0216811 0.0127597 0.00895163 0.0111406 0.0086488 0.0491882 0.0101961 0.0111891 0.0157282 0.0219235 0.0296802 0.0447236 0.0481025 0.00624028 0.0146146 0.0177687 0.0351466 0.0129519 0.0223895 0.0565114 0.0198294 0.0111856 0.0319528 0.064042 0.00209323 0.0200424 0.026886 0.997843 0.0217959 0.0110824 0.00387732 0.0329787 1 0.00385992 0.0115029 0.0264465 0.00389437 0.0547979 0.017529 0.0127891 0.0285558 1 0.0054753 0.0095359 0.0247566 0.0703851 0.0154903 0.0058019 0.00495796 0.0054649 0.0147901 0.0117651 0.0143585 0.035566 0.0225237 0.0125529 0.00894292 0.0225261 0.00906267 0.999994 0.0364921 0.00683257 0.0084591 0.00455009 0.0160253 0.0134019 0.0226284 0.0156409 0.0127075 0.0254857 0.00181424 0.00701213 0.0222805 0.0309913 0.0145624 0.0207215 0.00490342 0.00916956 0.0211236 0.00754302 0.0309568 0.01794 0.00820376 0.00794932 0.0228216 0.0502938 0.00609034 0.00306177 0.0199222 0.0297891 0.0220497 0.0218357 0.0214369 0.0306947 0.0156305 0.00848948 0.0204909 0.00562569 0.00948485 0.0288455 0.00137853 0.000983147 0.00794169 0.0226651 0.0229274 0.0352234 0.0123844 0.0275086 0.0176578 0.0383023 0.00587358 0.0154821 0.00621019 0.0263671 0.024036 0.00653365 0.0344932 0.0293312 0.0206893 0.0135747 0.0221733 0.0317089 0.015948 0.0314067 0.0185395 0.0337154 0.0603023 0.00674127 0.00976433 0.00845817 0.0677062 0.0302601 0.0541612 0.0104053 0.0437598 0.00689969 0.00671265 1 0.019302 0.955983 0.0258781 0.00884143 0.0331623 0.0526261 0.0157201 0.0273979 0.0256339 0.0213808 0.0790075 0.0410976 0.0166852 0.0819542 0.0318797 1 0.0176544 1 0.0226006 0.0143126 0.0126301 0.0117869 0.0352025 0.0267419 0.996862 1 0.0336228 0.00629808 0.00600078 0.00260187 0.0271745 0.0106381 0.0303948 0.0236742 0.00929111 0.00178734 1 0.0135033 0.0252673 0.135796 0.0142365 0.0313796 0.0121188 0.0171126 0.0148322 0.0209884 0.995221 0.00408877 0.0170824 0.015654 0.0471525 0.0135602 0.0144445 0.0280448 0.0143679 0.0193596 0.0312032 1 0.00731253 0.0073252 0.0130664 0.0405501 0.0202491 0.00966231 0.0179058 0.00117783 0.0566153 0.0227618 0.00930462 0.0156877 0.0334396 0.00409883 0.01064 0.00787239 0.0443859 0.014016 0.0315125 0.00678975 0.0085992 0.0199077 0.0203441 0.0355214 0.0171297 0.0151621 0.00840905 0.01598 0.0111811 0.00475849 0.0249066 0.00829822 0.00364181 0.00275544 0.0137251 0.0350408 0.0134051 0.0172146 0.00853675 0.0191916 0.00526361 0.0112214 0.00797735 0.303505 0.0217428 0.162121 0.078436 0.00619286 0.00927064 0.0106945 0.0244331 0.0197358 0.0100575 0.0176141 0.998784 0.00498844 0.0184572 0.0529456 0.0418591 0.0462143 0.0239779 0.0178023 0.00369576 0.0441268 0.0309128 0.014111 0.0295932 0.00376507 0.0210386 0.0243539 0.0471838 0.0434665 0.0312714 0.0384755 0.0285365 0.008249 0.0394321 0.0343062 0.00971081 0.0161578 0.0258539 0.0129737 0.0163549 0.0222992 0.0452081 0.0157493 0.023531 0.0194942 0.0112188 0.0289169 0.0134291 0.00928375 0.00891909 0.0161639 0.0171936 0.0211738 0.00779846 0.0335169 0.0285931 0.999999 0.0517338 0.022458 0.0213249 0.0379904 0.0561472 0.0254595 0.0162407 0.0223451 1 0.0381217 0.0166573 0.0199706 0.0170505 0.0171365 0.0236557 0.00621266 0.0158191 0.0150543 0.0135251 0.014702 0.0115997 0.0144935 0.00511063 0.0096992 0.999891 0.0254778 0.0246461 0.99888 0.0102509 0.0236813 0.00849913 0.00884597 0.0234362 0.00869059 0.0151033 0.0196334 0.0118744 1 0.114794 0.0313885 0.0279005 0.00282604 0.018876 0.0307928 0.0391126 1 0.00766945 0.0151208 0.0297404 0.0190441 0.017181 0.0119739 0.0245409 0.0261257 0.00560004 0.0207091 0.0346003 0.0244357 0.00227803 0.0328775 0.0251625 0.0220866 0.00810547 0.0227746 0.0175277 0.0417381 0.0128046 0.0106563 0.0147593 0.0331774 0.058021 0.0137677 0.0145667 0.0114647 0.0450218 0.0426525 0.0493409 0.0199176 0.0291802 0.0300308 0.0165939 0.0541824 0.999999 0.0209691 0.0047537 0.0211641 0.00811491 0.0137467 0.0190677 0.00867161 0.0265973 0.0128131 0.0409623 0.0252687 0.0127882 0.0248928 0.0245985 0.0317027 0.0317584 0.0277691 0.034277 0.042785 0.0020104 0.0641569 0.0308576 0.0166531 0.0136612 0.0352862 0.0267826 0.00848063 0.0441952 0.0361878 0.0274329 0.0250273 0.034419 0.0799572 0.0436735 0.0362591 0.0227638 0.00812748 0.0089103 0.0238248 0.0116825 0.0180797 0.00450308 0.0358562 0.008158 0.0331865 0.00686205 0.0144622 0.0117399 0.024571 0.0124802 0.0221238 0.00583561 0.0471648 0.0360175 0.0111909 0.0156928 0.0162582 0.0114665 0.0171148 0.0333432 0.0663269 0.00557062 0.0363054 0.0321153 0.0179021 0.00878462 0.0347869 0.0841531 0.032401 0.013232 0.0383203 0.0338442 0.0260448 0.0245141 0.0246219 0.025067 0.0888094 0.0285683 0.0271686 0.0358667 0.0187359 0.0458768 0.0598411 0.0403085 0.00904495 0.0241649 0.0263481 0.0146766 0.0755631 0.0227866 0.0408982 0.0259105 0.0138436 0.0339695 0.0517277 0.0224082 0.0067412 0.021164 0.00966662 0.0298284 0.0126232 0.00675573 0.0146961 0.0161336 0.00846893 0.0614394 0.00470387 0.0108357 0.00964197 0.00957282 0.00756096 0.022719 1 0.0202247 0.0349799 0.0253811 0.0247726 0.0240877 0.0240143 0.00909857 0.00591172 0.0630794 0.00342565 0.0212497 0.0318548 0.013962 0.00433098 0.00434274 0.0147964 0.00313434 0.00496484 0.0145901 0.00712675 0.0389283 0.0115142 1 0.0149391 0.000554117 1 0.0375835 0.0127512 0.0353457 0.999924 0.0194815 1 0.0420225 0.00772983 0.0195673 0.0127692 0.00459352 0.0322076 0.0230944 0.00121497 0.017377 0.0161126 0.0216463 0.0118298 1 0.0137637 0.0106408 0.0233209 0.0356327 0.0210276 0.00548881 0.0266291 0.0134 0.0135972 1 0.0343788 0.000566021 0.0292452 0.0385345 0.0114638 0.0182482 0.0068503 0.0213063 0.00310944 0.0251592 0.0137912 0.00540882 0.0186182 0.0387036 0.0254485 0.0425745 0.0147354 0.0995421 0.00263509 0.00697691 0.0167284 0.00396068 0.00744971 0.0428892 0.0361553 0.00630351 0.0274172 0.0259349 0.0141974 0.00500767 0.0137825 0.0382436 0.0221018 1 0.0422397 0.00793554 0.0299945 0.0292802 0.00355023 0.0324777 0.0170356 0.00230699 0.00765808 0.0401359 1 0.00602375 0.0275804 0.0202839 0.038467 0.999512 0.0121208 0.0171166 0.0169 0.015154 0.00963377 0.0107997 0.121936 0.0137532 1 0.0172201 0.00985926 0.0245124 0.0330638 0.0283401 0.0165409 0.0078882 0.0234764 0.0235614 0.010157 0.01479 0.0208359 0.00480761 0.0327857 0.0969336 0.0112771 0.99972 0.0231768 0.0250765 0.0288149 0.0230299 0.00364434 0.061538 0.0116405 0.0133719 0.00831074 0.0463018 0.0217128 0.0343331 0.0203197 0.0111029 0.00719294 0.0348652 0.00840261 0.00633407 0.0359243 1 0.0418132 0.0247934 0.0486355 0.0320382 0.0220563 0.0184109 0.0204227 0.0281141 0.0415953 0.0102627 0.0205941 0.0601822 0.00985172 0.00873415 0.00662677 0.012259 0.0164549 0.015466 0.0542623 0.00957635 0.00371219 0.0118883 0.00987723 0.00375186 0.0330919 0.0115358 0.981762 0.0116042 0.0136029 0.00408193 0.0161783 0.0300682 0.00665593 0.0350754 0.0216679 0.0133989 0.00390385 0.00515365 0.00504349 0.027151 0.00751954 0.0102543 0.0254866 0.0214935 0.015076 0.0291241 0.00613304 0.0138232 0.0177249 0.002101 0.990687 0.0327922 0.0108231 0.0254421 0.0226177 0.979906 0.00723778 0.0577275 0.0718833 0.0300351 0.000234322 0.0097548 0.0151377 0.992709 0.0215194 0.0200424 0.0055046 0.0126597 0.0280553 0.0507836 0.0145611 0.0389864 0.00300993 0.010353 0.0594722 0.00304892 0.015077 0.016935 0.011106 0.00597992 0.0583237 0.0101628 0.018332 0.00731297 0.0329329 0.0101568 0.0184427 0.0181447 0.0103863 0.0390346 0.0246102 1 0.0121995 0.0582562 0.00570906 0.0187781 0.0210993 0.0144907 0.0185275 0.00421855 0.0028218 0.0226524 0.00942059 0.0241968 0.0415743 0.0135789 0.00736937 0.00495514 0.0634151 0.0253824 0.00792254 0.0220019 0.0231694 0.0300928 0.00594687 0.0189933 0.0218571 0.0115896 0.0245742 0.0121814 0.0205431 0.0087999 0.00806741 0.0481847 0.0170882 0.00758029 0.0385663 0.00953552 0.0139157 0.0132637 0.0142188 0.0186671 0.00702171 0.0271514 0.0710579 0.00754376 0.21137 0.0498442 0.0123266 0.0390583 0.00909029 0.0844911 0.0189999 0.0109901 0.00909333 0.0488005 0.0118304 0.0107754 0.0170321 0.0157681 0.0386632 0.0116226 0.0309702 0.0375214 0.0296028 0.0299732 0.0219714 0.00885248 0.0138093 0.0134113 0.0157384 0.00775713 0.997124 0.0106095 0.0312071 0.0113475 0.0511791 0.00522404 0.00562836 0.0820533 0.012986 0.0144197 0.00715202 0.0305313 0.0239426 0.0300071 0.0499969 0.0199008 0.0108484 0.0253035 0.00350907 0.0364195 0.00744889 1 1 0.00616366 0.00483492 0.00967055 0.0546818 0.0294985 0.0175715 0.0389222 0.0148218 0.999559 0.0329413 0.0210109 0.0901032 0.016117 0.0304727 0.0510555 0.0233783 0.0201169 0.012826 0.0330239 0.0421871 0.0191999 0.00342644 0.0385627 0.00592203 0.0413886 0.0132406 0.0234879 0.0116783 0.0149725 0.00850077 0.999848 0.0124031 0.99922 0.0304839 0.0300736 0.0200809 0.041599 0.00881206 0.00801251 0.040778 0.0146682 0.00678001 0.0162292 0.0442531 0.029999 0.0264849 0.0157465 0.0242682 0.065236 0.0155904 0.0184966 0.00442737 0.00953965 0.0397498 0.00439848 0.00695384 0.0282215 0.024592 0.00528357 0.0030552 0.0141288 0.0314208 0.00880051 0.00599251 0.0289423 0.00425016 0.204831 0.0371224 0.999585 1 0.00777519 0.0472876 0.0405361 0.01267 0.0252437 0.00642992 0.012282 0.0341314 0.0279478 0.00352155 0.00918976 0.00191677 0.039627 0.0297433 0.0108439 0.0049209 0.0270509 0.0431619 0.0108426 0.0318363 0.0275974 0.00528762 0.0342321 0.0192025 0.0122345 0.0380237 0.00694972 0.0422007 0.0269178 0.0434565 0.0109865 0.00583222 0.0160155 0.0138498 1 0.0220508 0.0499979 0.0241148 0.0060102 0.0337567 0.00544035 0.0092192 0.0208834 0.0201934 0.00486511 0.0456375 0.0298105 0.00615632 0.0585304 0.0510418 0.00428724 0.0362444 0.0157552 0.0203314 0.254939 0.00620105 0.00580003 0.0191237 0.00420436 0.999433 1 0.0266757 0.00495789 1 0.686912 0.0243738 0.012109 0.0155434 0.0039614 0.030885 0.0217093 0.0296878 0.0112285 0.0138271 0.0143748 0.0244885 0.0642432 0.010197 0.0284678 0.0134205 0.035353 0.0225839 0.0163486 0.0182631 0.0245975 0.00936749 0.00602207 0.0319176 0.0207608 0.00747289 0.0430118 0.0229097 0.0200795 0.0240208 0.0162013 0.999983 0.0185006 0.0231881 0.00403783 0.0182859 0.0200191 0.00503306 0.00265158 0.00909408 0.00675237 0.0112948 0.012578 0.0056994 0.00495677 0.0258583 0.0334375 0.0190222 0.00475749 0.0160887 0.00606594 0.00922404 0.0112335 0.00625167 0.0338732 0.0213654 0.0157607 0.0107085 0.00956111 0.218644 0.00679232 0.00750023 0.000376334 0.0188793 0.0118668 0.0325835 0.00771857 1 0.0125796 0.0594073 0.00575063 0.0213923 0.0176888 0.0339188 0.0245372 0.00503932 0.0137155 0.020939 0.0159153 0.0406855 0.0202329 0.00656246 0.981887 0.0123393 0.0134821 0.0175834 0.999996 0.020787 0.0251183 0.99999 0.0224964 0.326804 0.00654868 0.00890892 0.0510978 1 0.00744968 0.00933145 0.00549142 0.00506948 0.0103115 0.0373734 0.00973532 0.00763056 0.0272945 0.0124012 0.00665179 0.0255694 0.0236873 0.0371735 0.00567109 0.128659 0.0357721 0.0208813 0.0280406 0.00478039 0.0252414 0.0342789 0.00988725 0.00706698 0.03146 0.0540369 0.0164923 0.00591835 0.0174633 0.0630473 0.0481963 0.0133001 0.0177572 0.0198466 0.00791855 0.0229871 0.0286526 0.0208638 0.0124568 0.0110693 0.00479702 0.00811577 0.0046883 0.0146656 0.00976789 0.00230413 0.0310848 0.0317319 0.00180016 0.0237098 0.0159474 0.00406804 0.031398 0.0039764 0.0258898 0.0115652 0.0194963 0.0127436 0.000896424 0.00866824 0.030874 0.0147587 0.0341421 0.0751593 0.0074068 0.0197128 1 0.158555 0.00797419 0.0135778 0.0117892 1 0.0274393 0.0159955 0.0483954 0.0169643 0.0250294 0.010084 0.0194502 0.022878 0.0391116 0.999998 0.011934 0.00999785 0.0150242 0.996467 0.0158899 0.0187525 0.0166673 0.0324272 0.0280447 0.00693307 1 0.00263929 0.00188265 0.0406717 0.996865 0.00333802 0.00893413 0.0304834 1 0.0105769 1 0.999537 1 0.0260369 0.0127091 0.00283478 0.0072005 0.0245759 0.0129184 0.0189602 0.0101092 0.0170355 0.00760403 0.979271 0.0172732 0.00983275 0.00382528 0.00867263 0.0087527 0.127835 1 0.0190264 0.999855 0.99591 0.0369011 0.0327505 0.0110017 0.0153567 0.0168335 0.042381 1 0.0362488 0.0217845 0.999999 0.0173937 0.0187182 0.0142553 0.0248208 0.0109626 0.0594285 0.0266045 0.0273724 0.00593072 0.00822473 0.0202498 0.039595 0.0080704 0.00595309 0.0225628 0.00908905 0.0147438 0.0217168 0.0205678 0.0455921 0.0278151 0.0146968 0.016069 0.0111113 0.0225257 0.013305 0.0359118 0.0191543 0.0198285 0.00458584 0.0156769 0.0115888 1 0.0330025 0.0366153 0.0219381 0.0241403 0.0310737 0.0196423 0.0387174 0.0184927 0.0389624 0.0446711 0.010498 0.00589743 0.00268229 0.0227088 0.0176445 0.013192 0.0335699 0.0263845 0.0270049 0.0328547 0.0373166 0.0194245 0.00881596 0.00971695 0.0236843 0.0285838 0.0288778 0.922976 0.0268625 0.017689 0.0318979 0.999222 0.00605871 0.0287004 0.0114883 0.0324923 0.0455525 0.0275366 0.00698213 0.0322217 0.0209192 0.032563 0.024715 0.029941 0.00439334 0.0184362 0.00414212 0.0271416 0.0145375 0.00943979 0.0249445 0.00823028 0.00916501 0.0472117 0.0127053 0.0271769 0.00660143 0.0306956 0.0412111 0.007729 0.0128896 0.0480608 0.0107966 0.0521803 0.0125641 0.0599922 0.0398077 0.00822811 0.0245769 0.0312511 0.976752 0.00653845 0.0318758 0.0369968 0.0202047 0.0239936 0.00876313 0.0304132 0.0232627 0.0225472 0.039167 0.00414846 0.0132338 0.0169419 0.0361892 0.0219796 0.0103757 0.0129234 0.0350079 0.0183776 0.0253994 0.0071269 0.0104989 0.0204156 0.0338887 0.0283048 0.00963082 0.00577302 0.0162913 0.00349447 0.0295074 0.0307576 0.0457952 0.0168763 0.0269797 0.0297954 0.00914027 0.00777786 0.020942 0.0208389 0.00594651 0.0030622 0.0127633 0.0835112 0.0176816 0.0260404 0.0420087 0.0205644 0.0164421 0.0324355 0.0148557 0.0477239 0.0275518 0.0279813 0.998096 0.0219361 0.0100112 0.0231151 0.0255686 0.0155318 0.989395 0.0323072 0.0127815 1 0.0410945 0.0175004 0.0180087 0.0106299 0.0189798 0.999944 0.0209119 0.0601166 0.0100498 0.0092071 0.220388 0.105923 0.0153355 0.0202843 0.0186973 0.0246694 0.0339913 0.0256188 0.00258927 0.0018773 0.0445178 0.0176642 0.0117329 0.0222948 0.00758417 1 0.0190885 0.034137 0.00175835 0.0433726 0.107938 0.999999 0.0178698 0.0122816 0.00416509 0.0815685 0.00807322 0.00343185 0.0220628 0.0108716 0.999936 0.0427558 0.00753462 0.00360822 0.0314245 0.031367 0.0310534 0.0185724 0.0257322 0.0122585 0.0250652 0.0191851 0.0072043 0.0772163 0.0226171 0.0243549 0.046784 1 0.0118601 0.0179424 0.0383927 0.00955271 0.0171575 0.0264779 0.0210295 0.0174224 1 0.0296765 0.0193024 0.297784 0.0144757 0.0191263 0.0295995 0.0179312 0.0200193 0.0268 0.0206343 0.0261594 0.0205791 0.0179358 0.0295617 0.057354 0.0377814 0.0216532 0.0852157 0.0345689 0.0393222 0.0285295 0.0268646 0.0214045 0.0231871 0.0238737 0.0157584 0.0284128 0.0288415 0.0318568 0.035085 0.0686376 0.0468379 0.0259484 0.0337202 0.028202 0.0628049 0.123266 0.0325216 0.0276016 0.029623 0.0286169 0.0305781 0.0317809 0.0625775 0.0406056 0.0268286 0.125255 0.0304137 0.0188582 0.0228347 0.0273257 0.0474692 0.0388188 0.0390546 0.0303701 0.0263924 0.0343166 0.0435781 0.0238767 0.0292979 0.0379008 0.079023 0.0196209 0.0300922 0.0248135 0.0379429 0.0374199 0.0271037 0.0585955 0.134083 0.0275305 0.046547 0.0409609 0.0274617 0.238734 0.0495054 0.0141523 0.0501842 0.0479348 0.0427819 0.0321842 0.0374597 0.0503105 0.065513 0.0307728 0.110296 0.0425774 0.00655755 0.036993 0.0098698 0.0138084 0.0197749 0.00593345 0.0077246 0.00360306 0.0045412 0.0293822 0.0211418 0.0249476 0.0313311 0.00369469 0.0275771 0.0333861 0.0228435 0.0264806 0.0357314 0.052068 0.0137111 0.00418926 0.0193563 0.0295452 0.0218556 1 0.999995 0.0213569 0.0124055 0.0410941 0.0138041 0.00477956 0.0157193 1 0.0250911 0.0295829 0.0333416 0.0314334 0.0191029 0.00781987 0.0447103 0.0131594 1 1 0.0215211 1 0.0100289 0.00285462 0.0327 0.00238306 0.0401275 0.0159065 0.0116838 0.0220314 0.012203 0.0309208 0.010363 0.156821 0.020551 0.0134908 0.00777563 0.0102466 0.00471842 0.00799277 0.0160053 0.0133793 0.0386801 0.0399751 0.0361215 0.00812907 0.0161461 0.0152048 0.0480467 0.0339907 0.00354078 0.0374692 0.0391433 0.00862122 0.00715997 0.0244127 1 0.0157613 0.00618583 0.0207083 0.0186158 0.0083664 0.00575669 0.02244 0.0114399 0.00328487 0.0245379 0.0177548 0.0182567 0.024903 0.010667 0.00908108 0.00942547 0.0285981 0.0111217 0.00681998 0.0254731 0.0188577 0.998547 0.0150438 0.0150214 0.866556 0.0236247 0.0675885 0.0259609 0.0164197 0.0268503 1 1 0.00192806 0.0157941 0.0277075 0.0164628 0.0053837 0.00414753 0.00631613 0.0256428 0.0260306 0.032264 0.00852062 0.143061 0.0323362 0.0358266 0.00983457 0.00805123 0.0304245 0.031427 0.024984 0.0341919 0.0407318 0.0318443 0.0248326 0.0175814 0.0193761 0.0279279 0.0100947 0.032861 0.0258652 0.0168738 0.0368988 0.0406148 0.0366037 0.0282966 0.00503885 0.0023534 0.0168944 0.0320998 0.00919794 0.00207129 0.00974229 0.0292088 0.0195902 0.0621934 0.00832705 0.0240595 0.0300357 0.0230095 0.0354551 0.0247849 0.0341404 0.123927 0.0278181 0.0230754 0.0215566 0.0144239 0.0116362 0.0256382 0.0294642 0.0497564 0.00694656 0.0186403 0.00582027 0.0149513 0.0203162 0.0359156 0.00958168 0.000693301 0.0135718 0.0243746 0.0170758 0.00538486 0.0202292 0.00872234 0.0444585 0.012125 0.050426 0.0136153 0.0241322 0.0660829 0.00797217 0.0378995 0.0201815 0.0258619 0.0204973 0.0311244 0.0157772 0.00606634 0.0321344 0.0258139 0.0263055 0.00663761 0.0103718 0.0136238 1 0.0115033 0.00899387 0.0158453 0.0161686 0.0376279 0.0124154 0.0207004 0.0150183 0.000820885 1 0.0280001 0.0142358 0.0264173 0.00609533 0.0288876 0.00500182 0.00343529 0.010851 0.0129747 0.0274039 0.00968406 0.0121101 0.0300396 0.0460587 1 0.00210677 0.00640055 0.999864 0.00589416 0.0168281 0.0238244 0.00432333 0.0209776 0.0415859 1 0.0135823 0.025698 0.0177051 0.0213999 0.0239936 0.00456268 0.0230723 0.0260801 0.0293462 0.0173735 0.0593082 0.0581544 0.187104 0.0112914 0.0320879 0.00380675 0.0230319 0.0207696 0.999944 0.0258045 0.0275298 0.0149206 0.00557549 0.0194286 0.030243 0.0228664 0.014206 0.0290448 0.0354095 0.0195149 0.0295399 0.00555129 0.0391539 1 0.0140881 0.0244667 0.0186729 0.0127461 0.0459976 0.00376552 0.00945742 0.00572224 0.0868944 0.00974307 0.0433431 0.031647 0.0385821 0.01659 0.0455453 0.0325822 0.0190492 0.0214049 1 0.0117358 0.0112866 0.0201646 0.0147827 0.0168368 0.0187462 0.00538564 0.00999373 0.0112869 0.00348406 0.00736191 0.0284221 0.00232364 0.012144 0.00956935 0.00274215 1 0.0107252 0.0127046 0.0259454 0.0187742 0.00807284 0.0120342 0.0203518 0.0154479 0.0407447 0.00377931 1 0.0296124 0.016531 0.0257541 0.0491693 0.0089226 0.00361722 0.00820045 0.00453289 0.0401875 0.0349097 0.0062259 0.0134934 0.00652516 0.0254504 0.0192583 0.0218932 0.0317268 0.0289478 0.0133128 0.0501076 1 0.00757746 0.014527 0.0291399 0.00495627 0.0320517 0.0100746 0.0159694 0.0179142 0.0130876 0.999988 0.0927119 0.0190165 0.00436239 0.0213514 0.0388709 0.0175377 0.00417822 0.999858 0.0190573 0.0191186 0.029787 0.0267264 1 0.0698854 0.00606946 0.0294264 0.00918882 0.000165105 0.0182539 0.0132385 0.0211473 0.00557938 0.0094815 0.0139223 0.00663795 0.0132698 0.140062 0.0223371 0.00373032 0.0145268 0.0230266 0.0620357 0.00558743 0.0231294 0.0077358 0.00893619 1 1 0.00405836 0.00225654 0.00496993 0.0283707 1 0.0409941 0.0062299 0.00540109 0.032585 1 0.999998 0.074678 0.0207859 0.0428989 0.0432981 0.0133178 0.0175611 0.0330178 0.00174031 0.0186763 0.999432 0.00597128 0.0206749 0.024873 0.0334253 0.00795469 0.0229617 0.0282309 0.0261862 0.0237238 0.0249183 0.0175239 0.0151124 0.0219846 0.0190813 0.0250132 1 0.971043 0.0363642 0.00653771 1 0.00957872 0.0321051 0.0326533 0.0167432 0.0407559 0.0212936 0.513766 0.0413357 0.0133363 0.036422 0.0162289 0.0231272 0.024854 0.0103769 0.00768804 0.00315016 0.0539427 0.0114512 0.0345806 0.00506466 0.0239256 0.011507 0.0158807 0.00751564 0.0137375 0.0132943 0.00571392 0.019026 0.00623572 0.130181 0.00444789 0.0324056 0.0329783 0.0139986 0.998687 0.00339317 0.0256915 0.0213303 0.00950909 0.00588636 0.0276969 0.0180673 1 0.0189496 0.065408 0.00491007 0.00656638 0.0211295 0.00533907 0.0702437 0.0236056 0.0458693 1 1 0.0273576 1 0.0255117 0.0442365 0.0281881 0.00963089 0.0199755 0.00403658 0.0127973 0.00581891 0.0234674 0.0211401 0.0166274 0.00922312 0.00980379 0.0175016 0.0435445 0.0200634 0.0108624 0.0042109 0.0258017 0.00703514 0.0458726 0.0143833 0.00574501 0.00962596 0.00609653 0.0305499 0.0184706 1 1 0.0190583 0.00332709 0.0155672 0.00519524 0.0276064 0.00889696 0.0117265 0.00110315 0.00501363 0.0203037 0.0350649 0.0245901 1 0.0196788 0.031673 0.999661 0.0357761 0.0199078 0.0318943 0.00429991 0.0676291 0.0143431 1 0.00856738 1 0.0167843 0.00585233 0.0428585 1 0.016643 0.0264272 0.00297869 0.00406459 0.0128049 0.0226039 0.00976677 0.0260808 0.0146768 0.0377695 1 0.000391365 0.0117377 1 1 0.0138185 0.0219099 0.00833219 1 0.0195314 0.0231969 0.0172296 0.00705719 0.00278283 0.00950128 0.0177812 0.0201617 0.0110244 0.00861967 0.999999 0.00875425 0.00291676 0.0155226 0.00306953 0.0382225 0.295343 0.0546772 0.0171024 0.00581155 0.0221803 0.0089151 0.0174144 0.00413971 0.00439062 0.0208861 0.027699 0.026141 0.0340191 0.00852579 0.0205992 0.0190063 0.034744 0.0312723 0.016604 0.0215286 0.0201371 0.00769197 0.997845 0.0206844 0.00769149 0.0323575 0.0428856 0.0154194 0.0142201 0.00712526 0.025148 0.0146057 0.0173337 0.00669068 0.0113311 0.0270958 0.0218826 0.013573 0.0420567 0.0151171 0.00963583 0.0273361 0.0265665 0.00958909 0.0147838 0.0222484 0.0323281 0.00137024 0.00955395 0.00830139 0.0272511 0.03372 0.00945046 0.0164012 0.0270374 0.0149567 0.00563822 0.00490208 0.0319395 0.0240391 0.0351 0.0280542 0.0544394 0.0291385 0.0138686 0.041654 0.0130417 0.0117168 0.0204091 0.00660657 0.00687518 0.00412812 0.000714847 0.0231175 0.0103017 0.0922951 0.0212241 0.0174909 0.0395799 0.00991435 0.0757142 0.016344 0.0351858 0.0265571 0.0105846 0.0168884 0.00570889 0.0433642 0.019319 0.0196141 0.0369264 0.0414544 0.282858 0.0172642 0.00990078 0.0215341 0.0138451 0.010279 0.00979458 0.284346 0.0050135 0.0307338 0.0436891 0.0335373 0.00361976 0.00579255 0.0091643 0.024309 0.0268594 0.0183921 0.018671 0.00364618 0.023542 0.0251905 0.0162193 0.0226287 0.00781018 0.00472188 0.0229633 0.00123831 0.00259025 0.0255463 0.0270333 0.0299728 0.023643 0.0281172 0.00800859 0.0424593 0.0313191 0.0702838 0.00525073 0.00809439 0.0474566 0.0115436 0.999559 0.0246258 0.00392652 0.028747 0.0295415 0.00665654 0.00683883 0.0254961 0.0248919 0.15401 0.0112749 0.0320858 0.00687917 0.0498711 0.0171613 0.0294524 0.00908435 0.037577 0.669163 0.00783517 0.0114082 0.0280752 0.0108144 0.0161638 0.00775342 0.0248732 0.014242 0.0133854 0.0151395 0.0489487 0.017868 0.0254574 0.0203753 0.042172 0.0296796 0.0226163 0.025478 0.0313293 0.0181307 0.0181191 0.0271964 0.00178504 0.0393529 0.0153082 0.00905139 0.014574 0.0289359 0.0134823 0.0120344 0.0170751 0.0445028 0.00551269 0.0364755 0.0298248 0.0463206 0.0282036 0.047232 0.0106937 0.0316213 0.00846162 0.995832 0.0341479 0.038024 0.0340409 0.00819568 0.0271702 0.0197324 0.0181393 0.02418 0.0161801 0.024225 0.0157258 0.00471229 0.0398965 0.00583109 0.010231 0.0272489 0.0191906 0.0258442 0.0282647 0.0405814 0.0209008 0.0473136 0.0167655 0.056381 0.0322014 0.0108615 0.0131487 0.0241006 0.0113149 0.0107404 0.00519974 0.0360976 0.00411475 0.0593178 0.0258168 0.0333397 0.0127717 0.0272871 0.0307558 0.0241317 0.0116198 0.0285066 0.0587652 0.0149844 0.0150855 0.0353561 0.0104041 0.020823 0.0255915 0.00586708 0.0259972 0.0126481 0.0112526 0.0305508 0.0471671 0.0236213 0.0280937 0.0411545 0.0258981 0.0543488 0.0128596 0.0265174 0.0334266 0.0290922 0.0244032 0.0327486 0.0387665 0.0291839 0.0303222 0.0140355 0.0388632 0.0319588 0.994422 0.974674 0.330057 0.0417126 0.026442 0.0471107 0.0289239 0.0282396 0.00449797 0.039722 0.0279626 0.0335878 0.0499237 0.0326209 0.0299866 0.0236596 0.0100281 0.0199807 0.00738755 0.00940218 0.0234679 0.0862726 0.0209034 0.0114615 0.0313872 0.0297514 0.0479144 0.00518066 0.0429223 0.0182799 0.0227533 0.0279363 0.0294231 0.0361974 0.0352342 0.0280779 0.0277376 0.0254838 0.0514986 0.0399981 0.0302835 0.0562632 0.0466617 0.00396928 0.00624113 0.00801213 0.0208938 0.0204593 0.00779804 0.225847 0.00464299 0.0439171 1 0.015292 0.00347422 0.0225807 0.0285447 0.0983104 0.0234086 0.0102877 0.0112085 0.00932607 0.0112624 0.006498 0.0321576 0.0238336 0.024159 0.00142899 0.0305688 0.0206179 0.00333812 0.00603188 0.0190628 0.0186221 0.00976679 0.0201508 1 0.0543586 0.0269698 0.0206341 0.0147043 0.0131137 1 0.00326928 0.0432547 0.0066622 0.00748266 0.020591 0.0310693 0.0136769 0.00564909 0.0333034 0.00954779 0.0408794 0.00732408 0.00519267 0.0172861 0.0327643 0.00699832 0.0328049 1 0.0166719 0.0507545 0.00383881 0.999992 0.0280903 0.00910953 0.00951084 0.025554 0.0212609 0.0204971 0.00653521 0.00416663 0.0321867 0.00562619 0.0338834 0.0165511 0.00664761 0.00789632 0.0144504 0.012619 0.0241781 0.0115207 0.0220722 0.0354908 0.0143098 0.00371001 0.00825399 0.0699732 0.0123646 0.012088 0.0137316 0.013695 0.0208527 0.00589124 0.999424 0.0169685 0.0510574 0.0106283 0.0264243 0.0604499 0.0521968 0.0213911 0.00485176 0.0420781 0.0266404 0.0270271 0.0620452 0.029103 0.0158391 0.0109935 0.0339424 0.0302701 0.01474 0.0251797 0.0223438 0.00919692 0.0234472 0.0110255 0.999998 0.0102351 0.0143708 0.0526962 0.0283109 0.0757856 0.0278308 0.0263868 0.0573415 0.0139577 0.024086 0.999689 0.0169261 0.00676099 0.00480968 0.00728107 0.0150464 0.0240447 0.0952475 0.0130168 0.0288857 0.0258922 0.0513915 0.0635595 0.0289236 0.0103747 1 0.0311906 0.00617718 0.0229345 0.0296068 0.0308778 0.0170798 0.0288317 0.0199846 0.0164056 0.0506265 0.0396115 0.0357956 0.00313553 0.0324354 0.00651742 0.0319745 0.0214972 0.00632053 0.0319322 0.012317 0.08479 0.0278334 0.0164619 0.000981259 0.0206039 0.00266356 0.0258103 0.0287254 0.0183664 0.0228611 0.0438014 0.0242477 0.0259803 0.01631 0.0210571 0.0208265 0.0187061 0.0183123 0.00461005 0.0711938 0.0221256 0.00755722 0.00974299 0.00515289 0.0244503 0.00849207 0.0315229 0.0158578 0.0142733 0.0348185 0.0632655 0.029562 1 0.0342198 0.0310987 0.0461709 0.0230297 0.0295914 0.0256359 0.0013072 0.0184291 0.00850949 0.0399791 0.0248976 1 0.0195663 0.0182016 0.0136962 0.0215862 0.0380791 0.026452 0.0270472 0.0368595 0.0268573 0.0100824 0.0298103 0.999987 0.0452615 0.019887 0.0255271 0.0244767 0.00720934 0.00602446 0.0126728 0.0202864 0.0361625 0.0122742 0.00665549 0.00376832 0.00605701 0.0102295 0.0145212 0.0743325 0.00759947 0.0205992 0.0208366 0.0200745 0.0349344 0.0248444 0.012378 0.00989876 0.037992 0.029316 1 0.00944093 0.0117393 0.0394954 1 0.0113052 0.0152502 0.0123445 0.00655029 0.028584 0.053531 0.9835 0.027465 0.0219602 0.0322865 0.0116115 1 0.0172809 0.00914167 0.00985796 0.0295075 0.0240171 0.00947746 1 0.026636 0.0304621 0.0118973 0.00131713 0.0363585 0.0236617 0.0287419 0.0298418 0.033968 0.0220826 0.00347113 0.0266813 0.013443 0.00766953 0.0166877 0.041223 0.0106345 0.0354022 0.02444 0.0385765 0.00488124 0.00547466 0.00101158 0.0102945 0.00481854 0.0304098 1 0.00492122 0.00483099 0.0132681 0.00697721 0.0514147 0.0227484 0.0144558 0.0470567 0.0486193 0.0464673 0.0237361 0.0121407 1 0.0546913 0.0208043 0.0253492 0.0125134 0.0138338 0.016946 0.0172074 0.038802 0.0154926 0.00953622 0.0279061 0.0132482 0.0279289 0.0368211 0.00219908 0.00758388 0.0182497 0.999999 0.0451841 0.0239295 0.0301382 0.00806259 0.0186944 0.0146134 0.0585473 0.00748637 0.0302164 0.0351809 0.0028625 0.0339764 0.00314355 0.0156121 0.0306147 0.00910026 0.00960778 0.021332 0.0284992 0.00154824 0.080644 0.0245062 0.0328744 0.0201487 0.00370597 0.0178386 0.0210758 0.0283696 0.0119887 0.00722885 0.0122387 0.00876989 0.00769156 0.00841903 0.004208 0.0100627 0.0252496 0.0348625 0.0160811 0.00764201 0.0108863 0.0106305 0.000963361 0.0156431 0.00258775 0.999998 1 0.0162299 0.0158273 0.99994 0.0372989 0.00790382 0.0333029 0.0074931 0.0159866 0.0188834 0.0154841 0.0371259 0.036537 0.0157849 0.0333768 0.999953 0.0479812 0.0123621 0.0334827 0.0127995 1 0.0487178 0.0227352 0.00577142 0.018378 0.0129417 0.0292012 0.0228769 0.00375162 0.0303949 0.00325842 0.0128005 0.026966 0.0378932 0.00738041 0.0204467 0.00873196 0.0292997 0.00971413 0.0346305 0.0733932 0.0132979 0.0321191 0.0178298 0.0334676 0.015289 0.00620373 0.0160042 0.0247047 0.0175715 0.00596507 0.0183571 0.0113183 0.0107774 0.0106135 0.0216971 0.00654288 0.0121038 0.0292706 0.0214861 1 0.0707522 0.0118097 0.0109121 0.0126484 0.0181751 0.0246091 0.0746098 0.0180843 0.0137856 0.0609117 0.0143824 0.0388837 0.0159722 0.00976081 0.00509579 0.0101905 0.00477642 0.0381108 0.0211828 0.00815609 0.00729834 0.0290667 0.0316077 0.0313166 1 0.0017914 0.0093813 0.0385537 0.0355076 0.00899806 0.0149544 0.0296076 0.00190264 0.0218695 0.0293031 0.0159521 0.00879944 0.0257844 0.011496 0.0208031 0.0226738 0.00390075 0.0296353 0.0116162 0.0160385 0.032064 0.0251209 0.00583623 0.0495333 0.0266278 0.0374254 0.00490732 0.007608 0.0746076 0.0272454 0.00480392 0.0126509 0.00797552 0.0118487 0.0553598 0.00742604 1 0.0182272 0.0120324 0.0290747 0.0419093 0.0166273 0.00155138 0.0133146 0.0249444 0.0241494 0.00728123 0.0165803 0.0203185 0.00659701 0.0384937 0.00631683 0.0281898 0.0463916 0.0321801 0.0256892 0.0336716 0.0407944 0.0115193 0.00368267 0.00671468 0.041784 0.04554 0.0128115 0.00514391 1 0.00938761 0.151969 0.0170217 0.0441729 0.00833753 0.0345028 0.0156533 0.0231738 0.025097 0.0247646 0.0378584 0.999709 0.0158567 0.00535954 0.0103478 0.0275011 0.025359 0.0222012 0.00938968 0.0033019 0.00385604 0.0274492 0.0199399 0.0292287 0.0415332 0.0200037 0.0297939 0.0650904 0.0400844 0.03629 0.0256743 0.0120824 0.0192786 0.0191124 0.0095212 0.0105489 0.0337587 0.0128578 0.016913 0.0064972 0.0122884 0.00908015 0.0335713 0.0284882 0.017531 0.0019243 0.00606035 0.0332553 0.00523125 0.0107472 0.00621255 0.0123595 0.023132 0.0248674 0.141897 1 0.0347896 0.043071 0.0197941 0.0303159 0.0243059 0.00739179 0.0387714 0.0293096 0.0285086 0.0358074 0.0213837 0.0428298 0.0148317 0.0107549 0.00919667 0.0173192 0.0183328 0.999098 0.0394761 0.991931 0.0258377 1 0.004652 1 0.0113921 0.996045 0.0150423 0.00940778 0.0391646 0.0244515 0.00701517 0.0492891 0.00594379 0.0158114 0.0143107 0.049299 0.0356855 1 0.0101875 0.0997802 0.0431218 0.0283793 1 0.00554789 1 0.0146534 0.999995 0.00970138 0.999098 0.0267387 0.0236985 0.00983149 0.00513881 0.0443807 0.0061199 0.0252086 0.00309694 1 0.00513568 0.0278516 0.0164569 0.0311215 1 0.0492349 0.0480115 0.0221864 0.0253936 0.0207412 0.0816221 0.00571992 0.0162348 0.0201801 0.0131944 0.00391243 0.0678 0.0100774 0.00797484 0.0103084 0.0514119 0.0104433 0.0230679 0.0104728 0.0333362 0.0120946 1 0.052278 0.0351098 0.0612336 0.00932113 0.0161736 0.0273955 0.0223121 0.0169511 0.0109313 0.0240398 0.00814402 0.0313683 0.00789748 0.0333333 1 1 0.0151022 0.0215172 0.0232627 0.0479119 0.013144 0.0278649 1 1 0.00264087 0.00631242 0.988725 0.0299366 0.0201623 0.0474871 0.024906 0.0198018 0.0209198 0.0456453 0.0191606 0.0208379 0.00389978 0.00792447 0.0274578 0.0103324 0.0749035 0.0300074 0.0374515 0.0386214 0.0132363 1 0.00707876 0.137293 0.016207 0.0263036 0.0078822 0.0224152 0.00381468 0.0841965 0.0201013 0.0109636 0.0180838 0.0126829 0.0216216 0.00485656 0.0203371 0.0173088 0.0146763 0.0330708 0.044029 0.015238 0.0468395 0.0196983 0.999969 0.0420178 0.028438 0.0112149 0.0738756 0.0540917 0.00704938 0.0309054 0.0233408 0.999976 0.00796646 0.00389426 0.0838722 0.00498777 0.0520127 0.0144073 0.352766 0.00593157 0.00671866 0.0085461 0.0370678 0.0133698 0.002816 0.0428008 0.0510661 0.035713 0.0164133 0.00505169 0.0223109 0.00690922 0.00300527 0.0411218 0.00841016 0.0257941 1 0.00473528 0.00429663 0.0122548 0.0265619 0.00677748 0.031428 0.00379624 0.0139546 0.0129347 0.0286149 1 0.0326742 0.0128346 0.0457754 0.0356639 1 0.0214935 0.0131179 0.00660298 0.00715775 0.0186701 0.0100986 0.00550808 0.0176511 0.0301643 0.0227978 0.0115055 0.00939339 0.0139295 0.0541006 0.0162695 0.055555 0.0498 0.0264777 0.0153775 0.0318035 0.0327703 0.015533 0.0165322 0.0249265 0.0445614 0.00221472 0.0143824 0.0031805 0.048992 0.0379682 0.0186688 0.0152903 0.0464323 0.0253717 0.009561 0.0153682 0.00911939 0.0160414 0.00645425 0.026671 0.0245017 0.0121087 0.0968473 1 0.0253124 0.0192249 0.0110073 0.0109043 0.0153704 0.0100506 0.0342686 0.011274 0.00782165 0.0115835 0.0175342 0.0136839 0.00797956 0.0164084 0.0167344 0.00918734 0.0116477 0.0133985 0.0206721 0.014717 0.0121952 0.00788315 0.0081662 0.00674159 0.080054 0.00569492 0.987558 0.00866498 0.0165406 0.0298712 0.00107105 0.00470971 0.00636127 0.0140788 0.0174676 0.0110451 1 0.0202913 0.0102912 0.0310222 0.00911005 0.0275396 0.0125631 0.951606 0.0230697 0.00918449 0.0117753 0.00520705 0.0369067 0.0300947 1 0.00213393 0.0292045 0.0157873 0.0191611 0.0187603 0.00929643 0.0514251 0.0271169 0.0447099 0.00602969 0.0523116 0.00938131 0.038096 0.0308381 0.0167094 0.0101313 0.0318095 0.0185543 0.0424392 0.0431842 0.016595 0.0282672 0.0241134 0.0121318 0.0247841 0.0106176 0.00463439 0.0137702 0.0157084 0.0262945 0.0169229 0.0157319 0.00475237 0.0271996 0.0206344 0.00301334 0.00252477 1 0.0110608 0.0322809 0.0127909 0.00157853 0.0246994 0.0117784 0.00502005 0.0204103 0.0138604 0.00428358 0.00471182 0.0253218 0.0280897 0.0342035 0.0322887 0.999999 0.0200994 1 0.0257889 0.00860436 0.0449942 0.00640432 0.0236801 0.00265034 0.0353038 0.0166999 0.0338304 1 0.9948 0.00330271 0.0233564 0.0298749 0.00554789 0.0242917 0.00798068 0.0732659 0.0364309 0.0140015 0.00973855 0.00322522 0.030221 0.0120886 0.0330011 0.0252448 0.0613012 0.000467395 0.03332 0.0174252 0.0290998 0.0410502 0.0269496 0.148924 0.0108373 0.00738612 0.00533831 0.0100767 0.0155267 0.00668134 0.0232264 0.0465874 0.0346543 0.0115391 0.0108521 0.0238193 0.01432 0.0201716 0.993754 0.0487544 0.0130731 0.0147321 0.0213557 0.0156967 0.0226769 0.0182342 0.0276319 0.0252271 0.0288636 0.0323141 0.0389481 0.0141818 0.0141005 0.00875117 0.0141399 0.0316957 0.0102009 0.0287232 0.0384889 0.0110885 0.017492 0.010421 0.0146947 0.0234539 0.0245062 0.00246838 0.998844 0.0161281 0.0112776 0.0141725 0.0154234 0.110799 0.0124978 0.00866255 0.0368571 0.999999 0.0228525 0.0207696 0.0134491 0.0450481 0.0839943 0.0237989 0.10978 0.0205524 0.0391932 0.0195993 0.00161804 0.00660217 0.0101811 0.0113379 0.00317302 0.0650767 0.0194095 0.00614658 0.00655668 1 0.0267982 1 0.00584335 1 0.0306433 0.0141285 0.0345018 0.025065 0.00254437 0.0544661 1 0.00706795 0.00651562 0.999998 0.0133999 0.141792 0.0346117 0.0315163 1 0.0185984 1 1 0.0146154 0.0188874 1 0.0060929 0.0389284 0.0201785 0.0172376 0.0202696 0.020569 0.0085114 0.999771 0.0709182 0.0316613 0.0184719 0.0167307 0.00803868 0.00210371 0.0287677 0.0165587 0.0116104 0.0170973 0.0165106 0.021766 0.00726383 0.00336355 0.00401049 0.00597795 0.00533904 0.0134636 0.04103 0.00427392 0.036867 0.012262 0.0717975 1 1 0.161824 0.0297821 0.0372628 0.00912731 0.0389309 0.00809072 0.0276573 1 0.99994 1 0.0285468 1 0.0151606 0.0332391 0.0274025 0.0110569 0.0113115 0.00777633 1 1 0.0232873 0.00620919 0.022169 0.00189878 0.00641637 0.0429711 0.00130618 0.0315908 0.0456944 0.022687 0.0269259 0.0036938 0.00409912 0.0255296 1 0.998946 0.029503 0.999999 1 1 0.0391506 1 0.00522124 0.999995 0.0289565 0.0100796 0.0231766 0.00545233 0.999996 0.0138557 0.0384454 0.00950289 0.00331652 0.0191877 0.0196418 1 0.00407816 0.0375123 1 1 0.00871542 0.012704 0.00540901 0.999999 0.00868467 1 0.999679 0.00521108 1 0.0090645 0.00980995 1 0.0148361 0.0055201 1 1 0.00572717 0.02856 0.0235352 0.0140332 0.0131278 0.00391309 0.0614617 0.00215541 0.0411062 1 0.00294878 1 1 0.0173519 0.125791 0.00778259 0.0218694 0.00962787 0.0153621 0.0204054 0.738811 1 0.148698 0.0161214 0.0188985 0.0375042 0.999731 0.0686609 0.00367855 0.0229438 0.995357 0.0114752 0.00963073 0.000525156 0.0483425 0.0302101 0.0158968 0.0235701 0.00535 0.00837279 0.00845398 1 0.00593357 0.0168054 0.0114282 0.0221058 0.0212525 0.0438627 0.042353 1 0.00412986 0.0159238 1 0.999612 1 0.00138201 0.0251405 0.0348244 1 0.9998 0.033322 0.0272149 0.0218722 0.0342419 0.999962 0.056393 0.0475719 1 0.0184884 0.0280812 0.998998 0.00630487 0.0076732 0.0261996 0.0163096 0.021399 0.0146379 0.013895 0.0451002 0.0241802 0.0233656 0.0135559 0.0180262 0.0174126 1 0.00970051 0.153167 0.0253391 0.00371073 0.00278388 0.340715 0.0177691 0.0206125 0.00787527 0.027744 0.0291832 0.0359087 0.0187168 0.029122 0.0245158 0.024282 0.0101122 0.00183269 0.0164542 1 0.999782 0.0319632 0.00625422 1 1 0.00105141 0.00622328 0.0181427 0.0127028 0.00700845 0.0414473 0.00112783 0.0293863 0.00605031 0.0245994 0.00381092 0.0189716 0.0390674 0.0151289 0.0186689 0.0366055 0.0144768 0.00666844 0.999978 0.0507822 0.0464889 0.0187441 0.0390851 0.0161961 0.0157584 0.0420505 0.0273145 0.0180975 0.0373445 0.0385758 0.0409675 0.0210862 0.0192194 0.0180033 0.00400939 0.0228489 0.0342136 0.0157165 0.0158957 0.999963 0.0439979 0.00758357 0.0136297 0.016187 0.00783222 0.0124435 0.00479045 0.0651103 0.0402726 0.00965622 0.0301543 0.0113223 0.0210929 0.0540407 0.00930746 0.999993 0.999993 0.0407259 0.0174835 0.00669743 0.0149833 0.0183641 0.0059886 0.00624829 0.0320813 0.0152185 0.00841822 0.0827528 0.0247876 1 0.0411111 0.0378471 0.043696 0.015407 0.0349051 0.0559077 0.0246384 0.0187133 0.0490769 0.00694059 0.020121 0.0366086 0.0259673 0.0107268 0.013527 0.00751483 0.0212746 0.00372684 0.0446561 0.0375471 0.0209409 0.0473032 0.0254227 0.040723 0.0292872 0.039073 0.186185 0.0102217 0.00581747 0.0281239 0.0065906 0.0249854 0.0445775 0.0126133 0.0298051 0.00865451 0.0434255 0.0164575 0.0225423 0.00734797 0.0240342 0.0135944 0.00525778 0.0374981 0.0141143 0.0296133 0.0280126 0.0165273 0.0365268 0.00542988 0.003989 0.0119248 0.0291497 0.0134353 0.00224503 0.0108543 0.0366629 0.00512047 0.0265139 0.0211753 0.00592508 0.0812977 0.0321677 0.0194331 0.0777426 0.0200108 0.0228473 0.0174148 0.044447 0.0188258 0.0413701 0.0159782 0.0172413 0.0474221 0.502395 0.0213855 0.0105545 0.0237504 0.00647442 0.0274616 0.00912879 0.015092 0.00807633 0.0295751 0.0162771 0.0407168 0.0109266 0.0236204 0.009246 0.0588678 0.0140677 0.0319508 0.0263147 0.028216 0.0265013 0.0103376 0.0331655 0.0335758 0.0370809 0.0125899 0.0196888 0.0336725 0.0421157 0.0277068 0.0371139 0.00780196 0.0135634 0.017355 0.0144222 0.00230708 0.0172571 0.0320239 0.00676699 0.00877314 0.0106252 0.00908713 0.0284763 0.0175969 0.0149169 0.0062213 0.0138205 0.0180521 0.0249076 0.0319953 0.0280991 0.0155128 0.00858297 0.0251318 1 0.0533134 0.00683871 0.00143789 0.0304508 0.0142777 0.0220522 0.999843 0.0272217 0.0134409 0.0103003 0.0288568 0.0037076 0.0154415 0.0343096 0.0278894 0.0925335 0.00673946 0.0110368 0.0126616 0.999774 0.0147207 0.00674369 0.0299454 0.0166655 0.00723318 0.0221525 0.0161575 0.0149504 0.00266945 0.0252414 0.00661354 0.0100861 0.00312757 0.0169661 0.0366101 0.00759367 0.0244075 0.0120568 0.00578505 0.00239586 0.0105212 0.00333037 0.0242495 0.0199695 0.00698806 0.01885 0.0247945 0.00846093 0.024517 0.023369 0.986439 0.024295 0.0175833 0.00184375 0.0017472 0.0347271 0.00669545 0.034415 0.00493207 0.0168296 0.007219 0.0121688 0.0234878 0.0863696 0.024509 0.0380387 0.00919613 0.0137928 0.025462 0.000974677 0.0401708 0.0321876 0.0221847 0.0392489 0.0166956 0.0231394 0.0173116 0.0326556 0.0094963 0.0159195 0.0177379 0.0401845 0.0125199 0.0184677 0.013921 0.01168 0.00800997 0.0308314 0.999989 0.0354238 0.0379726 0.999998 0.031082 0.000918269 0.0466945 0.00813833 0.00732357 0.0118006 0.0054446 0.0186091 0.0298074 0.00230275 0.0198549 0.0544964 0.0055855 0.0077079 0.0178937 0.00852593 0.0185406 1 1 0.0224369 0.00814669 0.0112685 0.0352989 0.00317909 0.0376671 0.0179141 0.0282385 0.0514924 0.0145143 0.0338841 0.00170136 0.00348083 0.00705271 0.0235204 0.00206419 0.0294566 0.0384438 0.00886546 0.0100918 0.0154928 0.0149867 0.9985 0.0485684 0.0294955 0.482096 0.0479505 0.0184557 0.0398904 0.00189924 0.0129634 0.00369257 0.036178 0.0046166 0.0116249 0.999985 0.0113803 0.0320838 0.017835 0.00640994 0.00477512 0.0247744 0.0302951 0.0228466 0.00538244 0.00736844 0.0259861 0.0110317 0.00883924 0.0130743 0.0148504 0.00570734 0.0168987 0.0256273 0.0133213 0.0347657 0.0219704 0.0278834 0.00597969 0.0149807 0.100973 0.0360579 0.00945788 0.0228329 0.0227163 0.00281181 0.0114999 0.0299437 0.0198701 0.00598012 0.0303333 0.0503583 0.0165685 0.00267637 0.00900514 0.0320175 0.0116023 0.0306982 0.0208648 0.0192028 0.00948949 0.00269467 0.0225174 0.0130888 0.0157993 0.004506 0.0212128 0.024543 0.00296953 0.00763555 0.0365783 0.00614331 0.0274754 0.0331494 0.867494 0.0302206 0.0121383 0.0133383 0.0178593 0.0250946 0.0280141 0.0588987 0.0552767 0.0328853 0.0289545 0.999965 1 0.284674 0.033 0.0271605 0.0275995 0.0221695 0.0104122 0.0101798 0.0116011 0.00857449 0.0222326 0.0166144 0.0418953 0.00950025 0.015527 0.0170432 0.00809629 0.0330467 0.0292613 0.00265318 0.0322522 0.0151086 0.0115571 0.0149907 1 0.0332815 0.0328658 0.00867194 0.0168719 0.019393 0.00949284 0.0264953 0.00703218 0.018689 0.0106069 0.00369101 0.0254679 0.0118428 0.0409373 0.00808152 0.00704471 0.00325976 0.024855 0.000933955 0.0393346 0.0270381 0.0090201 0.0628646 0.0195271 0.00670528 0.0147632 0.00554557 0.0209885 0.0278275 0.0389361 0.00240834 0.0195065 0.046052 0.0211322 0.066947 0.00969712 0.0608375 0.0145594 0.0159646 0.00856402 0.0234068 0.026431 0.00184884 0.0241504 0.00832866 0.0300226 0.260495 0.0314595 0.0226654 0.0325289 0.00416379 0.00591001 0.016314 0.0280342 0.00286011 0.00698806 0.0271326 0.0259318 0.0141075 0.0341944 0.0109017 0.0325534 0.0343467 0.999846 0.999953 0.0162266 0.0145733 0.0446718 0.0176486 0.0239599 0.0152965 0.00416081 0.0193225 0.0248222 0.0201353 0.0119503 0.00948053 0.00526197 0.052841 0.0442233 0.0240352 0.00939505 0.00700441 0.0288514 0.0055149 0.0490647 0.0232151 0.0233717 0.0220287 0.00575275 0.0266577 0.00148247 0.0296897 0.0167457 0.0255738 0.999894 1 0.00466313 0.0507725 0.0376125 0.0602291 0.119841 0.0121421 0.0295023 0.00622846 0.0273628 0.00566311 0.0242954 0.00813125 0.999365 0.0111729 0.0013045 0.0386559 0.00910365 0.00308328 0.0299842 0.00515035 0.0847759 0.0112547 0.0224533 0.999739 0.0318563 0.0428917 0.0203615 0.0347371 0.015113 0.00112486 1 0.0376846 0.00791081 0.999999 0.0221775 0.0415929 0.0213738 0.0155725 0.0137734 0.999459 0.0226572 0.00165913 0.0169729 0.0133421 0.0334691 0.0309088 0.0139975 0.039627 0.0309196 0.207658 0.0171036 0.00584051 0.0217209 0.0109402 0.0278224 0.0132991 0.0142174 0.0213709 0.0260601 0.0291966 0.0270784 0.0242756 0.0262155 0.997642 0.0205104 0.0261567 0.0677503 0.0142841 0.0296887 0.0265674 0.0414091 0.0245781 0.0461733 0.0142908 0.0226837 0.00779834 0.0284558 0.0379965 0.026953 0.0251622 0.0266644 0.0341864 0.0278498 0.0251062 0.0292883 0.0275065 0.023109 0.0900325 0.022096 0.0367649 0.0195957 0.00905005 0.0079716 0.0218965 0.00583325 0.0321819 0.0258795 0.0332759 0.012126 0.0203711 0.0130326 0.00762133 0.0105061 0.850912 0.0414343 0.0245904 0.0746435 0.0203856 0.0149124 0.0116883 0.0147067 0.0132626 0.0291878 0.0167805 0.0206356 0.0159437 0.0315891 0.0363075 0.0407507 0.0458028 0.019972 0.0150468 0.0391353 0.00540767 0.0332667 0.0238951 0.0821005 0.0347457 0.0294235 0.0144634 0.0328012 0.0266453 0.0105924 0.0158458 0.0149299 0.0219285 0.0117119 0.00703889 0.0226218 0.0157542 0.0410684 0.0153105 0.0163818 0.0289237 0.0059843 0.0353812 0.0259414 0.0162239 0.0194525 0.0157345 0.00471495 0.0100825 0.023187 0.0457323 0.0239977 0.00899783 0.0213181 0.045671 0.0272517 0.0208483 0.015933 0.0370477 0.0411856 0.0461428 0.00521237 0.0336598 0.0124423 0.0389251 0.00566852 0.0140253 0.00935234 1 0.0212877 0.0126405 0.0062825 1 0.0151261 1 0.051883 0.0279988 0.0279874 0.0256435 0.0191977 0.0185497 0.00236477 0.0161121 0.007353 0.990043 0.0124399 0.0137237 0.0232283 0.00940842 0.0352832 1 0.00503565 0.00932289 0.0173517 0.0592741 0.021319 0.00947983 0.0667495 0.0230236 0.00643125 0.0189692 0.0105593 0.0417001 0.0151632 0.117356 0.0112057 0.0195249 1 0.0358234 0.0312415 0.015026 0.00911154 0.00490445 0.0058198 0.0936598 0.0415278 0.016041 0.0787373 0.00973224 0.00289553 0.025516 0.0096451 0.0241555 0.025015 0.0108752 0.999828 0.0276718 0.0121176 0.0270973 0.0593145 0.0122004 0.0333444 0.0119779 0.00957244 0.00485059 0.0304547 0.029375 0.0436892 0.0413732 0.0536697 0.00939908 0.0252597 0.0282907 0.0324518 0.0235826 0.999996 0.00842366 0.0284566 0.0152404 0.98416 0.0230835 0.0109534 0.0325597 0.0243142 0.0288458 0.0662515 0.0137966 1 0.0383879 0.985012 0.0281037 0.0240415 0.00980258 0.00897335 0.022657 0.0302413 0.0234022 0.0120754 0.109688 0.0134111 0.0746504 0.028188 0.0199764 0.0184072 0.00797853 0.0295186 0.0175378 0.0234141 0.033595 0.0264821 0.0166711 0.0408047 0.0214427 0.0289031 0.0255067 0.021081 0.041634 0.0107249 0.0263925 0.030974 0.137504 0.0076682 0.00495188 0.00472201 0.959098 0.0345278 0.0103075 0.0112463 1 0.0692551 0.0168624 0.024024 0.0122116 0.999968 0.0300605 0.00625152 0.0269833 0.113766 0.01978 0.0114626 0.0330039 1 0.00990638 0.00339378 0.0134141 0.048811 0.00734031 0.0173529 0.0532643 0.0278907 0.0312885 0.0429575 0.051542 0.0404467 0.00560097 0.00875177 0.0367213 0.0482451 0.00293919 0.0143518 0.748899 0.999668 0.0252001 0.0245337 0.0320508 0.0376681 0.00962246 0.0281138 0.0170513 0.0347657 0.0115945 0.0489627 0.0383111 0.0156931 0.0191531 1 0.012314 0.0190151 0.0270243 0.0116687 0.0170165 0.0300881 0.00803918 0.0382996 0.00773939 0.00335504 0.0338205 0.025621 0.0101412 0.0573299 0.0381879 0.0274585 0.0346568 0.0472109 0.0296148 0.00933791 0.0032873 0.0014659 0.0409314 0.00786002 0.0362347 0.0166837 0.0158555 0.00668865 0.0220476 0.00546321 0.0260158 1 0.000676898 0.00959177 0.00733726 0.0119696 0.0375462 0.00594817 0.0587579 0.033165 0.00963366 0.00558298 0.0292623 0.00117552 1 0.010631 0.0602586 0.0690319 0.0309025 0.0184821 0.00209469 0.00438123 0.0268818 0.05689 0.0049904 0.0530243 0.0304957 0.0109011 0.00949002 0.0127082 0.999982 0.00837387 0.0296418 0.0382792 0.00701847 0.0305072 0.0334114 1 0.00314805 0.0396478 0.0371168 0.0299706 0.0176429 0.00305988 0.0557004 0.0280153 0.00396333 0.0518885 0.0119988 1 0.0206394 0.0145329 0.0286733 0.0163581 0.0235205 0.00500194 0.0113124 0.0135693 0.0655559 0.00446482 0.044473 0.00695196 0.00318874 0.0576709 0.0053912 0.00836978 0.00497606 0.0272656 0.0143544 0.0111813 0.0552298 0.00926699 0.00868012 0.0419909 0.0078209 1 0.042176 0.00796378 0.0194911 0.0172094 0.999973 0.942979 1 0.054982 1 1 0.00936809 0.0211658 0.00462844 0.0257318 0.00616848 0.049288 0.999833 0.00562338 1 1 0.0308123 0.0147409 0.00621124 0.0474873 0.0104297 0.00611344 0.0358229 0.0484909 0.0581853 0.00676698 0.00202414 0.0104282 1 0.0115418 0.0224858 0.027609 0.014837 1 1 0.0121211 0.00814992 0.0529002 0.0348096 0.010711 0.0133951 0.113292 0.0182675 0.0104059 0.0334678 0.0149035 0.00638994 0.0236566 0.0241577 0.0090148 0.998339 0.000927731 0.034456 1 0.020731 0.0162821 0.0297943 0.0128908 0.00766495 0.999979 0.00875837 1 0.99998 0.000775373 0.00965701 0.00427905 0.0564302 0.00622425 0.0055854 0.00634306 0.0549196 0.019657 0.0158342 0.00632083 0.0386958 0.0230829 0.0323711 0.00284643 0.05703 0.0692806 0.970455 0.0508176 0.00442519 0.0125471 0.0163505 0.0340343 0.0140635 0.0387137 0.0120321 0.0148586 0.000617923 0.0197913 0.0218704 0.0179871 0.00289303 0.0265072 0.0101956 0.00842124 0.0312054 0.0121828 1 0.0112667 0.00840514 0.0358521 0.00502397 0.0206466 0.00193893 1 0.218028 0.00411936 0.00540708 0.0170452 0.0122691 0.0216219 0.0411125 0.0136649 0.99257 0.246012 0.0295119 0.00446772 0.0385282 0.0191623 0.0188769 0.353812 0.00900618 0.00979457 0.00498493 0.0244868 0.0172425 0.00374627 0.00261868 0.0117376 0.0251174 0.0232374 0.048138 0.0290169 0.00781328 0.0775929 0.00720212 0.0305017 0.0289408 0.014165 0.0318952 0.0409613 0.0309777 0.046408 0.00604657 0.0173803 0.00682474 0.0116081 0.0206431 0.0208093 0.0166654 0.0148978 0.0345598 0.0185359 0.00859084 0.0513199 0.0326516 0.00940801 0.0509695 0.0333672 0.0168801 0.029644 0.999988 0.0271418 0.0289583 0.0499545 0.00312227 0.0123768 0.015268 0.0366619 0.0171476 0.00651593 0.0209449 0.0264777 0.00953113 0.0530852 0.010171 0.0120474 0.0128454 0.0230666 0.0311712 0.018039 0.0621181 0.0120406 0.00324928 0.0248518 0.058317 0.0331857 0.0395673 0.0118908 0.0178429 0.0169556 0.0253596 0.0072133 0.0299987 0.012885 1 0.00716697 0.008575 0.00692758 0.00937867 0.0143851 0.0098451 0.0248245 0.0415091 0.00816559 0.00933309 0.00591658 0.0146764 0.0119922 0.0184472 0.0438863 0.0193434 0.00834131 0.0296014 0.051127 0.021053 0.00474885 1 0.0335368 0.0228556 0.00468796 0.0379231 0.0047035 0.0134261 0.00951494 0.00346699 0.0426173 0.0236378 0.0117991 0.0170178 0.0329939 0.0317188 0.0271063 0.0306395 0.013271 0.0151427 0.0153185 0.0227237 0.0378545 0.0102535 0.999957 0.0140317 0.0455039 0.00690216 0.0146067 0.0290613 0.00305004 0.0238607 0.00589487 0.97542 0.0348977 0.0266872 1 0.00696584 1 0.0281927 0.0100673 0.0172454 0.0308107 0.0231203 0.0364674 0.0265615 0.00480758 0.0654843 0.0320496 0.0280675 0.0054688 0.0182942 0.0264853 0.0045199 0.0233789 0.0479858 0.0323575 0.0130889 0.0119239 0.00999251 0.0115544 0.0109685 0.0324892 0.00860325 0.0157874 0.0258695 0.0110017 0.0154115 0.0302748 0.0284074 0.0223231 0.00908518 0.0338515 0.038167 0.009247 0.00141761 1 0.0118227 0.0133624 0.00548172 0.0360846 0.0367032 0.0294711 0.0382193 0.0139535 0.0230858 0.0749727 0.0064933 0.0388466 0.00857864 0.00938993 0.00679186 0.033727 0.0222386 0.0243909 0.00753653 0.0435032 0.0330279 0.0162242 0.013272 0.0129622 0.00473888 0.0361188 0.0172154 0.0386572 0.0046926 0.0517 0.0298192 0.00869783 0.0121225 0.039024 0.0215625 0.0316361 0.00210814 1 0.0235183 0.0142345 0.00958689 0.0140848 0.0184539 0.0101329 0.0309871 0.0369716 0.0367543 0.0343434 0.0696613 0.960092 0.0290867 0.0453584 0.0229362 0.017447 0.0119208 0.0184348 0.00539969 0.0280548 0.023051 0.0416312 0.0260484 0.0130088 0.0276473 0.00793052 0.0237815 0.0126093 0.0166382 0.0625434 0.00960419 0.00555455 0.00857716 0.0268876 0.0277997 0.00619911 0.0577052 0.0716517 1 1 0.0200524 0.0366952 0.00435157 0.00889945 0.0314776 0.0311435 0.0242289 0.0132477 0.00889232 0.0260024 0.00662947 0.0119445 0.0362602 0.00687445 0.0476125 0.0212134 0.00953115 0.0184927 1 0.0203481 0.0102832 1 0.010603 0.039964 0.0281868 0.0291816 0.00848675 0.0210278 0.0200467 0.017863 0.00679145 0.0083131 0.0135844 0.019501 0.00312494 0.0206788 0.0372213 0.00948458 0.0258487 0.0195983 0.0485769 0.039065 0.00723919 0.0194516 0.00654279 0.018268 0.00907054 0.0215196 0.0227997 0.00486608 0.00488877 0.0243789 0.0282388 0.0187584 0.0118793 0.00282218 0.00343394 0.0293566 0.0340759 0.011404 0.00418123 0.0251367 0.00914752 0.0087792 0.0143558 0.00765401 0.0206378 0.0108171 0.0298429 0.997832 0.00799946 0.0249464 0.00276347 0.0317326 0.00536381 0.00297093 0.0372824 0.0334308 0.0176592 0.0431996 0.0300252 0.012588 0.0123591 0.0147372 0.999979 0.0283708 0.035775 0.00879831 0.00684931 0.0405363 0.008262 0.0638703 0.00069563 0.0189158 0.0148266 0.00976618 0.0145709 0.00243284 0.00830096 0.0107675 0.00645707 0.00846384 0.00660892 0.0384202 0.0475342 0.0183755 0.0489944 1 0.0329952 1 0.117181 0.0215831 0.003693 0.016009 0.0239694 0.0280692 0.117479 1 0.031721 0.0283816 0.0348092 0.0313923 0.997793 0.0458507 0.0079836 0.015319 0.00700721 0.0189986 0.0374557 0.032732 0.0194524 0.00575234 0.0228687 0.999999 0.0204183 0.0365432 0.00193884 0.042303 0.037013 0.0104665 0.0175887 0.023002 0.0201413 0.0225522 0.0217419 0.0240897 0.00293146 0.0202099 0.0148297 0.00631724 0.016534 0.0249474 0.0148984 0.0231066 0.000679954 0.00301459 0.0710401 0.0334023 0.0119135 0.0238483 0.00310711 0.012452 0.0433234 0.0133663 0.0470027 0.0284869 0.0296359 0.0126222 0.0304151 0.999315 0.0185804 0.0278988 0.010416 0.00450953 0.0285687 0.0296217 0.0110522 0.045549 0.0144783 0.0328835 0.0231 0.00345861 0.0122782 0.0791097 0.0414938 0.00881193 0.0240948 0.0263457 0.0375422 0.0138098 0.00487403 0.0237114 0.0227223 0.0279985 0.00709923 0.00416877 0.0805985 0.0112191 0.0261067 0.0471126 0.0237146 0.0113797 0.00863079 0.00974231 0.999983 0.00334051 0.0280196 0.10731 0.00976994 0.0213814 0.0104746 0.0305614 0.00611315 0.0758531 0.0114556 0.0280836 0.0181585 0.0297611 0.0707265 0.999999 0.0684385 0.0307245 0.00568984 0.0155386 1 0.036103 0.0213129 0.00310594 0.0130011 0.0245513 0.999293 0.00425973 0.00263683 0.0217445 0.0126835 0.087419 0.0237322 0.0239412 0.00629796 0.00739349 0.0388922 0.0135432 0.00732073 0.0326757 0.0138045 0.030441 0.024161 0.00691166 0.0263712 0.0316012 0.0424451 0.0104875 0.0603238 0.0188328 0.0165169 0.0203648 0.00974918 0.0250038 0.011335 0.0222381 0.0195599 0.00907125 0.0189027 0.997561 0.0269714 0.00392228 0.0198522 0.0318 0.0271936 0.00156243 0.0346072 0.00846738 0.0121082 0.0250687 0.0118361 0.00721376 0.0430149 0.00896151 0.0568364 0.0612199 0.0310912 0.0132304 0.0299275 0.0181952 0.00518497 0.106323 0.108033 0.0376022 0.0370765 0.017915 0.0250452 0.0139608 0.00309908 0.0261042 0.016081 0.019413 0.0277812 0.0094574 0.00728865 0.0307566 0.0142904 0.02494 0.0294241 0.0393896 0.0030116 0.0527085 0.0403217 0.00381657 0.00361253 0.0612433 0.00250535 0.0181243 0.0437996 0.0157339 0.0636164 0.000433589 0.0339548 0.0319472 0.0224619 0.0272305 0.030138 0.0117693 0.0216277 0.0177029 0.0271665 0.00656718 0.0106587 0.0168709 0.018457 0.0215557 0.00524956 0.0164236 0.0511634 0.00567038 0.160626 0.0184529 0.0997385 0.0397251 1 0.998373 0.0134224 0.0113845 0.0111023 0.00918302 0.0300092 0.0276422 0.0221269 0.0581217 0.0246527 0.0282949 0.00525847 0.0505029 0.0276327 0.0487631 0.057746 0.011739 0.0266823 0.027248 0.0197951 0.00607326 0.0129074 0.028557 0.0277515 0.00733346 0.0416686 0.038571 0.0105517 0.0202952 0.0293851 0.0138536 0.0507508 0.0470047 0.00759177 0.0157728 0.0116102 0.0305627 0.00959153 0.0311834 0.0578727 0.0295876 0.0254693 0.0290148 0.0115899 0.0590719 0.0181768 0.00604047 0.0281569 0.0267652 0.0162759 0.0260294 0.0183141 0.0103521 0.0281838 0.0223512 0.0333436 0.0327357 0.0277972 0.0592687 0.0405915 0.0024272 0.0199663 0.00680385 0.0263799 0.0292524 0.00193566 0.0205899 0.005717 0.00584261 0.00506161 0.0308479 0.0156696 0.00452691 0.0191448 0.0125928 0.0303413 0.0129803 1 0.0463492 0.0172645 0.0179394 0.0495429 0.245907 0.0121684 0.0184946 0.0250749 0.01761 0.0192888 0.0187159 0.0257282 0.0260366 0.0449426 0.00605892 0.0045887 0.0155677 0.0181076 0.00328864 0.0167688 0.00762862 0.004933 0.0838494 0.0264032 0.01196 0.0114819 0.0179285 0.018237 0.00974997 0.0344373 0.0308574 0.00952969 0.0273861 0.0349427 0.0293548 0.0329993 0.0194871 0.00204377 0.00830105 0.00554028 0.00986272 1 0.0244376 0.0195737 0.013319 0.0167069 0.0322899 0.040614 0.0270569 0.0107458 0.0294101 0.0355073 0.0251947 1 0.0228996 0.0368137 0.00365558 0.00549226 0.0462502 0.0135727 1 0.0254598 0.0103489 0.0419076 0.00995671 0.00752995 0.00897251 0.0139834 0.0743152 1 0.0389834 0.0204084 0.00629102 0.0115836 0.0156586 0.012465 0.328735 0.00478248 0.0263466 0.0180096 0.0322468 0.0606954 0.0333429 0.0236925 0.0211474 0.00505229 0.0282661 0.00737026 1 0.023491 0.00583157 0.0165835 0.0305934 0.0324908 1 0.0122385 1 0.999716 0.0246785 0.0223622 0.0133348 0.0224653 0.0177366 0.0378866 0.0079882 0.00280538 0.026075 0.0224526 1 0.00232536 0.0260849 0.0170497 0.0321208 0.0155534 0.00741471 0.0340194 0.00791634 0.0149454 0.042859 0.00872828 0.0429201 0.0205169 0.0185784 0.0213949 0.0630911 0.239503 0.0197578 0.0116296 0.00336007 0.0131516 0.00508407 0.00856001 0.00668391 0.0242269 0.0217692 0.0353265 0.0176863 0.992218 0.00721649 0.00486106 0.0347066 0.0506041 0.00221891 0.0302321 0.0152186 0.0292479 0.999967 0.0321241 0.00429233 0.00687375 0.00205781 0.142038 0.00705356 0.0332288 0.0204851 1 0.0364522 0.0479893 0.0618574 0.0152907 0.0270058 0.0227055 0.0354719 0.0172869 0.00744513 0.0207563 1 0.00646511 0.0102341 0.0153554 0.023561 0.00712262 0.0215707 0.02708 0.00239048 1 0.0274722 0.043126 0.0587601 0.00428443 0.0340149 0.0193274 0.0245753 0.0531347 0.993314 0.0157354 0.0255153 0.0228862 0.0361269 0.00267132 0.015271 0.010077 0.00962949 0.0200634 0.0157264 0.0324238 0.0326811 0.0313376 0.020851 1 0.0258019 0.00347338 0.0169393 0.0256371 0.00375916 0.0341311 0.0439689 0.0283798 0.00608117 0.0326947 0.00319117 0.0624203 0.026342 0.0110545 0.0105498 0.0235413 0.00935432 0.0154611 0.0205252 0.00926217 0.0333765 0.0338558 0.0116013 0.0506181 0.00385601 0.0221046 0.0347318 0.012819 0.0509588 0.0384663 1 0.0360636 0.00817823 0.00399546 0.0109803 0.023357 0.00063981 0.034076 0.0088858 0.0283691 0.0469093 0.0250865 0.0129882 0.0117237 0.0224526 0.023184 1 0.0333221 0.0071853 0.0418063 0.0412025 0.0229811 0.00929967 0.013057 0.00955184 0.0449808 0.00361425 0.0203483 0.0324796 0.0304464 0.999988 0.0325075 0.0306943 0.0176117 0.0256635 0.0109311 0.0112591 0.0254169 0.0240603 0.0141225 0.0226859 0.0204385 0.00418717 0.00882277 0.0198376 1 0.0245133 0.0379668 0.0543952 0.00301735 0.0152158 0.0326999 0.00772017 0.0267514 0.00164741 0.00669699 0.0351927 0.0471836 1 1 0.0245279 0.00519337 0.00254719 0.0271679 0.0249777 0.028754 0.0614383 0.0272028 0.0159738 0.0468789 0.0264579 0.0202514 0.00431986 0.0298145 0.0469431 0.0176729 0.0431482 0.00963787 0.0238467 0.0229213 0.00845888 0.0118183 0.0196017 0.0398387 0.00770189 0.0329456 0.0157049 0.0194944 0.0323805 0.0178646 0.00379451 0.00740592 0.0335968 0.0322916 0.0162486 0.0134376 0.0101196 0.0256642 0.0360616 0.0245634 0.0690409 0.0177673 0.00867296 0.030181 0.00889332 0.0347598 0.0325938 0.0108383 0.0218815 0.0130504 0.0307102 0.00955208 0.999989 0.0102961 0.0272301 0.0217946 0.0252288 0.00938244 0.00209099 0.0154582 0.0258741 0.00896947 0.0108502 0.039638 0.0157599 0.0140903 0.0145952 0.0115567 0.00930595 0.0235034 0.0453018 0.0262238 0.00852481 0.029877 0.0268699 0.0208891 0.0159587 0.00814438 0.0285128 0.0216124 0.0036316 0.0100202 0.0311878 0.11858 0.0300477 0.0310523 1 0.0427482 0.0273565 0.00496638 0.021972 0.0134283 0.0529081 0.0286836 0.0405952 0.0238829 0.0148674 0.0107369 0.027742 0.0127847 0.0319717 0.0258432 0.0096248 0.0346959 0.00956051 0.999558 0.0441675 0.0185655 0.0184194 0.0341346 0.0065719 0.0300199 0.0115003 0.0151018 0.0185497 0.0129852 0.0153389 0.00879098 0.0284924 1 0.02364 0.999999 0.0116844 0.0126153 0.00689352 0.012802 0.00867584 0.00602143 0.0218184 0.0231132 0.029805 0.0221044 0.0213024 0.0199323 0.0114811 0.0260363 1 0.0288551 0.019371 0.0339627 0.99898 0.0190502 0.993964 0.0144748 0.00595799 0.0307524 0.0150473 0.0105494 0.0197658 0.0336778 1 0.0253293 0.0117105 0.00671662 0.0092763 0.00858125 0.0361043 0.0181816 0.00970012 0.0103785 0.0142557 1 1 1 0.0398986 0.0301149 0.0147927 0.00172569 0.0148377 0.999906 0.0136595 0.0275304 0.00300958 0.0282719 0.0204278 0.0295669 0.0360886 0.0107571 0.00419236 0.0361608 0.0163299 0.00540167 0.0179315 0.016064 0.0179036 0.018093 0.0727749 0.0387725 0.00927615 0.0225585 0.0311417 0.0429799 0.0678367 1 0.0144709 1 0.00712363 0.0377305 0.0147738 0.0326605 0.0181476 0.0140194 0.0146717 0.00799549 0.229771 0.025744 0.0586326 0.0167252 0.00584897 0.0419615 0.0470536 0.0483944 0.0195781 0.999994 0.0106055 0.0270677 0.0388687 0.0337426 0.0161827 0.011465 0.00788747 0.0315524 0.10693 0.0607898 0.00937442 0.0108153 0.0453909 0.00541869 0.00939162 0.0147751 0.0249213 1 0.0250228 0.0515996 0.0211627 0.0214204 0.00329749 0.00489344 0.00780818 0.0082381 0.0278248 0.00387775 0.0581855 0.00264528 0.00712105 0.0212146 0.0381645 0.00548729 0.0049945 0.01998 0.0281934 0.0298471 0.030316 0.00585588 0.0274352 0.025906 0.0268012 0.0237667 0.0207007 0.00582105 0.999998 0.0274879 0.0291934 0.00451069 0.00459232 0.00631981 0.0129076 0.0179413 0.0200478 0.00951708 0.0118021 0.026367 0.0327272 0.00958992 0.0347654 0.00382681 0.00453084 0.031152 0.034116 0.0162307 0.0283972 0.00755864 0.0311421 0.0432188 0.00470462 0.999683 0.0419493 0.0329088 0.0295191 0.0103401 0.0213743 0.0184643 0.00689859 0.0114619 0.0108188 0.0637421 0.0376923 0.00682182 0.00892277 0.0161068 0.0322172 0.01046 0.0417324 0.0171994 0.0061315 0.0272059 0.0515423 0.0103129 0.00743371 0.115546 0.00734262 0.00502867 0.00474098 0.0313529 0.0261561 0.00927209 0.0171581 0.00814486 0.0128266 0.0533829 0.0468695 0.0260023 0.0122584 0.00390833 0.0256619 0.00258037 0.0138556 0.0243427 1 0.0228547 0.0149731 0.0267175 0.0411461 1 0.0102509 0.0376747 0.0451132 0.0774414 0.0220958 1 0.0170313 0.0112888 0.00976181 0.0105678 0.0108583 0.00199755 0.00621196 0.00505186 0.0233376 0.00430761 0.0147792 0.0550795 0.0589242 0.01695 0.0134696 0.0137709 1 0.00639668 0.0275416 0.0291315 0.0108353 0.0127124 0.0553195 0.0153248 0.0170077 0.0366313 0.0190605 0.010949 0.0165026 0.0307681 0.00480883 0.0316252 0.0275036 0.0388644 0.0123589 0.0954059 0.0204105 0.0166867 0.0140502 1 0.0256339 0.0999952 0.213964 1 1 0.00642472 0.0316372 0.0119238 0.0250983 1 0.0216645 0.0479662 0.0357794 0.0722378 0.0273021 0.0930207 0.0162199 0.0184888 0.0139835 0.0215064 0.134577 0.00476572 0.015338 0.998528 0.0385575 0.019232 0.0419036 0.0237606 0.00379638 0.00418144 0.999958 0.00916139 0.0483396 0.0260642 0.0344092 0.0193753 0.0127285 0.0452294 0.0397329 0.0381899 0.0181628 0.0318903 0.0156225 0.0150403 0.00592935 0.00946676 0.0220709 0.999996 0.0283535 0.0141555 0.0143791 0.0191999 0.0125265 0.014759 0.0478958 0.0158941 0.0232581 0.0231792 0.00688106 0.00344674 0.012042 0.00191143 0.0153067 0.000895413 0.0134633 0.0192711 0.0019772 0.999911 0.046229 1 0.00509139 0.0181751 0.0341177 0.0310158 0.0292082 0.03217 0.00676971 0.0364516 0.00943764 0.0138418 0.00841538 0.00392084 0.000346435 0.0157276 0.00771139 0.0110237 0.0329696 0.157248 1 0.0151118 0.00989247 0.0119958 0.0188607 0.0301501 0.00619375 0.00143373 0.0329278 0.129868 0.0145285 0.0239507 0.0138122 0.0181572 0.00502314 0.0115338 0.0115958 0.0468506 0.00501637 0.0112558 0.0278354 0.0142198 0.0291586 0.0221075 0.0282966 1 0.0271378 0.019774 0.033988 0.999999 0.0184738 0.00275926 0.0262073 0.0199223 0.0133858 0.0160962 0.0103748 0.0448386 0.000981021 0.0270438 0.999757 0.0049241 0.00810265 0.0241588 0.0285215 0.0204175 0.0402446 0.0168551 0.0392509 0.0206717 0.00582582 0.0316986 0.00561514 0.0314268 0.0108216 0.0308061 0.0211699 0.0345884 0.0518353 0.0296834 0.0392477 0.0307819 0.0164861 0.0276371 1 1 0.00952685 0.0420928 0.0206008 0.0386961 0.0290912 0.0636895 0.0261429 0.0276119 0.00923575 0.014797 0.00589502 0.0139887 0.0314267 0.0378428 0.0181259 0.0223171 0.0300796 0.0315783 0.0374665 0.00786513 0.00816472 0.0339943 0.0446791 0.010537 0.00300896 0.0179142 0.0100381 0.0261785 0.0238402 0.0446528 0.0222587 0.00896333 0.0138197 0.0141855 0.00403356 0.0361005 0.103345 0.00498996 0.00652839 0.0302752 0.0319534 0.0263525 0.0224244 0.0226198 0.0235136 0.0251524 0.0301433 0.00567849 0.0433223 1 0.0380451 0.0290808 0.00719481 0.0430048 0.0305597 0.0309672 0.0571648 0.0238003 0.00742409 0.013194 0.0311429 0.0248129 0.0244785 0.0170408 1 0.0147633 0.0217715 0.0251897 0.0110284 0.0921052 0.038942 0.00249263 0.0404459 0.0253602 0.0439446 0.0260438 0.0138887 0.0221555 0.00255658 0.0225287 0.00333943 0.022785 0.0167825 0.0263278 0.00454777 0.0308599 0.0316299 0.027951 0.0202126 0.00556563 0.029274 0.00681409 0.0230454 1 0.00962071 0.00188324 0.0234974 0.0229036 0.0037198 0.0209561 0.0253614 0.0158092 0.0366556 0.0211255 0.028933 1 0.0413944 0.00753764 0.029467 0.0074887 0.0222553 0.0459084 0.0357272 0.976582 0.0243944 0.0237423 0.036956 0.00855398 0.00990501 0.0328782 0.0242732 0.00656144 0.00270542 0.0364146 0.0280182 0.00855523 0.0204491 0.0415793 0.00892121 1 0.016326 0.0327261 0.00599947 0.00888926 0.00498608 0.00691466 0.00984294 0.0232516 0.0165053 0.00791884 0.00771095 0.00948427 0.00837571 0.0159675 0.0115911 0.0168931 0.05044 0.00109692 0.0353915 0.0310384 0.0367495 0.00569921 0.0208821 0.0327695 0.016258 0.0127953 0.00643941 0.0173187 0.0179431 1 0.999999 0.0151975 0.0430939 0.00276475 0.0267476 0.0127364 0.0016556 0.00302288 0.0320139 0.0268611 0.0264377 0.012792 0.00979193 0.0111965 0.00553998 0.0440859 0.0212258 0.0193952 0.0144998 0.0341406 0.0100136 0.0344605 0.0193302 0.0166086 0.0245941 0.0122708 0.0182098 0.0113869 0.00503186 0.0190107 0.00906927 0.00687816 0.0171832 0.00155408 0.0502586 0.0309357 0.0287562 0.0354356 0.053051 0.00853683 0.0108381 0.0285837 0.0254358 0.0908959 0.00284931 0.00174203 0.103067 0.0173117 0.00860199 0.0335268 0.0324693 0.0271074 0.0290338 0.0406983 0.04065 0.0266842 0.0158602 0.0310345 0.0442135 0.0156875 0.0258643 0.031147 0.0361085 0.0472629 0.0834481 0.0584316 0.0476698 0.0223893 0.0385162 0.0293305 0.0299727 0.0333108 0.0541107 0.0322707 1 0.0244237 0.0315178 0.152055 0.0723837 0.0339274 0.041768 0.0282176 0.0533591 0.0376958 0.036308 0.999999 0.0342896 0.0602195 0.155615 0.0596407 0.0650352 0.0446804 0.0555611 0.0431477 1 0.0311333 0.999785 1 0.0581446 0.092391 0.0512323 0.0423079 0.026857 0.0309614 0.0323358 0.0608349 0.0271589 0.0410095 0.027928 0.0347752 0.0220035 0.0336057 0.0467577 0.0291027 0.0224751 0.0278393 0.0395846 0.0371633 0.0298276 0.040235 0.0238087 0.0495168 0.0586464 0.0229719 0.0233513 0.0275531 0.0320879 0.0390351 0.0365723 0.0331253 0.029521 0.029756 0.0151111 0.0226957 0.0289977 0.0335943 0.0292774 0.0410914 0.00784794 0.0417448 0.0263675 0.0253812 0.0252763 0.0174118 1 0.00778535 0.00699275 0.0384294 1 0.00987432 0.0414501 0.999946 0.00868987 0.0270705 0.004389 0.0176753 0.0400403 0.00479575 0.047755 0.00419921 1 0.038886 1 0.0118601 0.00968429 0.0161788 0.0377209 0.0297737 0.0176765 0.0148005 0.0278377 0.027384 0.00616054 1 0.055571 0.00841903 0.0320891 0.0208086 0.0132616 0.0251585 0.00394545 0.0433578 0.0230281 0.0270477 1 0.000727163 0.999257 0.0160726 0.0173748 0.0699539 0.0223885 0.00878877 0.999179 0.00660807 0.0156131 0.00211836 0.00981478 0.0235918 0.0355378 0.0264241 0.035045 0.00525755 0.0156386 0.0203561 0.0157799 0.0287086 0.029723 0.0284547 0.0307005 0.104384 0.0362513 0.0262128 0.0334412 0.0298786 0.0302252 0.0208355 0.0263985 0.0093755 0.0134151 0.0289015 0.00956053 0.0178 0.0248341 0.0324883 0.274725 0.0659018 0.0320546 0.0358935 0.0280642 0.0277495 0.0216354 0.00812825 0.0181413 1 0.00266927 0.0304791 1 0.0103382 0.00508687 0.0315817 0.0486754 0.0180564 0.0218641 0.0287324 0.0368548 0.0271877 0.0123459 0.023783 0.0207187 0.0393546 0.0238936 0.0206747 0.0219341 0.0121398 0.0208024 0.0285366 0.0226557 0.0135377 0.0171253 0.0214288 0.0186379 0.0210344 0.0164931 0.0229563 0.0368806 0.0395642 0.0144165 1 0.00547184 0.0161891 0.0122891 0.0289447 0.029036 0.0222321 0.015969 0.0326141 0.0959353 0.0315235 0.0358169 0.0333663 0.0289412 0.0365487 0.0277731 0.0273503 0.0270481 0.0322631 0.0203815 0.0149073 0.0213657 0.017483 0.0232602 0.0413424 0.0184267 0.0214073 0.0456972 0.0149516 0.0301324 0.0218101 0.0703419 0.0507117 0.840008 0.0198324 0.0236528 0.0215002 0.0201524 0.0146676 0.0587822 0.023018 0.0181852 0.0300714 0.0368182 0.00554887 0.0292812 0.0319768 0.0627222 0.0397242 0.00795342 0.031711 0.0329692 0.00738676 0.016463 1 0.999537 0.013022 0.00792909 0.00626209 0.0189181 0.0132593 0.0277619 0.037947 0.0159715 0.00125713 0.0332602 0.0227032 0.20423 0.0274652 0.0394668 0.0108797 0.0150806 0.0206446 0.0184902 0.0191514 0.0194036 0.000713816 0.0163312 0.0137827 0.0811642 0.0596996 0.0351528 0.0309688 0.0382085 0.0297814 0.0250832 0.0445306 0.00991713 0.0291359 0.00306877 0.0331274 0.0187144 0.00989288 0.00583098 0.00934204 0.0242149 0.0851979 0.0319503 0.0300525 0.0255058 0.0410044 0.0310329 0.0409597 0.0165527 0.00644905 0.0186682 0.00559746 0.017118 0.0151069 0.023894 0.0306759 0.0513234 0.027346 0.0376776 0.0309887 0.061898 0.0620703 0.0119991 0.0380114 0.0256514 0.0044498 0.0111445 0.0123413 0.999104 0.00459922 0.04085 0.0458815 0.0870796 0.014517 0.0254387 0.0129018 0.0386827 0.0182096 0.0299486 0.0310748 0.0370266 0.0121409 0.0263195 0.036203 0.0200416 0.0208393 0.0300853 0.11591 0.02872 0.0293519 0.151685 0.0519798 0.0379509 0.998911 0.0374099 0.0381129 1 0.995494 0.00364678 0.0114722 0.0186384 0.0250589 0.0262007 0.0130836 0.0244282 0.0223446 0.0187746 0.00922938 0.0513669 0.0262302 0.0101105 0.0354483 0.0487707 0.0279504 0.00944643 0.0226694 0.0126617 0.0496161 0.02449 0.0523185 0.0534965 0.0353218 0.00317211 0.0202117 0.0557959 0.00681762 0.0285733 0.033804 0.0842159 0.0129559 0.0187555 0.0299682 0.0135959 1 0.0213747 0.0286709 0.0268897 0.0305616 0.999999 0.0116606 0.0277585 0.00363296 0.00912816 0.0138628 0.00991725 0.00336993 0.00940378 0.0150753 0.0709618 0.0216274 0.00871002 0.075652 0.00242207 0.0335622 0.0148898 0.0406979 0.00973808 0.0490424 0.002108 0.00692351 0.0414574 0.00299913 0.00444796 0.0863047 0.00539185 0.029677 0.0367902 0.0132446 0.0298316 0.00451171 0.01625 0.0218739 0.0211207 0.0069126 0.00891157 0.0249403 0.0439884 0.99974 0.010423 0.0180528 0.0303351 0.00985591 1 0.00316121 0.0138747 0.0208701 0.998992 0.0358833 1 0.0794966 0.0283334 0.0439464 0.0539775 0.0212844 1 0.0179584 0.0123165 0.0158298 0.00478108 0.0255488 0.0184123 1 0.0222493 1 0.0180615 0.010155 0.0459433 0.0120751 0.00843505 0.0329112 0.0210705 0.0475308 0.0172735 0.0509394 0.0286311 0.00330435 0.0270994 0.0207772 0.00683645 0.0440317 0.0238434 0.0315362 0.0147593 0.0180231 0.0101791 0.0303289 0.0265715 0.0261808 0.0427335 0.0032336 0.0275324 0.00906233 0.00425816 0.0151986 0.0321232 0.0128437 0.0235688 0.00458505 0.00727185 0.00650552 0.0312114 0.0266305 0.00713323 0.0567302 0.0172462 0.0628352 0.0218171 0.0254711 0.01947 0.108695 0.0137378 0.0140579 0.0170549 0.0794231 0.0266393 0.00784012 0.032558 0.0455534 0.0138301 0.0156422 0.0237634 0.0312629 0.0194435 0.0275099 0.0185653 0.00156101 0.0102631 0.0271748 0.00390359 0.0355753 0.014941 0.0089475 0.0111763 0.0387153 0.0588304 0.0569694 0.0475239 0.0509815 0.0231608 0.0143148 0.0125947 0.0262731 0.0270749 0.0077297 0.0116417 0.00644484 0.0041042 0.00658182 0.00765319 0.0375617 0.0762561 0.0167156 0.0022494 0.0380421 0.0311595 0.0177109 0.022512 1 0.0310137 0.0478299 0.0245736 0.0172365 0.00951317 0.0159433 0.0345263 0.00804765 0.0234729 0.100252 0.0350681 0.0113025 0.0315698 0.0379221 0.0040519 0.0331738 0.0561469 0.0435421 0.000997411 0.0245732 0.0162916 0.0044095 0.03247 0.00971748 0.00823679 0.0135974 0.0395247 0.0175622 0.999698 0.0192154 0.00396957 0.00309688 0.00469113 0.0280078 0.0404612 0.026623 0.0214948 0.00725493 0.00734684 0.0477917 1 0.00900662 0.0293601 0.00607062 0.0062295 0.0332391 0.0146126 0.0132693 0.033831 0.00357088 0.0163928 1 0.00982515 0.0127133 0.0110735 0.708148 0.0216473 0.0116392 0.0301393 0.0330138 0.00555693 0.0132656 0.0104833 0.00945607 0.00456955 0.00751232 0.0184519 0.0167055 0.00573397 0.0307915 0.029101 0.0245088 0.0426381 0.0127041 0.0363912 0.0172272 0.0190739 0.0134947 0.00987783 0.0242934 0.0165998 0.00360907 0.0163645 0.00482351 0.0457223 0.0274004 0.00873201 0.0121201 0.0335149 0.0118642 0.00446343 0.0283324 0.00711825 0.0110026 0.0155103 0.0485625 1 0.0283748 0.00686423 0.0160653 0.0195689 0.0184047 0.0214678 0.0219434 0.0222386 0.0167084 0.0344567 0.00884992 0.0410304 0.00618097 0.997693 0.0426454 0.0116101 0.00360071 0.00361613 0.0192489 0.0177587 0.00670995 0.0221195 0.0328321 0.0151822 1 0.999976 0.00649441 0.0128714 0.00564969 0.0418032 0.0642106 0.0218486 0.0110851 0.0117373 0.0385971 0.0120192 0.00802636 0.0336936 0.00399611 0.0133128 0.0135098 0.0266296 0.0197831 0.0191097 0.0316126 0.00915649 0.0114411 0.0413203 0.0140443 0.0370767 0.0992137 0.0192324 0.0200218 0.0199549 0.0248516 0.999999 0.0179017 0.0266965 0.0174576 0.00480307 0.00700844 0.00772883 0.0100577 0.00505237 0.0231935 0.033995 0.0301221 0.00824381 0.0177355 0.00593871 0.017213 0.02081 0.0236923 0.040438 1 1 0.0198088 0.0279414 0.0199307 1 0.00871833 0.0160356 0.00175048 1 0.0153406 0.00445523 0.0191395 0.0269801 0.00309436 0.989849 0.025986 1 0.984847 0.00686152 0.00538877 0.027176 0.0862644 0.029787 0.0204495 0.122076 0.0691874 0.0184104 1 0.0291919 0.0250413 0.0441789 0.0590864 0.0130835 0.010193 0.0275502 0.0147021 0.00603614 0.0208812 0.0159755 1 0.0543434 0.00388483 0.0469467 0.0279391 0.0216772 0.0170718 0.00176201 0.0208696 0.0167901 0.0457924 0.00894442 0.00988366 0.998503 0.00908847 0.0484554 0.0269864 0.0234818 0.0157564 0.0159816 0.00350412 0.0290163 0.0105221 0.0242755 0.0173862 0.00238537 0.0157994 0.00502356 0.013687 0.0255793 0.0430603 0.0345835 0.0504593 0.0303857 0.0679968 0.0487279 0.0231169 0.0110742 0.0177605 0.013594 0.0229136 0.00349551 1 0.012198 0.0405604 0.00677019 0.0260981 0.0120649 0.0409049 0.0165976 0.0204232 0.0286575 0.0295739 0.0431724 0.047621 0.0295906 0.0223083 0.0165088 0.0194717 0.10264 0.0173902 0.0247667 0.0254653 0.143851 0.0495016 0.0188733 0.0367713 0.00687198 0.0116674 0.0109474 0.0036586 0.0161138 0.228264 0.0206558 0.0226736 0.0245534 0.0162723 0.0282077 0.0225928 0.0466517 0.01153 0.0783451 0.0147088 1 0.00569966 0.0176743 0.0278841 0.0357053 0.0282183 0.0331167 0.0513241 0.0368863 0.0395076 0.0198027 0.0305891 0.0233914 0.370149 0.02268 0.0256584 0.0175869 0.0079843 0.00295723 0.0272432 0.0187129 0.00158677 0.0199257 0.0305591 0.0480668 0.0274699 0.0454731 0.0297151 0.00888827 0.023869 0.00733576 0.0239081 0.010061 0.0131904 0.0366304 0.0263329 0.0222102 0.0142833 0.0565506 0.0530509 0.0132187 0.0339352 0.0186692 0.00631811 0.0231946 0.0256117 0.019512 0.0188546 0.0200391 0.0318762 0.0744548 0.0312019 0.0335925 0.0299754 0.0275337 0.0113458 1 0.028891 0.0230063 0.0123219 0.00899624 0.0202367 0.00664466 0.0172618 1 0.0495321 0.0151835 0.0296841 0.125315 0.0345248 0.0195227 0.0372018 0.00564554 0.00551604 0.0216576 0.0521639 0.012764 0.00610713 0.0121649 0.0106302 0.0181834 0.0357683 0.0567902 0.0249538 0.0129397 0.0185044 0.0104934 0.0317613 0.011093 0.00323375 0.0219734 0.0244596 0.0750327 0.0816138 0.0269952 0.0518789 0.00781455 0.0292112 0.00466691 0.0145202 0.0266362 0.0341171 0.0225703 0.0102266 0.0147225 0.0426308 0.0275386 0.0142523 0.0454906 0.0655308 0.0224714 0.0234179 0.013895 0.0216436 0.0713562 0.0281556 0.0240078 0.0278045 0.00478369 0.0675397 0.0475278 0.0330733 0.0122298 0.0204413 0.0296249 0.0108288 0.0302427 0.0447542 0.0256713 0.0764177 0.0144654 0.0382375 0.045957 0.0493859 0.0245361 0.0379632 0.0417049 0.0108051 0.0347399 0.0245963 0.0238271 0.0357545 0.0484922 0.0670182 0.00550287 0.0257234 0.0397818 0.0175259 0.0184146 0.00857666 0.00266059 0.0154028 0.0104799 0.0315303 0.00999166 0.0367979 0.0368602 0.039987 0.0513146 1 0.0156788 1 0.00760394 0.0273111 0.0327338 0.0499397 0.0151825 0.0161503 0.00721683 0.0737522 0.0272291 0.0129978 0.0117929 0.0147973 0.0391459 0.0110678 0.0225312 0.0336205 0.00616598 0.0279127 0.0245246 0.00861956 0.0305839 0.0284675 0.0118671 0.005019 1 0.0148974 0.0596973 0.00907915 0.00745952 0.0171204 1 0.999983 0.0486339 0.0199429 0.00224959 0.022367 0.0150717 0.00918089 0.0311837 0.0126563 0.0320716 0.0191684 0.0107458 0.0240625 0.360581 0.0266319 0.012389 1 0.010806 0.0123572 1 0.0144757 1 0.0281564 0.0207835 0.0277816 0.00206124 0.0382721 0.0103129 0.0254909 0.0185583 0.0304458 0.00456445 0.00143078 0.0386474 0.0224565 0.0276427 0.0265214 0.999984 0.00595799 1 1 1 0.014839 0.999548 1 1 0.0155545 0.0343517 0.0287335 0.0499134 0.00306167 0.0165558 0.998444 1 0.00248484 0.00327313 0.0247205 0.0406211 0.0279733 0.0147842 0.00303097 0.0267541 0.0174455 1 0.0108035 0.00885727 0.0152704 0.036594 0.00806616 0.0341839 0.0291698 0.00123922 0.0247853 1 0.0164173 0.0384366 0.0303572 0.0178548 0.00546765 0.115423 0.0122481 0.0179126 0.0455065 0.0352394 0.00995488 0.030361 0.0165485 0.0185818 0.014526 0.000540735 1 0.0194565 0.0101136 0.0208136 1 0.0391844 0.021738 0.0217514 1 0.0266583 0.013839 0.0467584 0.0391825 0.0226788 0.0146147 0.0273239 0.0625882 0.0213177 0.044323 0.0151261 0.030496 0.0163793 0.0290095 0.0544576 0.0313383 0.0242233 0.127632 0.0119288 0.0110565 0.0228049 0.0218316 0.0397054 0.00578734 0.010697 0.000517355 0.00492079 0.0311761 0.0181423 0.0280189 0.0140826 0.0265094 0.0176679 0.0106374 0.0173258 0.0190128 0.032427 0.030267 1 1 0.0172257 0.0180253 0.0294542 0.00975353 0.00297944 0.0290819 0.0302056 0.00806344 0.0144845 0.0196333 0.0217887 0.0307893 1 0.0113527 0.0367487 0.0117564 0.0105615 0.0112769 0.022704 0.00944769 0.0257127 0.0221045 0.0214232 0.0221269 0.185221 0.0545766 0.00646755 0.0180943 0.0284067 0.0105101 0.00797973 0.0233267 0.0254465 0.0342694 0.0327728 0.0257564 0.0241941 0.0336534 0.022567 0.0343297 0.0310744 0.0237656 0.0302902 0.070464 0.00838708 1 0.0329453 0.0231566 0.0324359 0.0291583 0.0046677 0.0312566 0.0178013 0.998885 0.00992486 0.016884 0.0133495 0.024952 0.0518682 0.0370487 0.00650042 0.0226512 0.035174 0.0343987 0.0254042 0.00225499 0.0107545 0.0203853 0.0266546 0.0291637 0.00616656 0.0271513 0.0208359 0.024648 0.032509 0.0142722 0.0325651 0.0519677 0.0253366 0.0113737 0.0491205 0.0312474 0.0312216 0.0103153 0.0196445 0.0127102 0.0383675 0.0106332 0.0206151 0.0189599 0.011027 0.0360232 0.0145668 0.0539882 0.0371499 0.0183545 0.0286753 0.0329256 0.133919 0.0136308 0.0220256 0.0226898 0.0102455 0.0445201 0.0583675 0.0101336 0.0062075 0.00294097 0.0190714 0.00985319 0.0124193 0.0128804 0.00844807 0.049765 0.00702648 0.0281302 0.0266687 0.00301738 0.0211316 0.021893 0.0443761 0.0330534 0.0464261 0.0233299 0.0705432 0.0275817 0.00758424 0.00794427 1 0.00224489 0.0339721 0.0161648 0.0313696 0.0517291 0.00631659 0.0367083 0.0180396 0.00308683 0.0115523 0.0354717 0.0211892 0.0260576 0.0281541 0.00241771 0.0166072 0.00710169 0.0105032 0.0299415 0.0108757 0.013506 0.0231296 0.00965698 0.0506381 0.0198406 0.0274873 0.0374533 0.00710423 0.98662 0.00415105 0.0340289 0.0691693 0.0271496 0.0227665 0.0637313 0.0342639 0.0101136 0.0286596 0.00702852 0.00799673 0.011141 0.066466 0.0384177 0.0142329 0.0159805 0.00795189 0.00891478 0.0045111 0.0105307 0.0544288 0.00853274 0.0227439 0.0053972 0.047697 0.00884342 0.016491 0.0135558 0.0162289 0.0229029 0.0741726 0.0161131 0.0288435 0.0219078 0.0145821 0.0035053 0.0100699 0.00106975 0.00403767 0.00545737 0.0234529 0.030769 0.0523423 0.0279368 0.055892 0.101982 0.0134299 0.055368 0.0157619 0.0102976 0.0304567 0.0261043 0.0278143 0.0168698 0.0133154 0.00802929 0.0140436 0.00609159 0.00777093 0.00736076 0.0972975 0.00729356 0.00594325 0.0265195 0.0123962 0.0332473 0.0349601 0.0262958 0.0301398 0.030439 0.0327657 0.0578851 0.000968932 1 0.0095007 0.0442937 0.999994 0.999659 0.020097 0.0250743 0.0306245 0.0598138 0.0327087 0.0976731 0.0382342 0.0203055 0.0259522 0.0112568 0.00370559 0.012909 0.0257054 0.0111082 0.0205649 0.0413637 0.00156791 0.012297 0.0557842 0.0219914 0.0136112 0.0298171 0.980806 0.00857187 0.999998 0.0173401 0.00694777 0.0045044 0.00686012 0.119882 0.0133732 1 0.0320563 0.0310874 0.0139016 0.00445779 0.0274615 0.0613268 0.996446 0.062905 0.00957537 0.00810487 0.0145018 0.0100681 0.0112504 0.0126269 0.0154568 0.0377927 0.0330783 0.0281162 1 0.0191919 0.0444577 0.0272008 0.0141702 0.0124456 0.999999 0.0120122 0.0409749 0.0121297 0.0187967 0.00560706 0.00990257 0.0284396 0.0270335 0.0272597 0.0401265 0.00772666 0.022436 0.0405109 0.00706462 0.0317951 0.019104 0.00250538 0.0638578 0.0124153 0.0219518 1 0.0207293 0.999604 0.999981 0.999989 0.027485 0.0292768 0.0371526 0.00403964 0.0392965 0.023026 0.0169058 0.00589151 0.0104634 0.0189888 0.0342285 0.976209 0.999999 1 0.0338829 0.00846532 0.0342546 0.0148618 0.0176665 0.0163581 0.0193986 0.106265 0.0283603 0.0332645 0.00267509 0.0283167 0.0345279 0.0177535 0.0190009 0.0102005 0.00695917 0.00365501 0.0321151 0.00399261 0.0276693 0.00236361 0.0368109 0.0178303 0.045244 0.0166989 0.0221406 0.033168 0.0185382 0.0515689 0.0100406 0.0223432 0.0297841 0.0248924 0.0835566 0.00852993 0.00844091 0.0216294 0.0423746 0.0439855 1 0.0152274 0.0290265 0.0185547 0.0151982 0.029145 0.00840674 0.0187614 0.0113456 0.0884079 0.0188946 0.0298349 0.00337872 0.0826193 0.0297006 0.0324312 0.0314053 0.011532 0.0287733 0.033409 0.0175555 0.0118945 0.0437846 0.0151095 0.0192737 0.0243616 0.0123753 0.00537753 0.0246351 0.0167915 0.0285884 0.00155225 0.0355853 0.0149885 0.0117793 0.0159818 0.0105563 0.00873528 0.0246098 0.00506534 0.0607324 0.0114606 0.0427775 1 0.0104421 0.0240417 0.249228 0.0399487 0.0311258 0.0185124 0.0702153 0.0102283 0.0311123 0.00947888 0.0264235 0.0298702 0.0101181 0.00444249 0.0074276 0.0104319 0.0253909 0.00854192 0.0121662 0.029591 1 0.00334413 0.00806838 0.0432198 0.0181161 0.0105868 0.0042614 0.02866 0.999984 0.00867662 0.0245363 0.00941882 0.0258619 0.00951907 0.0115175 0.0125571 0.999997 0.0203998 0.0328493 0.00365194 0.0276229 0.997498 0.0155123 0.0299194 0.0436577 0.0322211 0.00680547 1 0.00988887 0.00421444 0.0169613 0.035723 0.0276722 0.0439036 0.0283563 0.0215844 0.0909202 0.0110747 0.060197 0.00958227 0.0151071 0.0222123 0.0231457 0.05375 0.0300925 0.0309181 0.021064 0.0182204 0.00189221 0.00628785 0.0412795 0.0129581 0.0130004 0.0175042 0.0268947 0.00491575 0.0257876 0.00363464 0.00735124 0.0494764 0.0229548 0.0394211 0.0216702 0.0170304 0.00874532 0.0414559 0.0237873 0.0223343 0.0192483 0.0179066 0.011715 0.0211675 0.0241859 0.0210394 0.006441 0.0266878 0.0147778 0.00804454 0.0361537 0.0340687 0.0122278 0.021624 0.0204581 0.0554661 0.0191955 0.0107934 0.0152418 0.0175731 0.0826866 0.0303945 0.00455683 0.00658307 0.0448614 0.0205514 0.00601953 0.0126408 0.00590214 0.00956176 1 0.0589541 0.034092 0.00554801 0.989791 0.0133552 0.00824489 0.0369772 0.0480288 0.0238042 0.0148947 0.00863906 0.0191578 0.0133665 0.020358 0.00514442 0.0157891 0.0209635 0.0308343 0.0273658 0.014077 0.0134924 0.0098655 0.0172567 0.026494 0.0225092 0.0165712 0.00882484 0.0186621 0.0239346 0.999999 0.0508019 0.0219986 0.00870054 0.0159657 0.00965684 0.00211863 0.0409456 0.0126827 0.0255746 0.038194 0.0374406 0.016232 0.0319745 0.0333837 0.0259053 0.00732074 0.0241468 0.0368621 0.0118157 0.00494783 0.0401181 0.00891671 1 0.00676142 0.0301263 0.00532353 1 0.0116364 0.0463373 0.0698109 0.0240289 0.00648853 0.0120671 0.042022 0.0326789 0.00995717 0.0769268 0.16173 0.0291179 0.038198 0.0366015 0.00645124 0.00894361 0.0132622 0.0207982 0.0292188 0.0428891 0.0146927 0.0134646 0.0215068 0.0112967 0.0479812 0.0359183 0.0376032 0.0381603 0.0349292 0.0418427 0.0292309 0.0391978 0.0386079 0.00418969 0.0147592 0.0117833 0.028549 0.0255627 0.0621852 0.0330531 0.00640974 0.027502 0.0246436 0.0176729 0.0326624 0.00689129 0.00697671 1 0.0350599 0.00636732 0.0150513 0.0120941 0.0346789 0.0322137 0.0358601 0.0370578 0.0126684 0.0215394 0.00341088 0.0484152 0.0160975 0.0340967 0.005878 0.0259283 1 0.00623588 0.00556332 0.0315049 0.0290988 0.0424767 0.0231858 0.0175194 0.0211591 0.0388392 0.998916 0.0145443 0.0391653 0.0229878 0.0278533 0.0381984 0.028641 0.0149292 0.0266619 0.0336472 0.0231139 0.0241519 0.0445339 0.00732505 0.0247161 0.0281239 0.00544683 0.0355827 0.0120974 0.0339361 0.0121336 0.0271278 0.269751 0.00934853 0.0366711 0.0390448 0.0114463 0.0296897 0.0284051 0.0130196 0.000837136 0.0149941 0.0465929 0.0234923 0.00789439 0.999999 0.0132776 0.0340087 0.0160771 0.0225054 0.00167327 0.0117683 0.0187184 0.0196609 0.0352552 0.0448667 0.0605534 0.0112721 0.0203748 0.0200527 0.0337923 0.0214134 0.0180201 0.0160221 0.0125772 0.0303278 0.999994 0.0116121 0.113154 0.0183102 0.0117035 0.00575939 0.999692 0.0249134 0.0261147 0.0276465 0.013314 0.0344099 1 0.00729384 0.0214419 0.0371406 0.0217497 0.136494 0.00570807 0.0187142 0.0623503 0.0142777 0.0191911 0.0178641 1 0.0196068 0.0375101 0.0079294 0.00966618 0.0326318 0.0261291 0.0254545 0.0103069 0.0252294 0.0168623 0.00968232 0.0101864 0.0141925 0.0141215 0.0209505 1 0.0201298 0.029034 1 0.0103583 1 0.0108037 0.0196529 0.0297201 0.00911781 1 0.0332079 0.0149755 0.00231169 0.0341669 0.105972 0.00466934 0.0140818 0.0091641 0.0135768 0.00582824 0.0137835 0.0166466 0.0356426 0.00393293 0.00490622 0.0144825 0.0148567 0.00680027 0.00981975 0.023254 0.0133742 1 0.0227438 0.0119095 0.00512935 0.0116589 0.0255206 0.0421131 0.0418696 0.0324174 0.0247001 0.00808518 0.0324701 0.0235081 0.0280724 0.0351392 0.0143463 0.0387215 0.010472 0.0311489 0.0189816 0.0200003 0.00210241 0.0270481 0.0442967 0.0082352 0.00781174 0.010594 0.0165797 0.0212404 0.00593929 0.00607237 0.0320067 1 0.0196578 0.00238831 0.00888162 0.0082802 0.0166519 0.0471012 0.0129158 0.03201 0.00493585 0.0152813 0.0105269 0.04005 0.043503 0.0071567 0.0386491 0.0255877 0.0402341 0.0370614 0.0193244 0.0339748 0.017609 0.0320734 0.0030247 0.00675792 0.0168895 0.0350378 1 0.0122912 0.0347666 0.0322963 0.00516051 0.0246529 0.0331439 0.0256263 0.0425316 0.00330437 0.982244 0.03606 0.0108411 0.0476264 0.0108444 0.0236195 0.0333815 0.0265849 0.0335657 0.0386014 0.0217904 0.0123317 0.0143167 0.0132415 0.0111428 0.00585809 0.00351789 0.0205586 0.00214272 0.0328508 0.0171356 0.009177 0.0273018 0.030602 0.0139476 0.0339245 0.0315277 0.00858068 0.115429 0.00587666 1 0.0628617 0.016911 0.0301887 0.999907 0.998944 0.0104092 0.00347587 0.0245017 0.0195874 1 1 0.0361219 0.0149159 0.000698299 0.0366621 0.0539501 0.0302736 0.00481278 0.0133385 0.0208057 0.0218636 0.0189081 0.0197017 0.017287 0.0289275 0.0121589 0.0100152 0.0109151 0.0126784 0.0075238 0.0115869 0.00676184 0.00460658 0.999996 0.0355079 0.00703635 0.0101222 0.0106005 0.0510924 0.0627909 0.0450267 0.011178 0.0170938 0.0259351 0.0218903 0.0282492 0.023451 0.020773 0.0340962 0.0674944 0.0159488 0.0187532 0.0298388 0.0260642 0.0017828 0.00923948 0.0176544 0.0114383 0.018191 0.00948471 0.99928 0.0213417 1 0.0275914 0.00625282 0.0224521 0.0346704 0.0151767 0.000842175 0.0100077 0.00738065 0.00171565 0.0193139 0.0488592 0.00885453 0.0195041 0.999999 1 0.0182103 1 0.0236433 0.0169661 0.0138505 0.0185467 0.0361173 0.0275283 0.0104698 0.043967 0.00614778 0.999605 0.999998 0.0228953 0.0286584 0.0063567 0.0192818 0.0228524 1 0.999981 0.0197492 0.0277088 0.00543116 0.00255119 0.013125 0.0198154 0.0349404 0.00776602 0.0183058 0.037978 0.0230351 0.05013 0.0235359 0.0296102 0.0267868 0.026355 0.0204057 0.0024993 0.0383293 0.0230823 0.0223308 0.0282693 0.0378334 0.0233328 0.0173404 0.0101601 0.0210258 0.00598413 0.0343772 0.0173248 0.0298719 0.0122099 0.0524938 0.0124617 0.0394688 0.024526 0.0523024 0.0257847 0.0889904 0.0202982 0.00749851 0.0312737 0.034843 0.00379986 0.0278426 0.0237014 0.0235193 0.0360235 0.0287787 0.0290787 0.0527528 0.0354749 0.00118287 0.030625 0.0272662 0.0174713 0.0289003 0.0256686 0.0186077 0.0281223 0.0303591 0.0552663 0.0120744 0.0668262 0.0138079 0.0241785 0.00716224 0.0363107 0.0531502 0.0104553 0.0313752 1 0.0304726 0.00573054 0.0296499 0.00948248 0.0143032 0.0548792 0.0107619 0.0201735 0.0745021 0.0285693 0.0274459 0.0439292 0.0569259 0.00134759 0.106801 0.0748022 0.00734837 0.0373999 0.0136673 0.999935 0.00791903 0.998153 0.030155 0.0150502 0.0101774 1 0.00477697 0.0365612 0.0143004 0.00904869 0.0293581 0.0137467 0.0397179 0.0184501 0.0341416 0.0113749 1 0.999989 0.0112199 0.0376909 0.0555621 0.00664266 0.0165178 0.0364133 0.0453157 0.0406701 0.0395022 0.0275793 0.0255343 0.0398052 0.0368762 0.0406733 0.139288 0.0281372 0.00955242 0.0417661 0.0207831 0.0324623 0.0562664 0.0747433 0.0167195 0.0496068 0.0227697 0.0324413 0.00576244 0.031848 0.0159941 0.0302109 0.0278847 0.00373567 0.0298488 0.0193932 0.0166512 0.0270324 0.0331701 0.00731825 0.0526443 0.0235809 0.0164099 0.0195273 0.0178038 0.0318504 0.028884 0.0271006 0.0494971 0.0194624 0.031567 0.0521999 0.0168044 0.0299179 0.999195 0.0405707 0.0375368 0.0382747 0.0294629 0.0498087 0.00395453 0.139134 0.0296778 1 0.0210719 0.0172446 0.0140246 0.0059794 0.0918509 0.0146672 0.0277217 0.0179416 0.0105564 0.0301006 0.0206263 0.00381465 0.0287686 0.00755429 0.0193785 0.0136286 0.0094246 0.0280219 0.0233805 0.0221739 0.0104626 0.00836882 0.0159314 0.00604003 0.0246877 0.012522 0.0537081 0.0144491 0.0235981 0.00925257 0.0131449 0.0150826 0.00739046 0.0209045 0.00633664 0.00500181 1 0.00145243 0.746644 0.00698717 1 0.0399161 0.0173691 0.0113832 0.00524232 0.0236109 0.00898442 0.0166415 0.00549016 0.0780508 0.00400214 0.00144805 0.0138115 0.0128213 0.00803153 1 0.0203273 1 0.023076 1 0.00143471 0.00366249 0.00689987 0.0363319 0.00733686 0.0429931 0.041762 0.0201049 0.0200004 0.0217482 0.00821667 0.0124219 0.0041172 0.0751617 0.0401657 0.0575587 0.0239476 0.017499 0.015884 0.0414142 0.0224508 0.0134775 0.0243969 0.045516 0.0361484 0.0201266 0.00848466 0.0438452 0.0233316 0.0404331 0.0377691 0.0665677 0.0332778 0.00414037 0.0318813 0.00484183 0.00675761 0.00176876 0.0306777 0.0231221 0.06566 0.0582301 0.0078279 0.0139139 0.00500494 0.01025 0.010095 0.0230144 0.0315453 0.0276904 0.0106196 0.0329818 0.00568931 0.00644055 0.00373357 0.0262685 0.0228547 0.0343762 0.0250861 0.0264787 1 0.00429126 0.0163063 0.0178944 0.0508752 0.0321421 0.0319332 0.0233436 0.0263979 0.0124888 0.0253675 0.017655 0.00643171 0.00379023 0.0218651 0.014054 0.0120691 0.0102845 0.0159798 0.0276215 0.0178836 0.0152652 0.0164041 0.0369435 0.0112056 0.0124766 0.0151768 0.00239919 0.0238795 0.0141571 0.00686856 0.0282893 0.0172063 0.0113836 0.0347988 0.0221391 0.0173486 0.0391796 0.0138369 0.00551941 0.0059602 0.00905269 0.0307903 0.0234981 0.0334099 0.0345698 0.0464991 0.0144933 0.0223375 0.0271201 0.054108 0.0448745 0.0101688 0.0145318 0.0116483 0.010317 0.0270369 0.0362322 0.029089 0.0333193 0.0475763 0.0432283 0.0504964 0.0265936 0.0361892 0.00652632 0.0185079 0.0465826 0.0169057 0.0352171 0.00940081 0.0158356 0.0207724 0.0391609 0.0827858 0.9997 0.0259028 0.0552068 0.00491061 0.00102779 0.00184972 0.0304183 0.00396511 0.00372743 1 0.0103742 0.0284806 0.0138707 0.00514172 0.0304211 0.999992 0.0285168 0.00193418 0.0144892 0.00493237 0.00285522 0.016247 0.00330926 0.99991 0.0166769 0.01934 0.00713127 0.0298379 0.0054897 0.0046123 0.00695772 0.0169737 0.0277982 0.00744182 0.00650556 1 0.00761674 0.0246805 0.032998 0.985808 0.0121293 0.0420684 0.003975 0.00804545 1 0.00842595 0.00108382 0.0242937 0.00594175 0.0331614 0.0141922 0.0181627 0.0142863 0.00614571 0.018463 0.00588239 0.0165019 0.0296598 0.0160129 0.999998 0.0230188 0.0130529 0.015781 0.0335912 0.999984 0.999817 0.0129754 0.0159846 0.0259971 0.00122478 0.0110794 0.0367452 0.0190395 0.0123493 0.00273161 1 0.0611304 0.0107713 0.999879 0.0190931 0.0281857 0.0398319 0.0133464 0.00856042 1 0.00324777 0.0600376 0.0181746 0.00952666 0.0277103 0.0202506 0.0280644 0.0203563 0.0171246 0.0112475 0.0220636 1 0.0142029 0.0159415 1 0.00439269 0.0111103 0.064038 0.024747 0.0380421 0.991472 0.999233 0.025992 0.0217216 0.01061 0.0120602 0.0143524 0.0214006 0.024831 0.0149372 0.962607 0.0707235 0.0114423 1 0.00932188 0.0250219 0.0357885 0.010695 0.0398462 0.0282952 0.00705392 0.00810358 0.024119 0.0268733 0.00400345 0.0152476 0.0512411 0.00707664 0.018028 0.0108765 0.0155723 0.118951 0.0450329 1 1 0.0280865 0.0709986 1 0.00795163 0.0365407 0.0258832 1 0.999973 1 0.0116581 0.0104574 0.00613114 0.0381087 0.0270158 0.0606028 0.0346329 0.0184908 0.0394655 0.00178682 0.0347094 0.0262153 0.0248179 0.0207419 0.0101237 0.0209919 0.0134607 0.00540308 0.0544934 0.00798219 0.0378923 0.259761 0.041971 0.0184194 0.0383614 0.0123909 0.00194768 0.0239907 0.014949 0.0122835 0.00523996 0.0326384 0.0456466 0.0306363 0.0497824 0.0123124 0.0245587 0.0357569 0.00134849 0.0143427 0.0307427 0.0216062 0.0223247 0.0441278 0.0364947 0.0360665 0.0317793 0.0298346 0.188214 0.0414665 0.999998 0.0183438 0.0542172 0.0923052 0.0167047 0.0119848 0.0240496 0.0178074 0.00601652 0.0194441 0.026873 0.0535114 0.023305 0.0188212 1 0.0396403 0.0304893 0.0131465 0.0117306 0.0134666 0.999976 1 0.128034 0.0111658 0.024678 0.0665155 0.00866034 0.0278779 0.0259736 0.00664202 0.0333403 0.00827419 0.181635 0.0173445 0.00640604 0.0478514 0.065724 1 0.0175989 0.0214308 0.0140207 0.0154968 0.00282337 0.0272757 0.0472993 0.0267209 1 0.0219918 0.0228067 0.0149315 0.0147328 0.0119621 0.020332 0.0109113 0.0318383 0.035012 0.0094828 0.0219551 0.00687154 1 0.00622633 0.00828949 0.0327993 0.038732 0.999967 0.0370127 0.011604 0.00993906 0.999473 0.0314418 0.0187318 0.0247961 0.0155452 0.00209301 0.00464562 0.00628052 0.0329142 0.0117136 0.0199744 0.00473373 0.786288 0.00654809 0.0204041 0.00976384 0.0168602 0.0162222 0.00224223 0.00956156 0.0117474 0.0125604 0.130001 0.0119691 0.0218959 0.0251016 0.0293803 0.0139004 0.0179965 0.0242849 0.00636534 0.0340726 0.00621621 0.0120024 0.0216868 0.0792672 0.0172479 0.00823048 0.0143863 0.0278874 0.0190593 0.0224195 0.0237021 0.00737676 1 0.0284568 0.00318616 0.00721692 0.00896337 0.0193924 0.0192033 0.0175117 0.0267393 0.0517709 0.00570652 0.0212208 0.996152 0.0189483 0.0144574 0.00407488 0.0205395 0.020875 0.0352993 0.00883612 0.0351711 0.0235867 0.999945 0.00411672 0.0334575 0.0115099 0.0645066 0.0267753 0.0246349 0.00733604 0.0110288 0.0367467 0.0987878 0.00653632 0.0159921 0.0269358 0.0135052 0.00733755 0.0236213 0.0144494 0.0286138 0.0210151 0.0659495 0.0101953 0.0126201 0.0340018 0.0175621 0.0633159 0.0161825 0.0276011 0.0383084 0.0119765 0.0200531 0.0134743 0.0100097 0.0340233 0.0290696 0.00733787 0.00887181 1 0.0312058 0.0342085 0.0467974 0.025185 0.0306547 0.0292191 0.0170073 0.0500864 0.0110563 0.00750462 0.0209414 0.0344473 0.0196483 0.026921 0.0315391 0.0194239 0.0261142 0.0155633 0.0344051 0.0246493 0.00216424 0.0267303 0.033271 0.0117304 0.0188002 0.00998989 0.0227294 0.0157367 0.0236679 0.00414858 0.021913 0.00813987 0.0113788 0.0119436 0.020984 0.0120709 0.0208816 0.0334638 0.0188009 0.0243334 0.0357881 0.0428472 0.124984 0.0103812 0.0171073 0.0181364 0.01089 0.00675577 1 0.0387083 0.0217392 0.0661558 0.00385324 0.0219809 0.160634 0.0273222 0.0129825 0.00724052 0.0257636 0.0237618 0.011735 0.00864088 0.0272738 0.0483785 0.0451843 0.999994 0.0139818 0.0256385 0.00495791 0.00635757 0.00926154 0.999936 0.0536698 0.0540229 0.0295541 0.0100123 0.0187633 0.00126166 0.0258134 0.012349 0.0064747 0.0232397 0.0132027 0.0332715 0.0296744 0.044421 0.0259787 0.0242204 0.018093 0.0188131 0.0132291 0.0248554 0.0538097 0.028721 0.00328826 0.00251592 0.00911373 0.0265152 0.0281442 0.0358135 0.00563456 0.0131761 0.00770808 0.024752 0.0394664 0.0122852 0.0151796 0.00898823 0.00599525 0.0330979 0.0164625 0.00640256 0.0181718 0.00823562 0.0480672 0.0213932 0.0302466 0.00766037 0.00851243 0.0265857 0.0138803 0.023027 0.041971 0.0134761 0.00401217 0.999995 0.0138693 1 0.00593243 0.0301788 0.0146563 0.0229351 0.0203984 1 0.0159976 0.0175749 0.0183556 0.020896 0.0184705 0.0057231 1 0.0238969 0.0107886 0.00813489 0.0467162 0.0248895 0.0172974 0.00171957 0.034408 0.0298391 0.998964 0.0285014 1 0.0248024 0.0288649 0.0327679 0.0243073 0.0113478 0.128553 1 0.00677734 0.024136 0.00992413 0.0127695 0.019011 0.00581151 0.0117957 0.0230506 0.0041005 0.999921 0.0102205 0.0381939 0.0105263 0.00258229 0.0336429 0.999996 0.0227502 0.0182594 0.0514 0.0108841 0.00543712 0.0175915 0.037451 0.00525582 0.994494 0.0275968 0.999979 0.00918976 0.0167364 0.0392702 0.00123427 0.0252829 0.0117772 0.0266592 1 0.0292717 0.0329365 0.0148013 0.0271362 0.0148129 0.0349666 0.0280865 0.0441651 0.00657074 0.0282812 0.0124831 0.0149494 0.0198463 0.032921 0.00118502 0.0529611 0.0318023 0.0165618 0.0129117 0.0110515 0.0214712 0.0265757 0.0277453 0.00133145 0.0235759 0.0379138 0.0126089 0.00577144 0.0161654 0.0109947 0.0428636 0.00377664 0.00585998 0.0371625 0.0170868 0.997981 0.00562458 0.0050218 0.0251978 0.0200149 0.00497922 0.00735349 0.0109819 1 0.0211547 0.0707755 0.0136983 0.00145413 0.0169397 0.00969398 0.00785542 0.0120901 0.006708 0.0224451 0.00981113 0.0099406 0.0354582 0.023465 0.0196554 0.00937013 0.00719519 0.0347686 0.0269536 0.0159745 0.0189168 0.0279871 0.016342 0.00342922 0.99721 0.0284527 0.0295087 0.0289393 0.00704344 0.00229407 1 0.0120363 0.0454771 0.0347935 0.013978 0.00822183 0.0131111 0.0285382 0.0434287 0.00683916 0.0157165 0.00634832 0.0148417 0.00584963 0.0218933 0.0240739 0.0188739 0.0192111 0.0165133 0.0423463 0.078195 0.0687654 0.0341087 1 0.00738731 0.0657551 0.00184757 0.0212591 0.0186596 0.00984006 1 0.0126867 0.00217896 0.0287478 0.0221455 0.0321215 0.0264514 0.0232732 1 0.999792 0.0298017 0.0190054 1 0.0249441 0.0345581 0.0152967 1 0.0240086 0.000495468 0.00378842 0.00998241 0.00798538 0.0289644 0.0310065 0.0199116 0.999848 0.999974 0.0267669 0.029996 0.0279764 0.0239629 0.0085588 0.0284956 0.0189407 0.0139847 0.0236102 0.0447278 0.0288199 0.00659491 0.0192312 0.0155489 0.0329292 0.0231241 0.018939 0.0459942 0.0403953 1 0.0107138 0.0153647 0.0465278 0.0252573 0.00619165 0.0239238 0.0125783 0.00673432 0.00257184 0.0121159 0.0132986 0.020036 0.0117841 0.119574 0.043067 0.0151006 0.0341856 0.0279172 0.0220802 0.031457 0.0208676 0.0437863 0.00994402 0.0101644 0.0230254 0.00177517 0.0285893 0.0125462 0.0201121 0.0120608 0.0306342 0.00894633 0.0109415 0.0513234 0.0265817 0.0474701 0.0144869 0.0220404 0.999988 0.0113775 0.0290915 0.0227978 0.0526576 0.0387686 0.0355626 0.0198814 0.0126737 0.115536 0.0083348 0.0170028 0.0326873 0.0991234 0.0509459 0.0315384 0.0301178 0.0508307 0.00343507 0.0203331 0.0219816 0.0416846 0.00803643 0.0315458 0.0230801 0.0389875 0.00619817 0.0170782 0.0273878 0.0152693 0.048204 0.0129776 0.0384693 0.0118974 0.0370545 0.0095692 0.00369649 0.023915 0.0114554 0.00931759 0.013474 0.0313477 0.02957 0.0243928 0.0509285 0.0158005 0.0321982 0.0305904 0.0463971 0.0220066 0.00740238 0.022959 0.0392067 0.0139105 0.00818809 0.0116591 0.0309354 0.0254868 0.0146046 0.0138508 0.00280462 0.0175364 0.029485 0.0156394 0.0213517 0.0360773 0.0127856 0.0798334 0.0418253 0.999979 0.00943436 0.0163901 0.0370709 0.0322965 0.023988 0.022757 0.0173257 0.0361354 0.0240269 0.0210239 0.0223944 0.00494701 0.0104558 0.0348378 0.0110832 0.00567321 0.00733196 0.0263785 0.0287178 0.0459338 0.0339922 0.011262 0.00879681 0.020835 0.0098135 0.026256 0.00234511 0.0167341 0.0138603 0.0250423 0.0124401 0.0289524 0.0194464 0.0113171 0.0224288 0.0241331 0.0378292 0.0263554 0.058427 0.997925 0.00598541 0.0341491 0.0113681 0.0366604 0.00647935 0.023035 0.0373618 0.0467327 0.00781999 0.0269231 0.0411754 0.999999 0.0471385 0.999927 0.0299039 0.0249211 0.0315568 0.0174326 0.0109752 0.065369 0.998785 0.0211435 0.00380841 0.0218808 0.0105519 0.0500869 0.0483904 0.0231508 0.0267525 0.00914404 1 1 0.0312342 0.0240928 0.00816578 0.00227981 0.0413349 0.00393186 0.0110023 0.0288256 0.0357002 0.00827465 0.0431883 0.00238169 0.0157938 0.0241406 0.0477437 0.00421236 0.0719267 0.0339344 0.0404132 0.00935143 0.00503199 0.00627774 0.00909701 0.00971806 0.0211218 0.0189262 0.0245483 0.00367961 0.0289317 1 0.0353782 0.0385788 0.0186318 0.0177142 0.0284337 0.030979 0.0125343 0.0124682 0.0463463 0.00318532 0.00930364 0.0129973 0.0290205 0.00727232 0.00956451 0.0309548 0.00234694 0.0180249 0.0156835 0.00809175 0.0292867 0.0174231 0.00211629 0.0165771 0.0179746 0.0138483 0.0321304 0.0358513 0.0176405 0.0295062 0.0183558 0.00917806 0.00894544 0.0275563 0.0266706 0.0154457 0.00481668 0.0255113 0.0269427 0.0292416 0.0269828 0.0497419 0.0296042 0.0334743 0.0434295 0.0127819 0.0195677 0.00704649 0.0301003 0.01112 0.0228422 0.0366313 0.0105859 0.0146877 0.0038437 0.0290308 0.0126873 0.0134739 0.0164648 0.0144771 0.00919435 0.00300997 0.0243191 0.0277516 0.0142062 0.0384707 0.121623 0.0180449 0.0393824 0.015807 0.0125775 0.0263059 0.00915903 0.0239763 0.0445784 0.0196834 0.00404116 0.0150425 0.0139371 0.0127529 0.039498 1 0.0187359 0.0149932 0.00322528 0.0289604 0.0372708 0.0238739 1 0.019575 0.0141427 0.00319061 0.00765815 0.0192606 0.00340971 0.999834 0.0185531 0.0158187 0.00509488 0.0260039 0.0067785 0.0157594 0.0170717 0.0227513 0.0134281 0.0112303 0.0429952 0.00271324 0.00807677 0.0467159 0.0100017 0.0305359 0.0108558 0.0311674 0.181987 0.00586155 0.00736793 0.0227224 0.0116769 0.0310641 0.00530878 0.0162212 0.0287107 0.0244383 0.0402736 1 0.0324813 0.0230014 0.0134033 0.0106795 0.0322032 0.029771 0.00912038 0.00803229 0.00534051 0.0222841 0.0241538 0.0542841 0.0248212 0.0159151 0.0223337 0.999993 0.013586 0.00823629 0.0360362 0.00526142 0.0181803 0.0188938 0.0155515 0.00892304 0.020365 0.0896409 0.0248652 0.0431047 0.00988786 1 1 0.0220396 0.0128285 0.00872363 0.0144415 0.0272972 0.045065 0.0200122 0.0192884 0.0172775 0.0144214 0.026145 0.999968 0.0292761 0.0179932 0.0291155 0.0163878 0.0251291 0.0318476 0.019482 0.0174333 0.0314686 0.0333085 0.0296729 0.043591 0.00456702 0.00735138 0.0273621 0.0111647 0.999455 0.0193379 0.00728973 0.00618647 0.00317955 1 0.0872173 0.0202511 1 0.00368619 0.0126237 0.00736745 0.0101614 0.0279899 0.00800641 0.0193641 0.0257492 0.0180387 0.0346299 0.0123492 0.00739005 0.0108788 1 1 0.0152731 0.0101678 0.00217667 0.0291213 1 0.00583457 0.003392 0.996709 0.0546918 1 0.00850952 0.0146345 0.999166 0.00669516 1 0.0427109 0.999948 0.0356179 1 0.0185145 0.0278193 0.0277686 0.0286493 0.0144485 1 0.0118999 0.0157733 0.00405145 0.0050832 0.0308624 1 0.00614713 0.0451303 0.00332403 0.0586072 0.0167415 0.0207062 0.0146752 0.0024327 0.00635852 0.0241032 0.0124271 0.00650935 0.025282 0.860466 0.00703002 1 0.0109361 0.0182686 0.0102911 0.025796 0.0159922 0.0173106 0.00742496 0.0202663 0.0158094 0.00521516 0.998135 0.0476238 0.0184455 0.0159529 0.0347983 0.0275048 0.99938 1 0.00492648 0.0503024 0.00982747 0.00317944 1 0.0330603 0.0538069 1 0.00491476 0.0207138 0.0269042 0.0227588 1 0.0158364 0.000521492 0.0117384 0.0355971 0.983989 0.00425602 0.0566173 0.00373923 0.0163413 0.00378554 0.0183693 0.00555074 0.0200817 1 0.0279443 0.00315073 0.0176151 1 1 0.0298708 0.00658868 0.0609499 0.0171517 0.00348168 0.0241291 0.0264006 0.0129507 0.0113056 0.0134484 0.0305776 0.00186674 0.00310553 0.00899954 0.0254949 0.00934104 0.0274001 0.00679349 0.0199445 0.00655176 0.0042578 0.011284 0.0198949 0.0232697 0.00690748 0.00948946 0.999999 0.0111591 0.00629649 0.024559 0.035339 0.999994 0.00404124 0.021128 0.0226159 0.0183518 0.0674542 0.0154443 0.00395811 0.999994 0.0221111 0.0147629 0.0111567 0.00214447 0.022388 0.00559517 0.0189946 0.0431096 0.00250835 0.0195766 0.00821579 0.0277643 1 0.137997 0.0111704 0.0185344 0.0059833 0.186283 0.0355737 0.0217114 1 0.0221893 0.00340063 0.00364502 0.999999 0.0141287 0.0131608 0.0209814 0.0248468 0.00218079 0.00243176 1 0.0180732 0.0113952 0.00972334 0.0141839 0.0114332 0.0368391 0.00550743 0.99994 0.035318 0.127195 0.0235784 0.0120623 0.0217168 0.00562829 1 0.00891427 0.0171196 0.0278793 0.0106134 0.0116997 0.0587548 0.0208722 0.0179194 0.0310054 0.98566 0.0453482 0.02813 0.0148139 0.0305 0.0094415 0.0396627 0.0855997 0.0635501 0.0229723 0.0419641 0.0172639 0.987056 0.035733 1 0.0041174 0.0280947 0.0153059 0.0249631 0.0399677 0.0243754 1 0.00515156 0.0391928 0.0106159 0.0175309 0.013697 0.0166922 0.0204502 0.0237078 0.0542079 0.00417317 0.0268212 0.00274492 1 0.0238167 0.00134369 0.0156199 1 0.0038483 0.00475753 0.0191499 0.00193542 0.093641 0.00276207 0.0243214 0.0168934 0.0217248 0.0292581 0.00589845 0.0192272 0.0159767 0.00212138 0.0311785 0.0186273 0.0227207 0.018827 0.152271 0.121119 0.0465172 0.0130181 1 0.0167262 0.00421506 0.0338151 0.0361086 0.0554222 0.0245907 0.052959 0.0119753 0.0014624 0.0253146 1 0.030546 0.0195408 1 0.0115076 0.124368 0.029733 0.0338007 0.0255036 0.0276322 0.0179382 0.0488139 0.0218859 0.0142062 0.0267687 0.0310647 0.0365225 0.0231956 0.035277 0.024095 0.0348209 0.0105029 0.0952929 0.0740513 0.0376929 0.0102949 0.0317996 0.0215882 0.0210556 0.0204789 0.0335939 0.0247886 0.0280817 0.0334257 0.0301139 0.0377539 0.0359274 0.0114702 0.0101701 0.014257 0.0390375 1 1 0.0128473 0.00480202 1 1 0.0108068 0.0161337 1 0.0292114 0.0100128 0.00148833 0.0153699 0.0152506 0.0197871 0.00632765 0.011026 0.00823874 0.0101793 0.00322478 0.0197043 0.0237796 1 0.00148126 0.0466198 0.0342846 0.0106934 0.011916 1 0.0288719 1 0.008222 0.0134212 0.00818236 0.0386271 0.00478466 0.012767 0.0159507 0.0166937 0.0220166 0.02089 0.0138671 0.00111531 0.0556025 0.024188 0.000368758 0.0316191 0.0104077 1 0.00928758 1 0.0362956 1 1 0.0135872 0.0177592 0.0702228 0.00870399 0.999993 0.00651437 0.00781117 0.00170613 0.0338397 0.0116284 0.987288 0.0250905 0.00639817 0.0175213 0.0346404 0.0184532 0.0153696 0.0168695 1 0.00739505 0.0103593 0.0286081 0.00431447 0.017293 0.0189429 0.00467611 0.0375238 0.0181849 0.0491123 0.0272306 0.0352596 0.0159381 0.028849 0.0297884 0.00423274 0.0285108 0.00570759 0.0278135 0.0300967 0.00479416 0.0263432 0.0199267 0.0122896 0.0124718 0.999858 0.00919154 0.0220026 0.0379067 1 0.00678921 0.0239228 0.0181317 0.0169303 0.0359443 1 0.0407597 1 0.0144039 0.999743 0.0120421 0.00321666 0.999612 0.00612658 0.0112729 1 0.0128192 0.0071606 0.00608295 0.0367726 0.0387222 0.00314334 0.0236974 0.00155631 0.00956151 1 0.0043016 0.0219182 0.0199705 0.0142488 0.0103672 0.0158367 0.0295581 1 1 1 0.0261719 0.999391 0.0014559 0.0109251 0.00168052 0.00343355 0.0161144 1 0.0193848 1 0.00548762 0.99933 0.00596976 0.0256144 0.0231206 1 0.0242514 0.00521713 0.0216561 0.0156115 0.01248 0.0244997 0.0306339 0.0413383 0.0172092 0.0243773 0.0350644 0.0356139 0.0423737 0.0302819 0.0118839 0.00471392 0.05703 0.0534149 0.0435328 0.02085 0.0349201 0.0142318 0.0185571 0.0167183 0.037656 0.041579 0.0206592 0.0159462 0.038191 0.0324113 0.0362143 0.0229632 0.035118 0.0200901 0.0226914 0.0111905 0.0385177 0.0273538 0.0276603 0.0152465 0.0303992 0.0154451 0.00473406 0.0169656 0.0191447 0.00967052 0.0462304 0.0254198 0.0509094 0.0313792 0.00773318 0.0343826 0.0344744 0.0371239 0.0348882 0.0272702 0.035432 0.0211125 0.0136889 0.0194964 0.0206182 0.0266772 0.0435423 0.0370657 0.0276149 0.0357418 0.0145671 0.0246137 0.0170491 0.0168065 0.0190487 0.0211257 0.0221655 0.0420303 0.0548157 0.0196947 0.0253195 0.010343 0.0137483 0.0236835 0.0370308 0.038452 0.0291878 0.0379867 0.0436409 0.0274307 0.0175145 0.995819 0.032771 0.0248267 0.0280073 0.0033911 0.0478543 0.0327319 0.0697361 0.0645911 0.0195823 0.0476333 0.0221991 0.0126851 0.0431056 0.00957269 0.033765 0.0583805 0.00284624 0.00778643 0.0028803 0.0147894 0.0119177 0.0247213 0.0109075 0.0250316 0.0123711 0.0260178 0.0205741 0.0458745 0.0353437 0.0309166 0.0866547 0.996248 0.0582926 0.0142861 0.0615346 0.0135575 0.00341731 0.037575 0.0133341 0.0135611 0.0234774 0.171499 0.00950423 0.021873 0.0103223 0.00928076 0.0502173 0.0131819 0.00985039 0.0364507 0.0030034 0.0236936 0.00795637 0.0124055 0.999974 0.0236345 0.0363885 0.0249329 0.0265226 0.00610794 0.0312046 0.00965747 0.0213822 0.0259225 0.0179361 0.0349744 0.0192855 0.00616086 1 0.036067 0.0452103 0.00715183 0.00699379 0.0311881 0.0273051 0.00840969 0.0213533 0.0168972 1 0.00142076 0.00912877 0.00785857 0.0144897 0.0287557 0.0162883 1 0.0230073 0.0238741 1 0.00391616 1 0.0142876 0.0334855 0.0336731 0.00689961 0.00319624 0.0228494 0.0026128 0.0226395 0.0157477 0.0394739 0.00731944 0.0310605 0.0498748 0.0668959 0.0300167 0.00088896 0.0325731 1 0.999062 1 0.0369406 0.031154 0.00417136 0.0411161 0.0211472 0.00660897 0.0201881 0.0715428 1 0.503084 0.00573323 0.0322963 0.0102398 0.0270393 0.0222916 0.0416007 1 0.0301038 0.0121958 0.0145178 0.0450138 0.0175954 0.012686 0.0166912 0.022517 0.105382 0.0216364 0.0685518 0.0433188 0.0292104 0.0251652 0.0574332 0.0186686 0.0189171 0.0277735 0.00933119 0.0336115 0.0202478 0.0751324 0.0134001 0.0137145 0.0338977 0.015986 0.0274062 0.0313378 0.0105341 0.0326614 0.00891918 0.0414377 0.0410868 0.0220396 0.0223467 0.0290191 0.021789 0.0298557 0.0036896 0.0407738 0.036753 0.00397425 0.00789652 0.00928274 1 0.0102111 1 0.00448018 0.00860522 0.0344782 0.0223053 1 0.0033842 0.0271444 0.0118782 0.0243339 0.0249121 1 1 0.99999 0.0248067 1 0.0352974 0.0174309 0.0249099 0.0165525 1 0.0177337 0.0149212 0.0231871 0.00489154 0.0197371 1 0.00978082 0.0149776 0.0189317 0.0124719 0.0103703 0.0141463 0.0162447 0.00776205 0.0105763 0.024502 0.0196576 0.0474477 0.99891 0.0435375 0.988131 0.999995 0.00817157 0.0137335 1 0.0196718 0.00458201 0.00321036 0.0251242 0.011796 0.049725 0.0703597 1 0.00117973 0.00902601 0.0338131 0.046142 0.0148092 0.0151847 0.0153932 0.00385431 0.0176931 0.0100445 0.00448919 1 0.033396 0.014708 0.0312319 0.0210646 1 0.0212019 0.0883588 0.0149633 0.0510962 0.0823117 0.00295372 0.0143097 0.107623 0.0428425 0.0361123 0.0382999 0.056984 0.0421099 0.037086 0.0184018 0.0164762 0.00808995 0.0046574 1 0.00104076 0.00230948 0.0216471 0.0148931 0.0821929 0.0301419 0.0165339 0.00966833 0.00161565 0.00905926 0.0205558 0.013004 0.00185544 0.0381407 0.0292278 0.00448365 0.0599628 0.0414657 0.0169045 0.0229229 0.015273 0.0281154 0.0334203 0.0279237 0.0222148 0.0253742 0.0271413 0.0198181 0.00738256 0.0293787 0.0121347 0.00784744 0.0182746 0.00813422 0.021947 0.0207543 0.0152584 0.0415788 0.0248025 0.0491188 0.052228 0.0617888 0.0289485 0.150556 0.0564774 0.193198 0.0135449 0.0152195 0.0181331 0.989655 0.0108064 0.0281557 0.0148785 0.0198341 0.0141178 0.0139943 0.01393 0.0255179 0.027866 0.0154341 0.0172023 0.0212182 0.0180324 0.0231956 0.0146053 0.0242699 1 0.0112796 0.999983 0.00454761 0.0224298 0.0257506 0.033927 0.00643304 0.0204362 0.00383748 0.0329275 0.0246313 0.0186214 0.991088 0.0108673 0.0277662 0.0234291 0.0202519 0.0128538 0.0122299 0.999999 0.0267142 0.00528035 0.0242784 0.0156469 1 1 0.0203971 0.019123 0.0383078 0.22764 0.00297305 0.00229157 0.00705296 0.0104206 0.0204697 0.000711446 0.0078937 0.0341102 0.0186559 0.0468329 0.0405338 0.0267116 0.0251609 0.0196226 0.0065462 0.00448838 0.0242505 0.00942957 0.0111994 0.0284839 0.0328061 0.0247174 0.0056737 0.0320342 0.010978 0.00947541 0.0253731 0.0197288 0.997762 0.0452363 0.0128003 0.00770537 0.00447986 0.0239475 0.0122687 0.0116417 0.00703669 0.0644218 0.0171989 0.0134834 0.0298495 0.0178626 0.011971 0.0067935 0.000962988 0.0189192 0.0330201 1 0.0249783 0.00580312 0.0131544 0.0194263 0.0232888 0.0188685 0.0155442 0.0523324 0.0109473 0.0712824 0.0225794 0.0379254 0.0156839 0.0561996 0.0144408 0.00716901 0.0117784 0.0246778 0.0159939 0.00306123 0.0336752 1 1 0.0100787 0.0106803 0.0218996 0.0211916 0.0204242 0.0405235 0.0210489 0.0167317 0.0127021 0.0130435 0.0260745 0.015149 0.027399 0.00686923 0.0080226 0.999131 0.00604975 0.0258131 0.0499599 0.00330417 0.0201396 0.0190348 0.0308744 0.0457704 0.997385 0.0181755 0.0018385 1 0.0475453 0.999795 1 0.0116065 0.0461264 1 0.00137739 0.0652897 0.00537048 1 0.00965623 0.03107 0.00959995 0.00163903 1 0.0145379 0.0150967 0.999959 0.0177591 0.0117195 1 0.00428566 0.0125274 0.0226029 1 0.026958 0.0612748 0.0289318 0.0236745 0.015918 0.00302789 1 0.0328252 0.0128514 0.00984733 1 0.0124004 1 1 0.999527 0.0154389 0.00383911 0.00491418 0.0402632 0.0363325 1 0.0409354 0.00721092 0.0425359 0.0314292 0.0138722 0.008021 0.0383499 1 0.0372987 0.0196053 0.00947178 0.999999 0.0313486 0.0334598 0.0254971 0.999837 0.0318795 0.0131982 0.0370169 0.0160001 0.0272014 0.0189073 0.0322256 0.0266156 0.015022 0.0196135 0.0112121 0.0302193 0.0218093 0.999999 0.0225726 0.0264115 0.00937066 0.0386428 0.0198547 0.00332231 0.0139449 0.0585387 0.0134015 0.0187493 0.0208307 0.0319417 0.0394967 0.0298669 0.109742 0.0480645 1 0.0215886 0.028289 0.0258073 0.0696312 1 0.0264663 0.0208694 0.0291375 0.0252976 0.0714457 0.0328425 0.0299525 0.023122 0.0108025 0.0328977 0.0145829 0.0165708 0.0187128 0.0393085 0.0192332 0.0187911 0.0225865 0.0221806 0.032909 0.0218746 0.0841811 0.0254688 0.0363826 0.017732 0.0125973 0.011845 0.00650042 0.00354384 0.00187145 1 1 1 0.00630795 1 0.00166635 0.0192426 1 0.020515 0.00724293 0.00825855 0.0298215 0.0116662 0.0254328 0.0189548 0.0785041 0.00215193 0.999998 0.0181176 0.998445 0.0408745 0.0285726 0.0306458 0.0202489 0.0132512 0.00883385 0.0182582 0.00400901 0.0160216 0.0228992 0.0234074 0.00276182 0.00823364 0.00140169 0.0150525 1 0.0205971 0.00215648 1 0.0343644 0.0128453 0.0238242 0.0204151 0.0336999 1 0.0160904 0.0342519 0.0229422 0.0279788 0.00427779 1 0.00764979 0.999992 1 0.0219592 0.0209821 0.0473031 0.0577836 0.01285 0.0198945 0.0274517 0.0325172 0.0290395 0.0137207 1 0.0313246 0.0432394 0.0829367 0.137504 0.0205166 0.0454611 0.0178977 0.013524 0.0319473 0.0137735 0.0400073 0.032026 0.0254101 0.0224038 0.0187163 0.0112351 0.0358726 0.0229249 0.0541997 0.0354223 0.0343706 0.017201 0.0645169 0.0239384 0.0521875 0.0136403 0.0341062 0.0279337 0.0339824 0.999998 0.0165077 0.0344109 0.033915 0.0286395 0.0519662 0.0744728 0.0233209 0.0682695 0.0180444 0.0173369 0.0165093 0.0214819 0.0482767 0.0711647 0.0306499 0.0216252 0.0137051 0.0183398 0.999993 0.0166706 0.0265946 1 0.0179569 0.0192261 0.0287513 0.0150216 0.0218605 0.0210031 0.0412431 0.0257384 0.0203324 0.0172399 0.0247743 0.0133888 0.0363796 0.0614009 0.0496831 0.0140873 0.0172697 0.0240064 0.0676409 0.0469717 0.0250578 0.0236041 0.0158354 0.039229 0.0376004 0.0737379 0.0189474 0.0805414 0.0340806 0.0252691 0.0319031 0.0352182 1 0.0254964 0.0164739 0.0367779 0.0261291 0.0273938 0.0103824 0.00931177 0.0224531 0.0290755 0.0248539 0.0387563 0.0321548 0.0135638 0.0131834 0.98934 0.0252479 0.0247013 0.0188934 0.015423 0.0325433 0.0197456 0.0267492 0.0120403 1 0.01337 0.0327096 0.0111335 0.0105572 0.0217012 0.0343213 0.0276569 0.0148407 0.0446066 0.0172701 0.017965 0.00372047 0.0144773 0.0200833 0.0465694 0.0365147 0.00401523 0.0376457 0.0145618 0.0318001 0.03113 0.0484729 0.0263657 0.0187546 0.00855956 0.0035768 0.027556 0.00677234 0.0285151 0.0101239 0.0315192 0.0210217 0.012097 0.00823097 0.0341095 0.0146252 0.0219696 0.0562368 0.0200156 0.0227509 0.0175322 0.00417608 0.0183355 0.0161222 0.0232712 0.0103454 0.0154318 0.0131851 0.0183317 0.999205 0.00741512 0.0103288 1 0.00921206 0.17796 0.00537863 0.0535292 0.0160681 0.0352845 0.0121856 0.0221201 0.0261821 0.00866453 0.00665012 0.000897838 0.00682121 0.016449 0.0274754 0.0221413 0.0333859 0.0483714 0.00970173 0.0165019 0.0439994 0.0155099 0.0267591 0.00641483 0.99669 0.0167801 0.0107937 0.0211451 0.0327801 0.0118297 0.021089 0.0435308 0.0194465 0.0236647 0.00583298 0.00203149 0.0215859 0.0285265 0.00991153 0.0353714 0.0128175 0.00606018 0.0171967 0.0224706 0.0357274 0.0255248 0.0126898 0.019324 0.0193526 0.013488 0.0108328 0.0326369 0.0325816 0.021523 0.0141158 0.00517749 0.0107146 0.0207489 0.110717 0.151511 0.974144 0.0144508 0.235619 0.0393836 0.0329128 0.0287981 0.0130275 0.021845 0.00659528 0.00677659 0.0049329 0.00396286 0.00997697 0.0292614 0.0390706 0.0121194 0.0128084 0.0288064 0.0161955 0.0168181 0.0290433 0.00601528 0.0243299 0.0760228 0.0104365 0.0165901 0.018114 0.0138679 0.0283608 0.0207944 0.0114014 0.0306856 0.0898497 0.00749149 0.00709463 0.00935386 0.0369995 0.0295413 0.007773 0.028299 0.0104791 0.0159993 0.0157435 0.00642876 1 0.0116838 0.0246926 0.0530258 0.0162139 0.01001 0.0239792 0.0431084 0.0130412 0.00780289 0.0405322 0.0122156 0.0190745 0.999997 0.0118952 0.00675029 0.0205885 0.0156932 0.00864338 0.0271818 0.0206512 0.00858461 1 0.0240733 0.021618 0.0182665 0.0380798 0.109434 0.0102398 0.0319952 0.034681 0.0261467 0.0237658 0.0373678 0.0444113 0.0273616 0.010579 0.0218383 0.0426642 0.0472593 0.0535065 0.124624 0.0278976 0.00799909 0.0289996 0.424786 0.0206736 0.0159588 0.033639 1 0.0314226 0.0437505 0.0329056 0.0162208 0.0351935 0.0138217 0.00973309 0.0307199 0.0200216 0.00958187 0.00371018 0.0277051 0.0118851 0.00530387 0.0258442 0.0152765 1 0.00380469 0.0075314 0.0249641 0.0251725 0.0318872 0.0298199 0.00915263 0.020656 0.0237122 0.00979033 0.0142228 0.0251775 0.0142797 1 0.00920336 0.0124981 0.0231964 0.0396949 0.025506 0.999827 0.0445271 0.0199427 0.0322192 0.0443342 0.0104197 0.00190882 0.0298112 0.03176 0.0286354 1 0.00711109 0.0103581 0.00326536 0.00659249 0.00679223 0.0314896 0.0141746 0.0118717 0.0398099 0.00813887 0.0275921 0.0531615 0.0520998 0.0242931 0.0180776 0.00383633 0.0326866 0.0264691 1 0.0510836 0.0592879 1 0.0088491 0.0526199 0.0113177 0.0260333 0.0124415 0.0158661 0.00590528 0.00427273 0.0107595 0.940321 0.0481283 0.999672 0.029946 0.000591 0.0273508 0.0541074 0.0137052 0.000517428 0.0148811 0.0147209 0.0183394 0.0286347 0.0290108 0.0144576 0.00211093 0.999465 0.0135841 0.0372357 0.0322569 0.0178826 1 0.00320343 0.00525512 0.00927547 0.0455346 0.0125481 0.00394354 0.0472224 0.0188122 0.0469586 0.00370018 0.0137509 0.0219374 0.0320471 0.027979 0.026681 0.0229459 0.0944614 0.014708 0.0466642 0.0341064 0.00583216 0.026604 0.00834452 0.0204814 0.0439325 0.00871448 0.018887 0.0337866 0.0514023 0.0243533 0.0137115 0.00607543 0.0227805 0.00872769 0.00344842 0.0213378 0.0570999 0.019746 0.0203066 0.00352679 0.0225108 0.0278917 0.00366732 0.0153376 0.0464081 0.0187791 0.0365001 0.00278172 0.0411593 0.00926652 0.0338732 0.0216466 0.0200541 0.00463204 0.0117482 0.0104038 0.0118213 0.00425062 0.0170314 0.043413 0.0319155 0.0297156 0.0030416 0.999984 0.0246182 0.0165193 0.0191437 0.0692039 0.0105921 0.018655 0.020911 0.020197 0.0331093 0.00516851 0.0204657 0.00669717 1 0.0157026 0.0267366 0.0376241 0.0506964 0.0149747 0.0142636 0.0178676 0.0319517 0.999737 0.0137069 0.00814844 0.0142896 0.00709426 1 0.00999674 0.0424279 0.00300162 1 0.00888153 0.0482499 0.0314938 0.0191904 0.00788183 0.0232372 0.0295892 0.0206228 0.0149652 0.00400951 0.030197 0.0242115 0.0294096 0.0106783 0.0192651 0.010548 0.00600687 0.0145056 0.0115337 0.00693513 0.0121693 0.0955455 0.0242978 0.000664084 0.104634 0.0302856 0.0133018 0.0892122 0.0360135 0.0212306 0.00934364 0.00659681 0.0282317 0.0245887 0.0112547 0.0116876 0.0374241 0.0212852 0.00841586 0.017815 0.0313371 0.0414029 0.0189765 0.0180124 0.0174008 0.00652689 0.00495903 0.0417409 0.0152423 0.0097241 0.00404112 0.0274731 1 0.0230561 0.0120919 0.0302359 0.0143229 0.00365246 0.0435915 0.00695868 0.00803445 0.0180802 0.00920357 0.00893186 0.0249532 0.038533 0.165039 0.0117519 0.0166137 0.0473185 0.0111485 0.0274585 0.0247028 0.0143134 0.010927 0.0180377 0.00755779 0.0190378 0.0172667 0.0606091 0.00583563 0.999953 0.0195309 0.00375971 0.0112232 0.0130687 0.0119974 0.00592169 0.0365395 0.0147632 0.0105797 0.0110989 0.0190726 0.0295982 0.033361 0.0418885 0.0219183 0.0584107 0.0157884 0.0316368 0.0201215 0.0121945 0.00390866 0.0491128 0.0420489 0.0121392 0.0126657 1 0.00759136 0.0402009 0.0067962 0.00980849 1 0.00877038 0.0134836 0.00817951 0.00539799 0.0160205 0.00808907 0.0315585 0.0151163 0.0780971 0.0340854 0.391779 0.0128909 0.0168413 0.0230664 0.015917 0.00872902 0.00107231 0.00235337 0.00532306 0.0128612 0.019165 0.039162 0.0483689 0.011186 0.0308121 0.035115 0.0157271 0.0105909 0.0242879 0.0240784 0.147834 1 0.0460199 0.0352847 0.0151429 0.0321682 0.00387605 0.0133458 1 0.0243544 0.00944513 0.0211655 0.00699336 0.0204467 0.0109614 0.0288902 0.0217142 0.876014 0.0309066 0.0300938 0.0219833 0.998403 0.997993 0.020295 0.0333742 0.032441 0.0314688 0.0469266 0.0288813 0.167944 0.0301295 0.0356503 0.0277418 0.0105766 0.00468738 0.0048875 0.0126635 0.00688439 0.0058815 0.0149997 0.00585422 0.0105404 0.0307446 0.0144878 0.0481625 0.054973 0.0259931 0.0200163 0.0284009 0.0224272 0.0337928 0.00337479 0.0300288 0.0260559 0.000865035 0.0222368 0.0148857 0.00604201 0.00895854 0.0604219 0.99742 1 0.0263352 0.0170291 0.0125336 0.0407489 0.00592698 0.00553983 0.015866 0.0299948 0.0310859 0.0404195 0.023299 0.0253956 0.0108688 0.0252826 0.0305262 0.0138611 0.00736425 0.0452006 0.0206406 0.00335465 0.00969552 0.0545547 0.0486804 0.0206478 0.0258109 0.0350425 0.0382954 0.00403379 0.0372882 0.0107304 0.0292163 0.00883365 0.0305887 0.036222 0.00591767 0.98611 0.0233774 0.00796193 0.0998374 0.013392 0.0372386 0.0395292 0.0415062 0.0216246 0.0620031 0.00775869 0.0298741 0.0265579 0.0155317 0.0149863 1 0.0120647 0.00391075 0.0162507 0.0278312 0.0238387 0.0103302 0.011711 0.0155267 0.0234355 0.0184924 0.0206726 0.0133357 0.0264071 0.0114134 0.0153955 0.00447661 1 0.0097517 0.00216623 0.010392 0.0198919 0.00730893 0.0286115 0.0300585 0.00781895 0.016509 0.0102066 0.0599332 0.999486 0.010137 0.0459479 0.0232061 0.0351928 0.00751792 0.00703185 0.0208476 0.0124186 0.0242004 0.0697461 0.0112929 1 0.0227171 0.0283243 0.0521587 0.0117214 0.00253712 0.0135487 0.0096969 0.0215208 0.0291988 0.0279765 0.0284351 0.016684 0.0110791 0.0275332 0.0343073 0.0376821 0.0308279 0.0146541 0.0100544 0.02185 0.0411364 0.0225667 0.0482406 0.0544236 0.0326226 0.0667953 0.00910506 0.00231367 0.004976 0.0120085 0.0260172 0.0161994 0.018136 0.0285287 0.00958073 0.0261366 0.0361455 0.00808027 0.0213037 0.0194253 0.0308408 0.0121057 0.0331343 0.0148404 0.0823769 0.0300871 0.0391233 0.030515 0.0147318 0.0025337 0.0173768 0.0121751 0.00811783 0.01222 0.0269791 0.0290746 0.0268175 0.0323441 0.0127032 0.00552871 0.0214376 0.00527955 0.00491302 0.0033412 0.0295845 0.0300411 0.0218186 0.023306 0.0335385 0.0261128 0.00347162 0.0228543 0.030601 0.132211 0.0281073 0.0152252 0.0113752 0.0291776 0.0190371 0.0215103 0.0267289 0.0330063 0.0427505 0.0231592 0.00815728 0.0272307 0.0385444 0.0480273 1 0.00541115 0.00484336 0.0279266 0.0509754 0.00482347 0.0154488 0.0288334 0.0256837 0.0367383 0.00621067 0.0191816 0.0184486 0.0240952 0.0576284 0.924188 0.0406839 0.00360982 0.0150551 0.00822912 0.0348994 0.0130402 0.00276579 0.0231915 1 0.0115187 0.0294312 0.00747455 0.039865 0.00324826 0.0279956 0.0155129 0.999201 0.0381049 0.016879 0.686568 0.0255961 0.0212424 0.0172218 0.0204878 0.0112673 0.0183127 0.0468475 0.999693 0.0269769 0.0318786 0.999985 0.0273498 0.0111008 0.0328488 0.0128446 0.0129306 0.00999487 0.0243778 0.0177777 0.0108478 0.0025326 0.0111247 0.0237098 0.0131666 0.0310152 0.00934097 0.0129941 1 0.0506279 0.0160308 0.0747996 1 0.999994 0.00666841 1 1 0.0353797 0.0276401 0.0166962 0.00828445 0.0310462 0.0266365 0.0357758 0.00403499 0.0364414 0.000511627 0.0451177 0.0135101 0.0292808 0.999684 0.0140713 0.0292575 1 0.998329 0.021173 0.117193 0.0163409 0.0374345 0.0112788 0.028308 0.999981 0.0456357 0.0114337 0.0131463 0.0106703 0.039064 1 0.0283349 0.095852 0.0175025 0.015497 0.0288254 0.0281544 0.0294451 0.046538 0.0384462 0.00779083 0.0334469 0.00601719 0.0332901 0.0467805 0.00901632 0.008345 0.0490806 0.0148475 0.0217833 0.048724 0.0354532 0.0296369 0.0235889 0.023625 0.021349 0.0201227 0.0132298 0.0249053 0.0194352 0.999758 0.0484183 0.0525357 0.0195137 0.00232896 0.0330682 0.0147863 0.0723269 0.0229164 0.0131127 0.999999 0.0226812 0.0743155 0.0219886 0.0330198 0.00347797 0.00559371 0.0421393 0.0399117 0.0359508 0.144282 0.0303969 0.0334514 0.0354221 0.0271529 0.0108362 0.0239091 0.0465811 0.0062829 0.00432363 0.0178457 0.161243 0.0118539 0.0141224 0.024745 0.0247645 0.0238026 0.012547 0.051482 0.0290229 0.0341025 0.0261079 0.0208704 1 0.0277946 0.00823946 0.0353817 0.0183683 0.0213751 0.023106 0.0308305 0.0329268 0.0450127 0.00721303 0.0243318 0.0493546 0.0196439 0.00912719 0.0137441 0.0430549 0.0113393 0.0171251 0.00504902 0.0175518 0.0154155 0.0314455 0.0155054 0.0268496 0.00823006 0.00596651 0.0726304 0.0250332 1 1 0.0227351 0.0056369 0.0313904 0.0360309 0.0205737 0.00288137 0.0144972 0.0122421 0.00864147 0.0806443 0.0350679 0.0365949 0.0468075 0.0125392 0.0213848 0.00967063 0.0138462 0.0137112 0.0264123 0.00731094 0.078329 0.0349904 0.0212993 0.0059138 0.999184 0.0508462 0.0164912 0.00816935 0.0373204 0.0092236 0.00984199 0.0252869 0.0221733 0.0241514 0.00672364 0.011619 0.0497709 0.010941 0.0448345 0.00677133 0.0156107 0.0137289 0.0323378 0.0252901 0.00753105 0.0717886 0.0307984 0.0239158 0.0150324 0.0226294 0.0160842 0.00538786 0.0146998 0.0131282 0.0313656 0.00747195 0.00472666 0.0877911 0.0175149 0.0249792 0.0251503 1 0.0473037 0.00937925 0.0142583 0.0168995 0.00908766 0.00402503 0.010046 0.0461201 0.0221314 0.0169535 0.0105014 0.0332553 0.0476862 0.0183678 1 0.00523166 0.00327513 0.0273482 0.0179464 0.999856 0.0416414 0.0152568 0.0195144 0.0242669 1 0.0556749 0.0227835 0.00926481 0.0106887 0.0351439 0.0017868 0.0191331 0.0283075 0.0287703 0.0166495 0.00671135 0.0133018 0.99999 0.0270412 0.0123225 0.0426221 1 0.0317642 0.0395995 0.0104474 0.00749189 0.0104099 0.00427106 0.00939958 0.999991 1 0.0279276 1 0.0209606 0.01305 0.0142498 0.0129735 0.0121674 0.0171231 0.108922 0.0028722 0.0249642 0.00163915 0.185869 0.0205379 0.0437792 0.997976 0.0088034 0.00988384 0.00104298 0.015347 0.0313441 0.00983549 0.00511435 0.00272857 0.0686541 0.999775 0.00699583 0.0297127 0.0273835 0.0257649 0.0301224 0.0213212 0.00587694 0.0203835 1 0.00980998 0.00915498 0.0014152 0.0122566 0.00779126 0.0012691 0.0225272 0.0164471 0.012008 0.0472837 0.0409066 0.00925375 0.0136944 0.0608194 0.00579811 0.00177571 0.0495474 0.0296704 0.0093134 1 0.00531258 1 0.00430934 0.0862185 0.0059739 0.0210128 0.01174 0.0129132 0.0156058 0.0173937 0.0152741 0.00611292 0.0140688 0.0488021 0.0341532 0.00517983 0.0238623 0.00807319 0.00380944 0.0357348 0.0178703 0.0348126 0.0361032 0.0205085 0.0319434 0.0252566 0.0254963 0.0316352 0.0312738 0.026044 0.0472927 0.0160858 0.0247635 0.00585252 0.0220167 0.0128032 0.0260364 0.0304122 0.0142601 0.0187308 0.00855108 0.0288326 1 0.124591 1 0.0515377 0.0147829 0.0301725 0.019065 0.0102576 0.02365 0.0113868 0.00202366 0.0514642 0.0495681 0.0662694 0.0209144 0.0660161 0.0160856 0.0194572 0.0188334 0.00938385 0.00759454 0.00492707 0.0083702 0.0137699 0.0199084 0.0174706 0.0499925 0.0107021 0.0633409 0.00909466 0.019597 0.0386787 0.0290326 0.0283722 0.0884978 0.0121941 1 0.0915967 0.012316 0.0501908 0.0214444 0.0358967 0.347407 0.0125795 0.0104965 0.0236939 0.0216239 0.00910357 0.999873 0.0336842 0.0374193 0.0148919 0.00280332 0.0181422 0.0296788 0.0176002 0.0189449 0.003604 0.0243233 0.00670846 0.0228509 0.984363 0.017818 0.00837141 0.00588794 0.0326577 0.0260351 0.0217918 0.0178307 0.0232326 0.0127019 0.00355867 0.0153667 0.0247523 0.00463787 0.00943697 0.0054661 0.0018743 0.00842302 0.016276 0.0284905 0.0209972 0.0102282 0.0310957 0.0300734 0.0311172 0.00485572 0.0147604 0.00155344 0.0355325 0.0148553 0.0220646 0.0167871 0.0370316 0.0164541 0.0283281 0.0128086 0.0295907 0.029294 0.0510614 0.0457484 0.0701463 0.00562371 0.0161861 0.0395141 0.0208783 1 0.0156476 0.00690776 0.0350109 0.0202129 0.0203509 0.0125852 0.042321 0.0119593 0.0149097 1 0.00449174 0.00654509 0.00446448 0.0314642 0.0216779 0.0146732 0.0124771 0.00901308 0.0029749 0.0172506 0.0442183 0.00837721 0.00535972 0.00592473 0.00572724 0.0241826 0.0124104 0.03621 0.0280201 0.0141873 0.101066 0.0170685 0.00958617 0.0133956 0.00747083 0.0043288 0.0116898 0.0419629 0.00930257 0.00925159 0.0110906 0.00830237 0.0232238 0.0229506 1 0.0155493 0.00828923 0.0149238 0.0246188 0.030263 0.0150177 0.0693117 0.00744051 0.0304176 0.0128163 0.0320327 0.0466703 0.999999 0.989038 0.00730648 0.00720188 0.0654543 0.0419754 0.0394679 1 0.864758 0.00885808 0.0220623 0.0404686 0.00977234 0.0077488 0.0358323 0.01011 0.00393402 0.0104017 0.0135797 0.0467869 0.0141938 0.0179534 0.00682123 0.0206581 0.0259848 0.0243255 0.00764833 0.0630137 0.0164183 0.0454593 0.0280446 0.0160522 0.0312791 0.0326572 0.00562691 0.0217204 0.0295789 0.0346725 0.999815 0.999984 0.0355227 0.00182789 0.00944104 0.00886719 0.00365494 0.00274714 0.0268272 0.999399 0.0338225 0.0348609 0.0136312 0.01507 0.0173433 0.0337635 0.0145536 0.0947798 1 0.528899 0.0296856 0.0164199 0.00909411 0.0102551 0.00656061 1 0.00876312 0.0221344 0.0475793 0.127213 0.0323188 0.0040248 0.0297794 0.0831485 0.0112687 0.0104298 0.0394719 0.0293198 0.00973312 0.00372467 0.0253022 0.020708 0.200513 0.961401 0.0200124 0.0281464 0.0101323 0.0273625 0.0289527 0.0191149 0.00734353 0.029755 0.0260627 0.042934 0.0246023 0.0191167 0.0228937 0.0429387 0.0409783 1 1 0.00315962 0.0208712 0.00149433 0.00424482 0.0919502 0.0228084 0.020456 0.0368787 1 0.000695436 0.0154425 0.00772437 1 0.012123 0.018358 0.0358 0.999642 0.0160426 0.0225187 0.0165605 0.00525417 0.00847151 0.0155183 0.0132237 0.0177843 0.019951 0.0207061 0.027215 0.0102602 0.00757432 1 0.991836 0.0100327 0.00869551 0.0243264 0.00876398 1 1 0.00976605 0.0356715 1 0.0186669 0.0205658 0.0631433 0.0206788 0.00620774 0.0243194 1 0.0185917 0.0322173 0.0122441 0.026262 1 0.0246992 0.015582 0.0388934 0.044723 0.081139 0.011591 0.00771723 0.0311177 0.0128295 0.00496939 0.155195 0.0404454 0.00133221 0.0563473 0.000603371 0.00478006 0.022955 0.0448952 0.0355651 0.000635806 0.033489 0.0113915 0.0375581 0.0085493 0.00908569 0.00844008 0.0504664 1 0.0407186 0.00876313 0.0904061 0.0124168 1 0.00973507 0.0185284 0.0456608 0.011576 0.00461698 0.0118798 0.0100913 0.0904201 0.0159177 0.0340101 0.0231743 0.999984 0.0288594 0.0351803 0.0221173 0.011217 0.00852359 0.00991069 0.0385706 0.0368597 0.0300665 0.0256704 0.0443785 0.0216447 0.0475889 0.00457975 0.00924706 0.0101602 0.0128797 0.0135374 0.0312175 0.0390632 0.0348581 0.0163485 0.0460527 0.0559722 0.0068195 0.0133601 0.026052 0.0182447 0.0094016 0.0124071 0.0241825 0.0264005 0.0192045 0.0204215 0.00306755 0.0212699 0.0183782 1 0.017318 0.00824092 0.00275319 0.0300726 0.000820301 0.00451147 0.00715825 0.00911888 0.0477433 0.00248829 0.0210647 0.00828586 0.031042 0.00670442 0.0114064 0.0563221 0.00693381 0.0290216 0.0150102 0.0343403 0.0120777 0.0453059 0.0281173 0.0248977 0.00456231 0.0296559 0.0318923 0.00342028 0.0176918 0.0366298 0.99958 0.0191068 0.0299498 0.00803927 0.0280378 0.00432628 0.0417521 0.999948 0.00667814 0.0127455 0.0179258 0.0100839 0.083259 0.0300201 0.0106089 0.0234979 0.00308943 0.993315 0.0125828 0.0129498 0.0149723 0.999999 0.0190588 0.0219517 0.0909677 0.0196704 0.0408125 0.0111806 1 0.0290307 0.0209567 0.0347168 1 0.00133319 1 0.00631193 0.0223014 0.0098059 0.0143294 0.0145117 0.0128346 0.0234249 0.0268642 0.0198958 0.00640308 0.0226211 0.0379149 0.0136593 1 0.0105486 0.0198312 0.0329614 0.00611282 0.0070224 0.0251487 0.00668405 0.0331947 0.0456706 0.028696 0.0141661 0.0162125 0.048137 0.0106423 0.0115712 0.0115563 0.0217538 0.0188851 0.999483 0.0230724 0.0287643 0.0406432 0.0283893 0.0124546 0.0455445 0.00734646 0.0268075 0.0217558 0.0100229 0.0134699 0.0284943 0.00211642 0.999991 0.00888995 0.0202563 0.00481523 0.0195036 0.0701635 0.00367836 0.00358705 0.00831921 0.00389861 0.0239333 0.0167587 0.0110426 0.0197815 0.00385391 1 0.0957717 0.0172502 0.0283549 0.0349146 0.0235771 0.0228494 0.061485 0.0278473 0.0244503 0.014172 0.0210015 0.0196109 0.00640458 0.0156329 0.999676 0.00265123 0.00545644 0.00928583 0.00389849 1 0.0488246 0.0531442 0.0262141 0.00573571 0.137083 0.0174253 0.0249563 0.00911518 0.0441156 0.0147887 0.00291905 0.0136923 0.257726 0.0343049 0.0222338 0.0517851 0.0369182 0.0485339 1 0.00655002 0.015931 1 0.0144191 0.0148903 0.0196013 0.0107487 0.0258014 0.0138958 0.00693476 0.00306736 0.0179343 0.0172537 0.0198521 0.00419079 0.0138961 0.000308798 0.0268756 0.027217 0.00638507 0.0171747 0.0200934 0.0203699 0.0325673 0.017385 0.0459684 0.0295103 0.0203598 0.00713354 1 0.737387 0.00647641 0.0118657 0.00656458 0.0123174 0.0173032 0.01092 0.0093711 0.0710399 0.0476815 0.0765113 0.0772987 1 0.0242402 0.0599471 0.00964096 0.0274354 1 0.081451 0.0219832 0.0120137 0.0247169 0.0124551 0.00566867 0.0178128 0.014824 0.0153382 0.00783339 0.0330089 0.0250171 0.0280365 1 0.00993221 0.0238818 0.0109762 0.00618577 0.022703 0.010069 0.0238025 0.0222619 0.0411457 0.00546543 0.0573083 0.0304801 0.0388492 0.0094744 0.0258944 0.00023493 0.00644042 0.00990229 0.0151694 0.0205081 0.0135498 0.00622436 0.00723552 0.999997 0.0351361 0.0299908 0.00461053 0.00494411 0.0249488 0.0374158 0.0360375 0.0351933 0.0227919 0.0349481 1 0.0210184 0.00901485 0.00946223 0.00367145 0.0142524 0.0148819 0.00834377 0.0196926 0.0210092 0.0411918 0.00728907 0.0324096 0.0334262 0.00851414 0.0168297 0.0252091 0.0214382 0.0176717 0.0328618 0.0215396 0.00923587 0.0189166 0.0153099 0.0150291 0.0137051 0.0223917 0.00596392 0.0162314 0.0287047 1 0.0403039 0.00935174 0.0264603 0.0209404 0.99997 0.0204794 0.0125708 0.0262458 0.0192557 0.0100691 0.011347 0.0272065 0.0909239 0.00962832 0.00560653 0.010227 0.0155998 0.00631732 0.0165137 0.026115 0.0548957 0.0375996 0.00485745 0.999855 0.037816 0.0256799 0.00677727 0.011138 0.00856785 0.0204266 0.00454035 0.0149128 0.178766 0.0694693 0.00515735 0.0269068 0.0241212 0.0129735 0.0159172 0.0379645 0.0260771 0.0427356 0.0293655 0.0176909 0.0278047 1 0.0324573 0.0297602 0.0190434 0.0105869 0.0161677 0.0317744 0.0266213 0.0218756 0.0192192 0.0727369 0.00905744 0.00636754 0.0208727 0.0169571 0.0103878 0.00332533 0.0257564 0.0110116 0.0290398 0.0262325 0.0180812 0.0238457 0.0207973 0.00872963 0.0224739 0.0319359 0.0185756 0.00850772 0.0148083 1 0.00234088 0.0337698 0.0309099 0.0209615 0.0101203 0.00468453 1 0.036547 1 0.0218166 1 1 0.00436412 0.0253967 0.000446708 0.999953 0.0193418 0.0166785 0.000772253 0.0269369 0.0639356 0.0115403 0.00152615 0.0102142 0.0170612 0.016872 0.0487687 0.02113 0.0226913 0.0152077 0.999726 0.00761855 0.0321025 0.0131473 1 1 1 1 1 0.156782 0.00920456 0.0130813 0.00563624 0.00969704 0.0327119 0.00543756 0.0143681 0.0017892 0.0229169 0.0207097 0.0349802 0.0378634 0.0455321 0.0220974 0.0558081 0.0421585 0.00936526 0.00951611 0.0469287 0.0293475 0.0171269 0.0161439 0.0107844 0.012539 0.0367688 0.0163893 0.011401 0.00867183 0.0144909 0.00608239 0.0128889 0.00696153
C80 0.1341295 0.1166515 0.2428995 0.1246231 0.136465 0.132077 0.1619475 0.10372585 0.09494345 0.0744394 0.1113051 0.08106335 0.1392015 0.10120745 0.2101325 0.07062065 0.19259 0.1006391 0.0517043 0.0636203 0.152148 0.3333735 0.06792775 0.1914855 0.150051 0.2247085 0.04625525 0.0777324 0.0650178 0.0907461 0.0506974 0.0735014 0.0870803 0.5260685 0.1950155 0.09213895 0.0654034 0.05935315 0.0372111 0.0201215 0.0767247 0.0703746 0.8039285 0.3539745 0.2050125 0.0530718 0.1073125 0.0354867 0.165196 0.0698716 0.10754375 0.0706084 0.0847274 0.0761055 0.544981 0.07704645 0.112097 0.140047 0.1398475 0.09208755 0.1215005 0.04670205 0.6082085 0.122269 0.9610405 0.410226 0.0402272 0.9802685 0.07391765 0.03268405 0.0562079 0.108551 0.10034725 0.07718075 0.04685755 0.0642922 0.8802915 0.4921625 0.1694705 0.0841296 0.0685875 0.05653635 0.0529209 0.08249945 0.117533 0.114803 0.0663609 0.13730265 0.0736147 0.06142995 0.1120269 0.08033955 1 0.1555615 0.0852903 0.0417553 1 0.0860958 0.132169 0.0636087 0.992839 0.550381 0.2209029 0.1950235 0.2598776 0.12094095 0.1474884 0.4017575 0.1164098 0.0663925 0.13014695 0.130262 0.7901625 0.122373 0.3450255 0.148461 0.1098438 0.198722 0.11886025 0.2007115 0.035331 0.1611865 0.13115655 0.0466681 0.13707 0.08462955 0.1409435 0.08642595 0.96535 0.122427 0.1045508 0.13891115 0.108236 0.05655095 0.4226865 0.1449346 0.1011741 0.2780845 0.12526825 0.890624 0.6021325 0.04709425 0.1343615 0.07659345 0.1445035 0.1117975 0.0481134 0.14939895 0.11161 0.132186 0.4352825 0.144218 0.1097817 0.9793315 0.3227095 0.132633 0.1469135 0.348443 0.1052741 0.09772275 0.39504135 0.0564246 0.0988287 0.5710395 0.098282 0.07149255 0.0732424 0.2152815 0.1111756 0.1076755 0.09478655 0.983534 0.11121825 0.683164 0.1310025 0.100926 0.1101535 0.0431888 0.05945145 0.08041005 0.1154196 0.940777 0.03886575 0.0340775 0.210216 0.1218015 0.06423605 0.1310145 0.5503485 0.0362304 0.05500765 0.08491225 0.0872255 0.210218 0.044665 0.113159 0.08364765 0.10153245 0.10199075 0.51198505 0.10353175 0.0648337 0.0802897 0.0186889 0.0890202 0.0956615 0.318541 0.2503815 0.1114403 0.06718245 0.3491275 0.0784423 0.0717381 0.06659065 0.07253875 0.1485635 0.13391765 0.127948 0.07929595 0.1511045 0.1861075 0.09600565 0.436389 0.132251 0.1457855 0.03248305 0.0774223 0.0384664 0.9862545 0.13520395 0.328103 0.1170045 0.3341985 0.3592755 0.07889845 0.02412415 0.1756215 0.0642757 0.05591335 0.115499 0.08997235 0.0666147 0.224948 0.2372175 0.1304555 0.0952224 0.134628 0.470618 0.074993 0.14026 0.1219499 0.06540795 0.1081185 0.1447315 0.08022405 0.127192 0.9859085 0.07837075 0.9999585 0.03972265 0.10105915 0.1314323 0.118098 0.6809935 0.05215905 0.03882015 0.1167605 0.10235285 0.289848 0.8096125 0.1592915 0.1310435 0.129782 0.176301 1 0.6732055 0.06251935 0.136854 0.07869815 0.1268175 0.205903 0.102205 0.0369873 0.119229 0.05473545 0.03158785 0.02911925 0.09623725 0.394919 0.821026 0.14955665 0.0672389 0.09224505 0.0705215 0.373627 0.0847452 0.0605789 0.0641677 0.0737523 0.0837822 0.1836225 0.4386365 0.05639165 0.3284475 0.04706575 0.293794 0.41816355 0.079604 0.086131 0.348121 0.546749 0.25161775 0.06754335 0.02394685 0.257668 0.117969 0.212333 0.4647675 0.1350245 0.07117215 0.6692845 0.2290245 0.0319305 0.117254 0.9980455 0.1710295 0.2112525 0.08687195 0.0861098 0.0585018 0.08424965 0.215306 0.04323595 0.08390105 0.0946231 0.0938457 0.8054565 0.0743715 0.997884 0.0738934 0.0970313 0.08509635 0.02837675 0.963441 0.2187151 0.076235 0.3969445 0.1225954 0.09759945 0.1549572 0.05418715 0.64449 0.17078 0.1480017 0.1170425 0.0923644 0.1172215 0.160828 0.1968525 0.10456295 0.03817825 0.16418 0.999892 0.1939355 0.12902035 0.07601085 0.08360805 0.1151645 0.3422535 0.09115755 0.13348025 0.124148 0.24634305 0.485164 0.07204485 0.2156655 0.1106531 0.0558764 0.1192655 0.1063995 0.123441 0.03366325 0.06682775 0.0459416 0.0936091 0.0796642 0.0646308 0.102833 0.2458485 0.06199765 0.0889491 0.1409841 0.104877 0.122321 0.15781 0.09867775 0.10039415 0.058178 0.045527 1 0.5345999 0.06229715 0.310197 0.5734285 0.9735595 0.0913864 0.1016125 0.0338705 0.948532 0.0855954 0.169926 0.11110085 0.169145 0.105565 0.142089 0.0910942 0.06830035 0.116192 0.1710495 1 0.121248 0.07281155 0.15889595 0.3912655 0.2679075 0.1248315 0.06652175 0.03564845 0.08263295 0.1329212 0.0691668 0.0660134 0.05824585 0.08379355 0.0808894 0.117978 0.1272985 0.09180525 0.1113415 0.06398145 0.1187075 0.1040315 0.0469771 0.07171845 0.5535265 1 0.08170955 0.09041845 0.991404 0.07992655 0.5814255 0.0487144 0.1527035 0.05474775 0.0761164 0.1879565 0.06565615 0.12436475 0.0536197 0.0933838 0.1818475 0.9993775 0.1869065 0.1182645 0.3378415 1 0.114368 0.0906952 0.06225255 0.04295475 0.539091 0.133559 0.0923805 0.1401585 0.9324965 0.07963995 0.06569615 0.0720831 0.10358775 0.74636 0.1108855 0.562635 0.0857564 0.0525749 0.0986282 0.0542605 0.23527535 0.05994165 0.1442495 0.07359575 0.10568935 0.1017528 0.1023454 0.1255059 0.094495 0.5098675 0.0800058 0.999472 0.210041 0.10015145 0.0641177 0.103331 0.084563 0.115456 0.03249105 0.04863835 0.247192 0.06861225 0.03369345 0.0548891 0.064567 0.04571105 0.07033795 0.0371818 0.0765978 0.06560265 0.218978 0.09259095 0.05545915 0.09280385 0.192637 0.04238005 0.1160515 0.09756845 0.0871036 0.060756 0.233552 0.1181405 0.10060625 0.1146757 0.08941615 0.114152 0.1158745 0.1432098 1 0.07562585 0.180068 0.214507 0.08080715 0.1026566 0.312829 0.09551395 0.113932 0.04493265 0.0729098 0.1708355 0.115246 0.08220815 0.06094505 0.04508665 0.09397775 0.0492527 0.052654 0.122297 0.06408665 0.1204075 0.1354395 0.0900459 0.1607345 0.533544 0.1992895 0.2366125 0.1484245 0.137772 0.1015241 0.103498 0.07010955 0.6646985 0.1641576 0.58351 0.5630115 0.15931175 0.0544826 0.3920305 0.1352125 0.1298931 0.0506332 0.1743035 0.120301 0.1401241 0.103115 0.192307 0.084869 0.116844 0.08215 0.3741045 0.1628045 0.108563 0.07741335 0.1734 0.04625625 0.6551495 0.5992095 0.0222268 0.05871545 0.132566 0.0144388 0.1833175 0.02410685 0.207002 0.13355 0.999636 0.93179 0.557863 0.144358 0.0982401 0.130088 0.1173305 0.09633965 0.0768573 0.07050425 0.05042525 0.200655 0.03221385 0.07032945 0.53237675 0.04756225 0.31548545 0.1002692 0.0532302 0.183031 0.1204705 0.108904 0.03740595 0.125312 0.7825935 0.679649 0.10254885 0.0706202 0.1218685 0.08283225 0.0728626 0.07030235 0.2397525 0.132807 0.11551545 0.06322285 0.1069737 0.0376698 0.232906 0.07512415 0.04956015 0.0804718 0.121023 0.0283681 0.1158343 0.0901248 0.0796373 0.07481645 0.08072335 0.10046885 0.1738675 0.277338 0.11077225 0.05225845 0.9530095 0.1004978 0.07630705 0.0662685 0.0906697 0.142493 0.0766744 0.07953865 0.3478585 0.08254075 0.149647 0.07926305 0.1118045 0.0604147 0.09548765 0.3039545 0.159971 0.126114 0.0563325 0.07133505 0.3721902 0.05315525 0.073181 0.0985376 0.1104235 0.07386085 0.151016 0.114343 0.1702175 0.9999995 0.537209 0.0735259 0.1791665 0.0382922 0.119862 0.690795 0.0899142 0.0930599 0.793182 0.05267885 0.1206301 0.0309355 0.0406018 0.1105945 0.09867815 0.0977107 0.16011855 0.10197435 0.353745 0.05548835 0.06210155 0.125763 0.112072 0.056638 0.07472035 0.10426 0.1275682 0.1198165 0.07412015 0.1535835 0.148699 0.1056665 0.10241575 0.0532981 0.09835705 0.1034262 0.2087635 0.10409205 0.0604445 0.1216525 0.115296 0.09603465 0.0531482 0.3547546 0.07483335 0.08178325 0.0330299 0.0898238 0.1595215 0.557534 0.1187284 1 0.11095555 0.0944281 0.0821753 0.0831481 0.357624 0.919615 0.0985668 0.066605 0.196773 0.4751276 0.09979715 0.094085 0.235637 0.225814 0.120664 0.133638 0.9081535 0.110784 0.292198 0.048345 0.0965357 0.0989492 0.1333285 0.0776483 0.23290635 0.08003005 0.8416435 0.09724435 0.0303446 0.06311835 0.0743012 0.4255535 0.1226495 0.0886321 0.7502255 0.0371786 0.11250835 0.0893506 0.13912935 0.052498 0.4869925 0.1008041 0.14116695 0.0727925 0.06283095 0.128644 0.08656805 0.07950535 0.0575346 0.0973127 0.0600568 0.0569619 0.0701208 0.09671705 0.0779968 0.11379 0.1234795 0.07109475 0.1155685 0.06450565 0.135407 0.0874168 0.08040335 0.1162535 0.9999305 0.062952 0.23872185 0.153759 0.055969 0.04910495 0.1512085 0.560445 0.07287785 0.2049235 0.1031969 0.8485355 0.0395861 0.11541425 0.1208615 0.06253555 0.01919235 0.0773439 0.08549835 0.246829 0.928809 0.3449915 0.9237925 0.070976 0.08674045 0.08240995 0.41567 0.9179945 0.26715965 0.09933055 0.939958 0.141837 0.130188 0.123755 0.0295191 0.111864 0.4891 0.551432 0.12681225 0.202092 0.997431 0.224843 0.434018 0.0635088 0.125185 0.995588 0.114473 0.8847365 0.03456325 0.07226735 0.9999995 0.107554 0.3858424 0.0445858 0.0437277 0.09889 0.267492 0.316863 0.3518707 0.0654246 1 0.119046 0.168635 0.358972 0.09187425 0.0854828 0.9998295 0.142155 0.185024 0.1431165 0.14241 0.207988 0.12225245 0.07396335 0.1251625 0.0472684 0.09718625 0.1239925 0.0918381 0.1902255 0.999163 0.10673315 0.1712685 0.07586455 0.548042 0.05375015 0.04836665 0.1199045 0.2060795 0.769733 0.8437005 0.0847534 0.0371621 0.1192126 0.139344 0.09030755 0.05026555 0.1333885 0.304412 0.0404082 0.1309125 0.1091475 0.621002 0.0480507 0.0423956 0.09764235 0.524248 1 0.160125 0.1097077 0.0898207 0.1012525 0.04540895 0.1566615 0.09872945 0.186866 0.20561115 0.108847 0.08555145 0.06087545 0.135618 0.0888891 0.12105105 0.1063665 0.995253 0.03178635 0.1199475 0.0877674 0.5040795 0.142465 0.13481 0.0401793 0.09939185 0.17093315 0.0737015 0.16871025 0.789755 0.095967 0.2633305 0.1361685 0.0344508 0.0441463 0.129025 0.1046365 0.1213485 0.1489425 0.5430885 0.17356 0.1231595 0.06319045 0.0939033 0.08215415 0.06934575 0.1162545 0.7006675 0.06296405 0.142874 0.069344 0.114093 0.115283 0.05327715 0.0544645 0.2925235 0.04091205 0.08468205 0.1444525 0.0287853 0.0756538 0.05425765 0.0502016 0.14681585 0.1358045 0.142286 0.1123605 0.3241825 0.12694145 0.0492036 0.1722505 0.999524 0.1252015 0.0861192 0.04219375 0.0281168 0.06726375 0.22018475 0.08262825 0.1136335 0.03412575 0.2776775 0.04782065 0.09640705 0.06451805 0.09092035 0.0733254 0.06297955 1 0.17405015 0.1386165 0.09750115 0.1147035 0.1497505 0.09665115 0.5325055 0.0642069 1 0.131478 0.05315785 0.1674185 0.119002 0.1743425 0.05172635 0.1077915 0.998648 0.11409575 0.1159435 0.04050025 0.113379 0.13578 0.05496135 0.195573 0.12690945 0.1332775 0.0931716 0.1264895 0.114682 0.0860617 0.06398855 0.06767735 0.0210744 0.08370705 0.1177595 0.5682555 0.1110425 0.1371385 0.127987 0.18369 0.07530565 0.2642415 1 0.0802182 0.99969 0.05891455 0.1094764 0.04897305 0.03198035 0.15475 0.1183776 0.05226415 0.3870525 0.2408126 0.243857 0.13118245 0.1727891 0.126913 0.119868 0.148796 0.0432527 0.0214553 0.0823689 0.08546625 0.9983635 0.514105 0.07686355 0.186692 0.10884425 0.0617583 0.04963335 0.06236945 0.9887055 0.0704915 0.0822949 0.02490845 0.05615845 0.1263917 0.04885125 0.0704177 0.0522891 0.1180193 0.0901806 0.187118 0.08633855 0.407661 0.08464385 0.05006455 0.0488005 0.241675 0.53901435 0.456447 0.0660525 0.1173212 0.08334615 0.9134685 0.09669355 0.270643 0.09498915 0.210781 0.1286515 0.09886565 0.0644895 0.1768364 0.08655035 0.1325045 0.4078041 0.1366056 0.0984667 0.0577377 0.3350835 0.120085 0.06497315 0.0844047 0.3735815 0.108689 0.7441095 0.0635596 0.171319 0.02703115 0.0462244 0.997503 0.1416095 0.05894335 0.980861 0.1512377 0.18867005 0.07172105 0.1690115 0.0360142 0.5288465 0.08398565 0.11988525 0.11316215 0.108206 0.0992617 0.144526 0.1197805 0.1140765 0.07529305 0.3352085 0.1335325 0.07129605 0.0790856 0.134356 0.4327445 0.0523718 0.06807755 0.1686515 0.134631 0.1111291 0.1121475 0.1105225 0.3095885 0.0700339 0.1505415 0.07644135 0.05044635 0.0911974 0.1061748 0.07963705 0.10621905 0.299626 0.135024 0.0299651 0.124675 0.2114535 0.2946575 0.1298475 0.0577808 0.11161 0.105767 0.1932565 0.08389505 0.0656938 0.09960865 0.07843535 0.1435715 0.1069405 0.159525 0.2769785 0.1205935 0.1567805 0.0750946 0.10340885 0.3606355 0.1031523 0.1946555 0.125714 0.1498625 0.09031045 0.8066235 0.1050677 0.09678885 0.20135 0.9079295 0.305869 0.06126285 0.0822789 0.3203865 0.07708795 0.06165535 0.05845635 0.057642 0.0525537 0.0871832 0.0479736 0.156764 0.100328 0.07998645 0.134618 0.129279 0.1468985 0.117529 0.0662838 0.1518405 0.3542305 0.1657135 0.0785293 0.1045854 0.1317945 0.1254975 0.1212561 0.9533105 0.2066835 0.1479055 0.3960925 0.151163 0.09349965 0.1075655 0.1584345 0.11704885 0.138619 0.13513 0.2093145 0.1231755 0.109969 0.2317665 0.092375 0.424849 0.09016675 0.10667 0.1239605 0.9590695 0.2559965 0.146783 0.1130835 0.3835955 0.112913 0.105888 0.5248335 0.1218605 0.212812 0.03650025 0.228828 0.233367 0.1242615 0.0899875 0.1109974 0.159687 0.1059864 0.2104595 0.1929725 0.06204755 0.0321534 0.0549112 0.3299095 0.0691321 0.09754485 0.5296999 0.02895065 0.0434249 0.0370367 0.08972195 0.1853136 0.0826058 0.10412405 0.0420537 0.107187 0.1435665 0.1300855 0.120333 0.1286987 0.11533 0.1121515 0.05848475 0.121169 0.418179 0.10395575 0.06470105 0.0502935 0.216112 0.10271055 0.07022635 0.01813045 0.0329905 0.07083735 0.1217405 0.05124435 0.999835 0.5666155 0.2106525 0.0394507 0.04689805 0.0632137 0.0548307 0.0830943 0.1477814 0.1165195 0.05596175 0.0802716 0.124425 0.939978 0.1558575 0.07636675 0.398467 0.06965325 0.0659242 0.06848355 0.10110015 0.04461465 0.0944213 0.02419365 0.07198805 0.09941965 0.0604402 0.1068725 0.361343 0.24034455 0.279753 0.189679 0.202619 0.198439 0.091484 0.0321132 0.7188705 0.116693 0.0839117 0.0959877 0.0892715 0.0969428 0.203582 0.0950705 0.0515341 0.1822835 0.09634005 0.0518041 0.028273 0.0766265 0.04812195 0.1327375 0.03520765 0.04775205 0.04085535 0.108552 0.130186 0.09615525 0.077525 0.10307795 0.1060915 0.06183265 0.1042115 0.585568 0.447037 0.07562185 0.041318 0.05587325 0.9999535 0.098581 0.0535372 0.09603125 0.04562355 0.0504837 0.1103315 0.0335702 0.5674395 0.112374 0.0726582 0.063824 0.10025375 0.0691329 0.0602673 0.301733 0.2066835 0.0787284 1 0.0791911 0.08813215 0.09072165 0.118218 0.51305515 0.06146545 0.2142195 0.05741535 0.1329125 0.131221 0.0543225 0.0583363 0.05200035 0.05676295 0.1714442 0.727666 0.0831991 0.4272295 0.02919775 0.402719 0.1114385 0.185991 0.111886 0.07414135 0.0825325 0.09334075 0.0982554 0.080182 0.06522085 0.1154295 0.0718294 0.1019422 0.116048 0.03018305 0.5153765 0.14927515 0.0992353 0.04804845 0.9999725 0.1089778 0.0677998 0.046022 0.0905483 0.06985375 0.06897445 0.07322865 0.2352915 0.0770426 0.106201 0.832572 0.135601 0.121777 0.0553642 0.1145315 0.1215585 0.11949805 0.07097585 0.0576435 0.9757425 0.07388895 0.0916289 0.0785522 0.0785729 0.04836805 0.07133555 0.9901795 0.07179535 0.156626 0.132496 0.2854195 0.09487185 0.3598045 0.06228575 0.0544247 1 0.0999554 0.866514 0.06169385 0.101852 0.148836 0.0434866 0.04047795 0.283981 0.1824305 0.05384185 0.1043009 0.4068275 0.128121 0.03720895 0.156354 0.8073875 0.07400235 0.11403 0.09562955 0.14201045 0.143083 0.07807245 0.03839655 0.07697615 0.5869065 0.04476995 0.2433285 0.153782 0.6221595 0.07630635 0.03906345 0.0518944 0.0594464 0.595386 0.190188 0.1416916 0.448861 0.0818654 0.120914 0.06364675 0.52956415 0.04667705 0.05828135 0.0599567 0.2910555 1 0.113072 0.09868705 0.05285435 0.1122 0.46254 0.0317412 0.0936518 0.0424318 0.1281725 0.0706698 0.999785 0.139213 0.1067803 0.966422 0.1762915 0.134991 0.1050551 0.127859 0.05302025 0.0932455 0.1292145 0.1051371 0.094513 0.425803 0.9999995 0.15063145 0.1889615 0.970245 0.08683775 0.16423 0.119026 0.0887834 0.9946445 0.06088125 0.0659424 0.096871 0.1377135 0.075936 0.09784075 0.1727605 0.0767502 0.1422915 0.0552173 0.1179025 0.09661575 0.0999868 0.9088075 0.156637 0.0689148 0.962666 0.08383485 0.998551 1 0.515396 0.245878 0.06981895 0.188793 0.563131 0.1986685 0.1544915 0.162596 0.0734678 0.08991225 0.0959417 0.0779331 0.111398 0.131938 0.223819 0.0999048 0.0603058 0.084598 0.1148114 0.09566065 0.12036 0.0706934 0.0554774 0.2253525 0.3505235 0.1954615 0.06651955 0.1366345 0.01567305 0.09800015 0.0647422 0.08531395 0.9939745 0.1071805 0.09944595 0.207054 0.0399216 0.04472025 0.399208 0.4905525 0.1132425 0.0910978 0.0975126 0.0799884 0.08668115 0.1711825 0.124112 0.1123373 0.1932987 0.0708487 0.09632495 0.0862184 0.0318874 0.06060415 0.09098815 0.0412979 0.12050855 0.161691 0.1048975 0.04096575 0.0417464 0.1038374 0.0678075 0.1401855 0.125642 0.08992235 0.168559 0.102207 0.1007874 0.8836665 0.4779955 0.1330275 0.0616621 0.1108385 0.0374939 0.1332255 0.759221 0.120333 0.9997755 0.1816275 0.2536845 0.1527917 0.0817462 0.04883545 0.3597725 0.3270355 0.147326 0.210934 0.9994435 0.1671915 0.41503855 0.137801 0.03592385 0.1199465 0.9999985 0.1063107 0.141501 0.999916 0.124232 0.1031249 0.1246705 0.07968705 0.0551308 0.0671854 0.216689 0.5388335 0.07528935 0.204122 0.298974 0.82511 0.2322525 0.2385525 0.9994125 0.12348 0.03631705 0.0589267 0.9998765 0.03714695 0.085746 0.0712514 0.93783 0.980291 0.5820235 0.02945175 0.4638835 0.1033501 0.3065035 0.0473694 0.07305465 0.481403 0.142172 0.541698 0.1504685 0.2491375 0.0509725 0.0960415 0.56636 0.08180475 0.1902745 0.1394215 0.09967925 0.12722325 0.1107035 0.0952569 0.23088895 0.5539485 0.0715192 0.109058 0.05067155 0.1078555 0.5206311 0.1100295 0.1831875 0.2762337 0.2285815 0.03996475 0.08470695 0.1579115 0.05002685 0.07243665 0.18024985 0.05258545 0.18763255 0.1238705 0.3052207 0.1177145 0.998831 0.1005849 0.09741675 0.2813175 0.04489255 0.0293756 0.04775555 0.1167515 0.079056 0.12220595 0.06681335 0.1904085 0.04802345 0.299774 0.982359 0.5872115 0.166231 0.11842615 0.05976885 0.09330625 0.09617495 0.2900115 0.05251985 0.1192265 0.1252775 0.0534068 0.186877 0.08024205 0.11191175 0.1476125 0.0532284 0.2233925 0.2533675 0.0632745 0.07205685 0.0531986 0.05147015 0.0581915 0.135231 0.2841825 0.125062 0.086966 0.1371035 0.259913 0.08656855 0.8879415 0.133161 0.0639437 0.212447 0.09349775 0.0339051 0.14886 0.115845 0.06035185 0.1350435 0.0589907 0.09319145 0.12245 0.04775485 0.21502 0.03370505 0.0486001 0.0403926 0.0630821 0.2903115 0.626914 0.1202993 0.09406375 0.52890035 0.0326512 0.5607445 1 0.1192065 0.04764345 0.02692 0.10054275 0.0792828 0.05502885 0.04639125 0.0663317 0.10896045 0.0202249 0.0693093 0.2808715 0.02955175 0.037127 0.0315485 0.135918 0.06004415 0.0684226 0.06062415 0.0466588 0.131847 0.0958992 0.154128 0.112015 0.16564 0.03929345 0.962113 0.06838985 0.1133575 0.0813487 0.079813 0.123453 0.03288085 0.2555415 0.0725918 0.1330811 0.216128 0.13756 0.07522245 0.0928583 0.494713 0.3054005 0.10019695 0.1308755 0.942785 0.9994735 0.08292335 0.047837 0.05207015 0.4504145 0.152593 0.0998582 0.3112256 0.11172015 0.100174 0.166999 0.0759921 0.10771855 0.880462 0.1238395 0.120089 0.1558275 0.0410512 0.1210825 0.1090555 0.5312075 0.0334344 0.0503886 0.09370065 0.04828875 0.7887585 0.0661023 0.08744735 0.13395 0.09321015 0.0944334 0.663343 0.437921 0.09393375 0.0288889 0.2169815 0.08011075 0.108297 0.06535575 0.07924245 0.06699365 0.344725 0.041875 0.104402 0.172197 0.06295735 0.1321435 0.6017315 0.1994495 0.09217205 0.992362 0.0335946 0.447941 0.275929 0.1516658 0.1058162 0.04385 0.06913805 0.5902585 0.3496815 0.0884413 0.09852545 0.2493535 0.124568 0.04165465 0.25909905 0.1317675 0.0544143 0.157719 0.09543305 0.03991695 0.1282585 0.08147675 0.1355315 0.053679 1 0.10250995 0.04983405 0.0911298 0.0598589 0.07519565 0.130158 0.0438773 0.253255 0.06168635 0.09458745 0.06309905 0.1173695 0.0493951 0.04346375 0.142918 0.06738005 0.115513 0.1375975 0.08325265 0.0470434 0.04230375 0.0467153 0.08241585 0.0932292 0.0248854 0.05279535 0.05828285 0.1228295 0.0982966 0.09693185 0.0628188 0.08739385 0.0705947 0.113012 0.9999985 0.15797655 0.2575955 0.9999865 0.06547235 0.0278067 0.0840362 0.0686669 0.65227 0.0932948 0.08873015 0.0608106 0.1693205 0.2193239 0.14565 0.1342131 0.0443523 0.2897795 0.0839643 0.07185075 0.0569511 0.04266055 0.1358055 0.0264236 0.1251725 0.04811745 0.112538 0.848846 0.301721 0.1344005 0.1957905 0.07441785 0.10355585 0.9899155 0.122006 0.0625928 0.135743 0.06492475 0.1146775 0.123501 0.0914024 0.07178365 0.0472883 0.06271835 0.749417 0.128394 0.3784625 0.159321 0.0236043 0.508051 0.07013845 0.9568355 0.11800025 0.240236 0.07030855 0.06027 0.04911045 0.06210035 0.1187992 0.016184 0.0666634 0.10576145 0.9999975 0.0592042 0.2468245 0.0413063 0.130352 0.976482 0.362772 0.10791 0.1584635 0.05604315 0.0692877 0.2253065 0.0253859 0.2203255 0.110886 0.0762706 0.0669167 0.0563022 0.6493065 0.2781895 0.0565199 0.1166895 0.1042592 0.04434205 0.21006 0.07082655 0.09918285 0.543404 0.3840285 0.988107 0.9988405 0.119002 0.135833 0.0796988 0.107214 0.0992876 0.05515515 0.136117 0.1084266 0.9417325 0.0535598 0.1943485 0.131991 0.556215 0.09244675 0.283878 1 0.944815 0.10967005 0.115326 0.847604 0.325667 0.9999985 0.1535175 0.128647 0.312025 0.5156265 0.0656041 0.779443 0.9985595 0.727406 0.1694745 0.1137435 0.1403815 0.47896 0.072256 0.06673205 0.1469275 0.854225 0.07551605 0.0885436 0.366764 0.0918923 0.2282265 0.1409625 0.40251255 0.149159 0.8494235 0.09242145 0.02010025 0.3951835 0.2377 0.2321835 0.1367295 0.07752335 0.1380285 0.448112 0.1317175 0.0925826 0.1121745 0.0906938 0.9537605 0.08912465 0.112354 0.07124495 0.09231875 0.0882823 0.0571682 0.08257805 0.09656715 0.0902227 0.1918315 0.1330475 0.10537555 0.128623 0.0755832 0.0553525 0.1096577 0.2728265 0.247735 0.1153405 0.1186095 0.1123835 0.1042035 0.1807755 0.1210055 0.1311095 0.1967565 0.112424 0.122901 0.118959 0.10138805 0.1217665 0.128877 0.1019449 0.12265 0.0823282 0.123565 0.09679495 0.02858285 0.0670196 0.208925 0.06135595 0.03811145 0.999883 0.11054185 0.200509 0.9983995 0.084243 0.51135475 0.129456 0.118169 0.0969141 0.06817605 0.0713544 0.0725825 0.10532175 0.0928076 0.0596729 0.12149595 0.1129305 0.0826075 0.182712 0.3104578 0.999995 0.0844101 0.07561375 0.154977 0.03933985 0.0574527 0.1792205 0.15474585 0.52472565 0.0773154 0.065097 0.0952761 0.140886 0.0846821 0.5987665 0.568258 0.0670579 0.06028465 0.04551295 0.04921435 0.109884 0.37442275 0.08834975 0.1201885 0.163958 0.1329554 0.0769971 0.0890351 0.188187 0.10204645 0.134203 0.0668316 0.06884675 0.2065315 0.0624602 0.109904 0.08221925 0.1336545 0.1000229 0.1764035 0.09883675 0.10345225 0.06944995 0.1851235 0.10413295 0.4726635 0.492295 0.1222345 0.0652426 0.0833159 0.08755075 0.149519 0.1137505 0.13672735 0.9448925 0.1125735 0.05275135 0.1265835 0.1360445 0.143384 0.1667135 0.8449335 0.1019128 0.1206525 0.05077505 0.9977175 0.9084675 0.8316835 0.0871857 0.220061 0.56099 0.154529 0.1836765 0.10002765 0.1424225 0.05062005 0.08938655 0.0710023 0.04347685 0.0700686 0.059024 0.0563333 0.0886347 0.0831022 0.080838 0.142438 0.2225015 0.095195 0.1327435 0.138454 0.0830012 0.169797 0.08186985 0.138009 0.1319445 0.03837735 0.0633777 0.1373755 0.0541444 0.158312 0.0455785 0.23736595 0.1247441 0.07826765 0.128863 0.12886 0.1412055 0.24578 0.892909 0.4558715 0.135913 0.666804 0.124915 0.08368915 0.0818183 0.9999995 0.133988 0.261371 0.131251 0.154971 0.14638 1 0.4129695 0.1020655 0.994083 0.112499 0.07068915 0.06726785 0.05147075 0.09493685 0.1609975 0.204865 0.978117 0.1210145 0.0369776 0.100071 0.1947572 0.0529548 0.0474871 0.50608555 0.21218 1 0.949497 0.11592005 0.360074 0.05823795 0.2332725 0.08097705 0.10824295 0.177958 0.07110075 0.0492345 0.1139561 0.1575053 0.0619878 0.09902095 0.05480525 0.9938085 0.217128 0.10367705 0.2490955 0.3118175 0.7197635 0.1863305 0.1334255 0.1423835 0.0729362 0.0951004 0.0623279 0.1051175 0.141333 0.4474986 0.139073 0.0666317 0.03754055 0.03879865 0.06667585 0.09517835 0.1479954 0.03173055 0.09973945 0.0504471 0.133539 0.0690084 0.7355905 0.0937621 0.407757 0.1086325 0.1132634 0.266554 0.2118565 0.599753 0.1585295 0.125797 0.10459105 0.8326015 0.06834345 0.05519715 0.1470975 0.1098951 0.04438875 0.9999945 0.1032025 0.6216705 0.1179394 0.0880781 0.06902695 0.2242215 0.0353449 0.0825849 0.07113215 0.0541387 0.034192 0.05859415 0.0770747 0.1577115 0.206862 0.06491675 0.0836076 0.0934413 0.078145 0.0760286 0.187026 0.0256161 0.1182605 0.04057255 0.1742615 0.07062585 0.9988195 1 0.434335 0.1485262 0.182694 0.0927007 0.1954235 0.1110834 0.08628685 0.669983 0.1122821 0.0944218 0.138097 0.05070985 0.11204875 0.2160025 0.67511 0.4747255 0.2353055 0.4723325 0.119253 0.4791585 0.2388025 0.0954613 0.07231455 0.04148575 0.04908945 0.09564005 0.5736 0.05988155 0.18623 0.1209975 0.521411 0.5130325 0.380926 0.126371 0.4636311 0.1625325 0.10063885 0.165711 0.286575 0.1036186 0.984167 0.5088 0.530547 0.575789 0.03966495 0.08367135 0.05782045 0.117005 0.073194 0.1601005 0.0442788 0.128288 0.0974123 0.3577265 0.0929756 0.0822899 0.3470805 0.10533125 0.0572627 0.04355605 0.2797045 0.9998965 0.07867075 0.10794215 0.864751 1 0.1090857 0.0743916 0.2198385 0.08724435 0.0390059 0.237029 0.0979688 0.1006674 0.0718197 0.04932105 0.2740555 0.50799015 0.303729 0.1321745 0.453283 0.7401995 0.06504305 0.0928983 0.0586015 0.10520205 0.2604565 0.1703125 0.02088845 0.09022345 0.08883035 0.08814955 0.04048315 0.1100728 0.371873 0.122753 0.2397089 0.13372845 0.13995 0.0795785 0.289919 0.05826325 0.0420271 0.114655 0.1151255 0.09954565 0.0543958 0.0559648 0.05007845 0.0467949 0.1163375 0.11225095 0.1659135 0.099312 0.0531626 0.05934535 0.1677415 0.1390325 0.0435108 0.15959625 0.143048 0.0586588 0.05812515 0.1202084 0.16650595 0.03464695 0.2053237 0.09111835 0.08363275 0.05525315 0.09216185 0.068343 0.1277645 0.5337935 0.1390695 0.09218165 0.06090215 0.09483105 0.0753895 0.165049 0.236825 0.0588923 0.46418 0.147482 0.10173205 0.1251943 0.10628265 0.09835215 0.08968875 0.0263516 0.08648235 0.2560685 0.07691405 0.999999 0.1279215 0.147338 0.0940284 0.0949016 0.446911 0.132192 0.0426995 0.05492655 0.1735795 0.529177 0.0718508 0.300803 0.4223135 0.9729925 0.03874845 0.135277 0.1232245 0.639042 0.1063585 0.1148099 0.1161815 0.0968324 0.09918635 0.116529 0.06261595 0.0477492 0.482745 0.321377 0.09869325 0.129827 0.09234665 0.06865855 0.0768576 0.114128 0.1759215 0.0449569 0.123544 0.1168855 0.091431 0.186988 0.07007795 0.2879765 0.0557109 0.04248745 0.145768 0.109938 0.150651 0.02208855 0.176986 0.09917225 0.0679869 0.07580815 0.0802994 0.1003293 0.08577065 0.04320075 0.11567805 0.123765 0.08344995 0.0542996 0.1033955 0.0864576 0.0326211 0.959636 0.2518285 0.0513828 0.0565958 0.0506131 0.0934737 0.0796371 0.07606345 0.09250135 0.0252512 0.0375243 0.3554785 0.1121455 0.07462805 0.2998595 0.124521 0.04313335 0.09999775 0.13836655 0.1282847 0.03499455 0.02797995 0.0846398 0.626329 0.0999684 0.067398 0.07196225 0.1549825 0.0994405 0.17748655 0.03121965 0.06882895 0.3000645 0.996762 0.122271 0.07819535 0.08111665 0.12135345 0.08377685 0.05207515 0.08159375 0.158573 0.0503439 0.03496095 0.1216775 0.08721535 0.1531625 0.0747736 0.1060419 0.0978586 0.12843395 0.1195056 0.05511005 0.05608515 0.99974 0.1073796 0.0420555 0.07997665 0.992065 0.0596628 0.08189035 0.07673085 0.1340685 0.0781692 0.9999935 0.11161635 0.7041635 0.0983042 0.1651408 0.08148365 0.05791895 0.11055605 0.098118 0.05254455 0.0301697 0.443593 0.1315975 0.385526 0.1200545 0.404404 0.974209 0.10882285 0.13781 0.05123715 0.29406 0.0344452 0.07177445 0.0630182 0.0758381 0.204997 0.08205435 0.1774565 0.0465424 0.0731883 0.999914 0.09463385 0.07837795 0.06335925 0.0560408 0.2425631 0.05747005 0.1230255 0.117158 0.03740845 0.27223505 0.08843 0.136379 0.0951241 0.1459055 0.9703205 0.122513 0.9461505 0.1894075 0.1576475 0.1067205 0.138422 0.2664705 0.10168085 0.1463475 0.127304 0.1249685 0.0918667 0.04230485 0.1236125 0.05690245 0.231941 0.0522455 0.1238265 0.1393715 0.0947413 0.119486 0.1586365 0.1233295 0.09188315 0.1042685 0.07932095 0.2096345 0.1052005 0.0658401 0.1093879 0.183335 0.5070311 0.51130675 0.153121 0.0806249 0.08282745 0.08379195 0.1504217 0.1009144 0.137442 0.1967565 0.08934535 0.0354585 0.02384275 0.041342 0.9971715 0.104436 0.5099285 0.12066 0.1016635 0.0659998 0.22398535 0.05603395 0.0956923 0.292822 0.16683115 0.0549845 0.0857279 0.1253 0.0560725 0.114494 0.1010885 0.03133005 0.0667951 0.114746 0.0343553 0.2765045 0.10696065 0.0723097 0.249811 0.2067835 0.13676675 0.1754845 0.14329205 0.09844125 0.06582115 0.029241 0.0692771 0.0752716 0.1439718 0.4512275 0.1220845 0.08310125 0.1206175 0.1040144 0.106864 0.0814528 0.0639213 0.0654897 0.14513 0.0624905 0.321713 0.07128255 0.112374 0.0618736 0.0784161 0.3340835 0.07075735 0.6741855 0.05272955 0.04387665 0.11163265 0.10417 0.07968065 0.4658255 0.0661419 0.6845925 0.1845915 0.02002555 0.40094845 0.9989495 0.1022832 0.943373 0.68246 0.0794893 0.0727031 0.423106 0.1172241 0.3243585 0.110785 0.05508505 0.08496825 0.07317765 0.159608 0.09490975 0.0981393 0.557137 0.0763853 0.0459565 0.0896717 0.9331425 0.139817 0.0752856 0.09618915 0.0869476 0.67434 0.125027 0.130111 0.136544 0.1208215 0.0676476 0.0558231 0.10617695 0.10274975 0.556604 0.0812623 0.2209415 0.05696575 0.0482865 0.107567 0.138792 0.11275 0.0744484 0.4269115 0.107006 0.09386315 0.100307 0.18326 0.3367875 0.1833005 0.9945815 0.0489166 0.151454 0.147435 0.893048 0.7163015 0.192314 0.1537125 0.135413 0.2705354 0.06511425 0.129049 0.112716 0.1178255 0.1306195 0.1249035 0.5135515 0.286658 0.1369265 0.1839805 0.05332125 0.1112535 0.122314 0.273755 0.2036005 0.12157625 0.116325 0.3930925 0.1120729 0.1336555 0.27119685 0.1203885 0.131394 0.324369 0.09549795 0.1612468 0.1389805 0.6734585 0.9945105 0.479368 0.1092065 0.0514639 0.0961127 0.0729528 0.107642 0.08099625 0.728114 0.992651 0.05826675 0.06602155 0.0869035 0.0829008 0.3664695 0.04428545 0.1130075 0.1700985 0.06442095 0.05135735 0.192089 0.6994285 0.05019505 0.08955505 0.108835 0.0601149 0.10734395 0.09043855 0.1168005 0.5391561 0.10527195 0.175296 0.10185925 0.7486075 0.10504595 0.706672 0.1224345 0.393068 0.333269 0.07613825 0.117602 0.108476 0.1175435 0.06816195 0.130551 0.1260585 0.09696845 0.0682105 0.423238 0.1715165 0.135087 0.0948415 0.2385257 0.158719 0.04959735 0.09519 0.1203145 0.1443825 0.0861586 0.0928032 0.09774375 0.1103772 0.117367 0.0446829 0.07081205 0.06015895 0.9999815 0.0488235 0.1354828 0.109502 0.13310715 0.07318335 0.0600831 0.07629985 0.07439245 0.984935 0.963906 0.810694 0.895241 0.146754 0.0839316 0.0909068 0.07268965 0.0758003 0.1012585 0.897139 0.09465885 0.09417635 0.197261 0.131126 0.1424075 0.08887495 0.104387 0.10794495 0.583402 0.1345495 0.125454 0.1221075 1 0.1281885 0.0686771 0.796406 0.04970855 0.138156 0.1009895 0.709776 0.10823375 0.07755875 0.1027918 0.632031 0.1181045 0.08578195 0.1108845 0.114445 0.1814135 0.1172485 0.136769 0.997956 0.01927155 0.184973 0.077421 0.08273405 0.134591 0.0608909 0.0288476 0.08571995 0.09969215 0.103138 0.08746855 0.4181595 0.33977 0.05286395 0.09057685 0.07838235 0.274114 0.09689995 0.0898582 0.06043355 1 0.98233 0.0935023 0.04681655 0.5844375 0.03599755 0.038622 0.07948815 0.08992935 0.975224 0.1179615 0.280194 1 0.0829895 0.999945 0.02901025 0.2793725 0.0793031 0.0465746 0.126225 0.867053 0.3249035 0.1035275 0.117555 0.127534 0.140226 0.1144505 0.0694952 0.100189 0.675885 0.06184565 0.06654545 0.09891505 0.7711165 0.1281259 0.0959809 0.11798805 0.8161025 0.1520585 0.9999935 0.22259 0.974725 0.04520975 0.2336805 0.0292641 0.0665406 0.137459 0.07377545 0.6181175 0.07804755 0.0757172 0.0988135 0.0683653 0.06466 0.1226634 0.1162925 0.9935745 0.1237025 0.08381425 0.1461615 0.1318395 0.1272955 0.07606775 0.1329245 0.0172288 0.13604285 0.0394664 0.05749455 0.128087 0.10361545 0.28891475 1 1 0.1328705 0.964231 0.6004485 0.09021605 0.1350053 0.09197395 0.1430755 0.48276475 0.1641815 0.3024445 0.1241255 0.09236565 0.07138735 0.08664625 0.1325105 0.536227 0.05461745 0.6667605 0.1066486 0.07725505 0.121455 0.04280075 0.0523054 0.0450252 0.1050795 0.1038965 0.180937 0.124459 0.3272685 0.09387325 0.04742425 0.9813305 1 0.1503095 0.8363965 0.1158065 0.06955445 0.11845945 1 0.175422 0.0347922 0.1023994 0.9999975 0.1106135 0.06624315 0.1081075 0.1499172 0.286073 0.1874975 0.1330915 0.3870675 0.04593155 0.1256275 0.999819 0.9858635 0.0579326 0.0675413 0.558578 0.11559605 0.09498205 0.0731768 0.106879 0.1049175 0.5414664 0.059467 0.2798815 0.2733905 0.0290431 0.168869 0.07471345 0.02983785 0.05036495 0.0964025 0.3015655 0.09454125 0.1958535 0.0874485 0.6766 0.361441 0.0594002 0.8121935 0.0996386 0.299073 0.107989 0.3589985 0.0825795 0.1286725 0.0581975 0.05962805 0.06238065 0.05026335 0.09545945 0.1420915 0.252755 0.05129005 0.138377 0.120346 0.07192 0.0359677 0.07882505 0.114262 0.1386795 0.09673905 0.392957 0.1733295 0.08609165 0.09322175 0.09823185 0.04321705 1 0.07420565 0.0884223 0.998277 0.273788 0.07971865 0.147697 0.11626845 0.0320679 0.07634005 0.0600586 0.997004 0.369912 0.118844 0.19366365 0.982133 0.3348755 0.0944154 0.0611853 0.1249595 0.09665315 0.16849345 0.106798 0.129946 0.3716625 0.06060965 0.1921685 0.5269541 0.9989885 0.08859265 0.06503045 0.136267 0.06913235 0.2849985 0.0686605 0.05105385 0.0868587 0.09882505 0.0642524 0.124099 0.1983665 0.0863314 0.4682115 0.0272465 0.07588655 0.08560025 0.0621012 0.069395 0.04175875 0.3023905 0.1171385 0.04303965 0.1163194 0.07845235 0.131144 0.0498329 0.1306665 0.133918 0.0767874 0.04763425 0.10492085 0.139008 0.0767472 0.443645 0.1928505 0.0746535 0.7475475 0.19260655 0.1124035 0.1169695 0.08237525 0.07498805 0.0794999 0.059113 0.03737705 0.06267845 0.0402738 0.0278192 0.218915 0.02620885 0.0700979 0.03947035 0.176129 0.09143785 0.0912394 0.0979451 0.2058245 0.2533145 0.0749423 0.1604105 0.127269 0.05765165 0.08723565 0.10414265 0.06872575 0.04420095 0.0465822 0.0999619 0.1292055 0.1282625 0.05537635 0.1394985 0.0635265 0.03241075 0.03135015 0.222697 0.10080305 0.1001401 0.2207375 0.322719 0.07042155 0.154176 0.06807055 0.05724165 0.0983407 0.1185035 0.112589 0.1544645 0.03286925 0.0773034 0.232525 0.1164295 0.112824 0.09389435 0.07358535 0.0728699 0.0946643 0.04366745 0.05344595 0.1190114 0.0849967 0.182376 0.1751455 0.10310205 0.105242 0.52146595 0.999609 0.699438 0.1101555 0.197961 0.1350775 0.09599235 0.1500275 0.9983155 0.1150394 0.868868 0.117245 0.4893785 0.0742422 0.09277595 0.197538 0.05763475 0.16939 0.1011834 0.153567 0.04901525 0.10176115 0.144139 0.2026915 0.08837495 0.0514735 0.121492 0.17511 0.074223 0.4919625 0.1083765 0.05203245 0.08578895 0.937818 0.01550665 0.08581285 0.5402405 0.09399075 0.09773635 0.1268175 0.0589617 0.0493733 0.1111157 0.984534 0.10923405 0.1567175 0.0867103 0.1562075 0.1453775 0.0510677 0.8921155 0.0829657 0.149105 0.06092335 0.10792705 0.1685345 0.122854 0.12294395 0.0631067 0.0417203 0.08461995 0.0712088 0.5715625 0.164028 0.1909255 0.08588375 0.0687709 0.0645157 0.05691385 0.1474665 0.0767158 0.08200205 0.0773704 0.21273355 0.09231265 0.0940523 0.1778545 0.04247015 0.123936 0.9830575 0.09124185 0.04067305 0.0872339 0.02705575 0.0767154 0.119346 0.10521 0.0751235 0.2395 0.1857585 0.1256465 0.10400805 0.05241995 0.0700017 0.1007129 0.0432368 0.10538525 0.0476738 0.07861745 0.9995115 0.1073777 0.10812075 0.138871 0.0713045 0.143402 0.0570521 0.04158745 0.32046715 0.108175 0.19938985 0.0510992 0.05120185 0.5927305 0.5471 0.0387927 0.5400572 0.4310875 0.09068015 0.02545375 0.1276609 0.09647625 0.0548946 0.07012665 0.135998 0.1290984 0.4070044 0.1331905 1 0.108447 0.11092865 0.220204 0.136502 0.174065 1 0.3961935 0.1251235 0.1553684 0.11364625 0.0977976 0.1030861 0.08006275 0.0485753 0.10123735 0.08559265 0.0704341 0.1017481 0.07520225 0.2627925 0.04730515 0.12439 0.0711122 0.0906088 0.02242305 0.141078 0.0758473 0.09627255 0.04542795 0.09584195 0.1219595 0.0633536 0.08674145 0.149703 0.09455505 0.1573475 0.114809 0.146622 0.0858649 0.968852 0.9994545 0.147761 0.751573 0.12756605 0.1559723 0.1227505 0.0501472 0.127278 0.0685645 0.152089 0.07111415 0.03516865 0.06980365 0.11888 0.283492 0.09173435 0.33734 0.05739945 0.4518335 0.03428735 0.130355 0.9892615 0.136611 0.0752611 0.0756248 0.1261795 0.127884 0.130521 0.216623 0.1087745 0.1323205 0.04638855 0.806474 0.06920945 0.1228677 0.3517675 0.0437088 0.1214875 0.34187 0.7799105 0.1695815 0.09739455 0.0819495 0.07779665 0.102368 0.07149785 0.12048 0.154873 0.0897413 0.9639985 0.1124533 0.0925974 0.10838505 0.1615681 1 0.06035175 1 0.071379 0.09012035 0.09357485 0.1277635 0.49402 0.1091865 0.343238 0.29367 0.698053 0.169886 0.02763065 0.512034 0.10144505 0.965485 0.08991385 0.04038475 0.10154065 0.084223 0.181068 0.08536405 0.06459755 0.10707295 0.0888088 0.087266 0.0878148 0.1244955 0.117562 0.112796 0.2336735 0.4087415 0.1146685 0.1142345 0.0552866 0.0911482 0.954668 0.7493205 0.08161805 0.1103195 0.1019005 0.0694527 0.141291 0.48138625 0.1069544 0.736412 0.984354 0.04813955 0.1269525 0.0635707 0.229706 0.1270105 0.999999 0.0317956 0.04505405 0.0342491 0.1754317 0.0635021 0.0594676 0.12758075 0.0899116 0.10879215 0.1173995 0.05683685 0.07599445 0.130274 0.120033 0.1724745 0.10651055 0.04732335 0.1141965 0.1091684 0.0991464 0.1171635 0.0576614 0.1203645 0.0544034 0.06042635 0.1554925 0.13615125 0.4674843 0.07526825 0.1220545 0.08136125 0.08338065 0.0965679 0.146712 0.101622 0.0852285 0.0340868 0.119525 0.05768895 0.1097026 0.390163 0.0496927 0.1370755 0.0984299 0.767544 0.0950723 0.109695 0.05496025 0.08341165 0.0539759 0.020501 0.14141335 0.1021622 0.9106885 0.6023125 0.958683 0.14129845 0.07916515 0.0269197 0.06168765 0.1051475 0.0604276 0.111147 0.3583835 0.2558405 0.57533 0.4812335 0.04652405 0.126663 0.06742515 0.1025545 0.1314955 0.1070365 0.2178695 0.2241535 0.0415371 0.10183875 0.1539555 0.0737998 0.0988585 0.0665648 0.0649896 0.0798392 0.105649 0.0948711 0.129997 0.08333865 0.5880965 0.999998 0.269525 0.5191095 0.2287115 1 0.0726693 0.08131175 0.260407 0.1578075 0.09992165 0.09775775 0.126568 0.1917405 0.1200902 0.123881 0.114003 0.0345468 0.0247957 0.0790184 0.5684845 0.1226965 0.05128895 0.0537496 0.1306375 0.1542295 0.0556274 0.0511143 0.2383915 0.05568945 0.02896605 0.065168 0.3554075 0.1836835 0.1817085 0.126017 0.07541825 0.0435748 0.07347725 0.116897 0.153591 0.04584645 0.0733429 0.0878581 0.09476955 0.0535508 0.0502811 0.282693 0.06974295 0.0453221 0.07125745 0.114561 0.134561 0.0821346 0.12420755 0.15767365 0.09060845 0.0808104 0.104494 0.1135925 0.4519175 0.08623645 0.0628341 0.05741785 0.1200955 0.1718525 0.114148 0.9202115 0.1780595 0.06186805 0.09931995 0.0666616 0.0322671 0.1222735 0.999995 0.129147 0.596764 0.08826475 0.042507 0.563655 0.067492 0.147572 0.9970785 0.18722165 0.08000905 0.999968 0.07855385 0.6242795 0.119772 0.118142 0.0843066 0.2147605 0.1445254 0.1430375 0.0787752 0.1093635 0.09985605 0.9999975 0.0949156 0.0765172 0.06216065 0.107657 0.0694656 0.170863 0.04336195 0.07420665 0.3534 0.141215 0.049726 0.1033465 0.3719805 0.14998345 0.04978315 0.08565595 0.0952215 0.992038 0.0893167 0.1078004 0.04983725 0.789458 0.04394315 0.0773517 0.2064026 0.306279 0.116672 0.278282 0.854047 0.123414 0.125474 0.206739 0.1330055 0.863671 0.9999995 0.07963335 0.05263625 0.9996505 0.122632 0.49111345 0.0919503 0.0443671 0.1356545 0.1178255 0.0879913 0.1247175 0.7979305 0.1383285 0.110219 0.1103245 0.6103455 0.3037645 0.10123845 0.0585247 0.1415145 0.1111865 0.05881565 0.1095119 0.840905 0.2159445 0.0882695 0.07599925 0.08254525 0.103485 0.10091785 0.0932601 0.10379015 0.9639695 0.10642915 0.1829915 0.0498262 0.02643885 0.0807502 0.36102555 0.28657805 0.6000495 0.1361065 0.1992815 0.14447 0.05594325 1 0.8289445 0.0566833 0.0971668 0.03907975 0.0777157 0.3584055 0.1059703 0.2235495 0.1396535 0.311972 0.3296905 0.1130275 0.117295 0.1018077 0.10560555 0.176394 0.999767 0.08546785 0.0466724 0.10655 0.2612715 0.04446595 0.07175185 0.08838635 0.0759192 0.10582405 0.1133155 0.08410705 0.07339855 0.282349 0.1662865 0.048915 0.1282645 0.116027 0.153334 0.09136015 0.1222585 0.0652321 0.08531135 0.0696742 0.14866405 0.03603035 0.513559 0.2412885 0.04901035 0.306434 0.3172055 0.0808483 0.121921 0.197976 0.1295835 0.117435 0.1744795 0.07005075 0.0881751 0.02875885 0.14351545 0.092745 0.198787 0.0906751 0.05217925 0.1675385 0.1128885 1 0.359106 0.06832045 0.10009795 0.1328265 0.147462 0.7735045 0.433782 0.05309885 0.0395206 0.0890274 0.09699485 0.09112195 0.0908167 0.1882905 0.06932835 0.07933455 0.110435 0.1756185 0.0671456 0.09896545 0.0392102 0.09006065 0.2233038 0.185209 0.0656552 0.1284585 0.1061772 0.02673155 0.0487376 0.0755474 0.9913085 0.2197715 0.1200235 0.0395131 0.2113185 0.143848 0.13066525 0.172986 0.10605475 0.0925549 0.126196 0.05514125 0.0711774 0.0540145 0.0825905 0.06573675 0.1219667 0.21966455 0.142664 0.04268425 0.1216735 0.0508876 0.0412367 0.135829 0.115577 0.07259435 0.0874764 0.105057 0.114062 0.12792935 0.21164485 0.3920395 0.0527316 0.149165 0.0904843 0.2980126 0.0559712 0.0584248 0.0954206 0.132924 0.0944089 0.2447935 0.08172615 0.333852 0.0909376 0.1073195 0.071964 0.3599855 0.1647265 0.0147164 0.07119385 0.1104645 0.51321025 0.0819497 0.7072535 0.10047465 0.05857555 0.0762534 0.0327742 0.109669 0.1528455 0.04093715 0.01758125 0.99388 0.07280485 0.9962165 0.2427695 0.251539 0.0589734 0.0195985 0.07103155 0.0610773 0.676573 0.7403885 0.54895 0.07423905 0.0492452 0.07041655 0.05350675 0.09812645 0.09535395 0.0792328 0.995839 0.1570915 0.06671755 0.4266285 0.10797845 0.06306965 0.10636745 0.06884585 0.0627337 0.781098 0.4208597 0.183726 0.08855835 0.166269 0.08278975 0.02418015 0.0308313 0.1085675 0.07848915 0.055896 0.07660695 0.0740234 0.04590635 0.677608 0.08404505 0.04062285 0.10120935 0.04478675 0.406625 0.0395556 0.10628375 0.1214904 0.05648545 0.07401285 0.1032431 0.0744959 0.06021095 0.114453 0.0759082 0.1146045 0.119501 0.2107425 0.0777349 0.0599359 0.11038075 0.108987 0.1039305 0.206884 0.1551185 0.148699 0.1142185 0.09678035 0.0712098 0.0226205 0.1292255 0.1095275 0.256383 0.177104 0.1206495 0.0955651 0.0305018 0.1075395 0.0707388 0.7973605 0.3233295 0.163853 0.0718109 0.11047955 0.640701 0.5862075 0.04033165 0.07927435 0.0666549 0.0577905 0.1155774 0.510799 0.2464752 0.03958025 0.03960835 0.0625722 0.1325765 0.46868665 0.379358 0.07171375 0.145935 0.09120425 0.03653235 0.997257 0.9060525 0.0959305 0.1494805 0.1143905 0.10940435 0.701574 0.1139484 0.08572085 0.0386519 0.2935245 1 0.114022 0.139856 1 0.09513475 0.067995 0.06173515 0.1942915 0.1350955 0.05163685 0.9642925 0.9807745 0.706643 0.648689 0.1105923 0.889577 0.1120605 0.5644755 0.3280345 0.124265 0.05726325 0.0743378 0.1010998 0.4735975 0.8391175 0.412711 0.1149445 0.9996025 0.09114005 0.0711377 0.1396255 0.0784237 0.1117248 0.0574084 0.11528505 0.159943 0.340769 0.5319898 0.1627405 0.1513875 0.13997375 0.354038 0.387804 0.119491 0.206614 0.0702985 0.0807765 0.08613915 0.6145805 0.1681975 0.1149265 0.2096875 0.99744 0.1994515 0.0855671 0.0874537 0.16459 0.118657 0.1413655 0.106644 0.233422 0.2635965 0.14853275 0.150914 0.144392 0.1219455 0.3286915 0.06449875 1 0.596986 0.1056835 0.122455 0.951922 0.08741765 0.928427 0.132573 0.06129575 0.0673108 0.1364885 0.0809238 0.397707 0.06061415 0.0988137 0.300776 0.149922 0.3408525 0.04599595 0.0752481 0.0831427 0.856565 0.1655805 0.144443 0.06203555 0.06594155 0.08499705 1 0.1901735 0.4769556 0.0332104 0.1656125 0.139816 0.105893 0.9990835 0.121949 0.0739076 0.0932908 0.0447687 0.0936242 0.2214035 0.09917385 0.063524 0.7873225 0.21382665 0.1336245 0.05004805 0.0973254 0.05116445 0.5536095 0.3031705 0.0575047 0.2226685 0.112367 0.03210935 0.09028105 0.04802785 0.05284075 0.0847101 0.411719 0.2679155 0.2736475 0.09532365 0.1834305 0.1053982 0.140173 0.250443 0.1597875 0.1633955 0.1116022 0.970574 0.1235472 0.975076 0.13764965 0.05628895 0.1871885 0.05048905 0.18215415 0.08208125 0.2536525 0.05711275 0.0431762 0.13326605 0.2710115 0.5084485 0.3164835 0.555893 0.09473185 0.268736 0.9904555 0.8245515 0.1138565 0.78402 0.1168445 0.03395675 0.02362335 0.04982155 0.122483 0.0458118 0.05547015 0.2775685 0.176089 0.0726611 0.125736 0.139067 0.1327995 0.1825591 0.0272575 0.08319105 0.0291484 0.1017428 0.0992857 1 0.04759745 0.174121 0.1665965 0.9476675 0.2987975 0.118218 0.1930055 1 0.2207325 0.0326624 0.111484 0.847798 0.13593225 0.1237565 0.0657887 0.04525275 0.4021512 0.2693881 0.08910325 0.11155325 0.1631515 0.0678583 0.07564285 0.319306 0.0673668 0.201584 0.731396 0.04692185 0.619225 0.8468855 0.0361138 0.147476 0.06288055 0.0985431 0.0604566 0.09579055 0.03661475 0.0979115 0.111416 0.1506585 0.4395655 0.03796785 0.07829775 0.1090075 0.0926453 0.09674735 0.0417697 0.0942143 0.575933 0.2009565 0.106141 0.54789 0.0503079 0.4436477 0.12572715 0.0909856 0.0729484 0.06819435 0.0889371 0.1226495 0.397721 0.316246 0.9693315 0.146858 0.06255815 0.2178905 0.0774526 0.117354 0.1087625 0.755632 0.997192 0.105438 0.2431015 0.0960567 0.2216645 0.1121315 0.04546015 0.109871 0.1699986 0.07423545 0.04882515 0.09979655 0.0823869 0.113918 0.0676881 0.2781745 0.4157635 0.0809641 0.359361 0.238629 0.119411 0.119864 0.11261 0.09496555 0.169956 0.1465235 0.09361345 0.109036 0.07932245 0.0932662 0.106103 0.04515295 0.05411275 0.06438505 0.0777609 0.1043875 0.1016666 0.372373 0.0700759 0.06693005 0.987841 0.07280855 0.0937293 0.990745 0.937958 0.147995 0.107045 0.1145459 0.10493985 0.2422775 0.123029 0.0851245 0.144392 0.1213635 0.161794 0.09912815 0.07924805 0.3913465 0.2316015 0.105977 0.2618545 0.111102 0.0472617 0.1058112 0.395645 0.52978535 0.09757675 0.04047095 0.1256647 0.05636245 0.2073505 0.1360468 0.0655915 0.284822 0.596938 0.08761195 0.1078655 0.4057525 0.09282675 0.1218971 0.1554105 1 0.06408385 0.1236165 0.06302305 0.10497975 0.0462535 0.07989445 0.11278255 0.0995184 0.1691445 0.4580675 0.1104976 0.0534828 0.08654235 0.0649456 0.1342275 0.11573 0.08974175 0.2259605 0.151946 0.138726 0.51046625 0.0366841 0.04758205 0.0847916 0.08200125 0.07096015 0.1240015 0.06003075 0.0610729 0.956956 0.7102115 0.1039119 0.729056 0.1069775 0.09353235 0.0557935 0.05950625 0.1386975 0.1125455 0.07544525 0.0819568 0.1734625 0.09073005 0.0786093 0.0716532 0.0623305 0.936327 0.07993465 0.8508965 0.0665953 0.513695 0.0725175 0.08380245 0.394962 0.03265815 0.1294125 0.1092385 0.09531165 0.1171275 0.117381 0.400515 0.1346415 0.12829 0.1520795 0.20154075 0.0686595 0.111061 0.148388 0.0959418 0.130317 0.05333665 0.0604229 0.1073795 0.109284 0.4700037 0.1447948 0.0833184 0.099088 0.1085928 0.05265315 0.179356 0.306573 0.05109615 0.227091 0.9995675 0.10912505 0.2112455 0.158581 0.907214 0.0377397 0.0936769 0.557538 0.2072715 0.0412994 0.1092965 0.09011655 0.6335725 0.0836197 0.09618085 0.03732755 0.0448763 0.0552183 0.1317685 0.589183 0.6161855 0.04415535 0.08336705 0.09361185 0.063216 0.07171635 0.067339 0.073699 0.08301065 0.0671602 0.129166 0.0588261 0.23307325 0.0408268 0.114041 0.0601379 0.09378 0.0771904 0.999951 0.0333035 0.07042385 0.0429232 0.560667 0.06302095 0.313108 0.04044965 0.0470981 0.06355565 0.1483615 0.0447244 0.270709 1 0.999986 0.09891255 0.0569212 0.05613355 0.102045 0.583811 0.1077746 0.997197 0.999903 0.0960251 0.0548902 0.1252718 0.374652 0.9579705 0.09851355 0.05844375 0.05002545 0.132869 0.0998011 0.110097 0.02800715 0.1330925 0.1017747 0.0557885 0.183843 0.05461445 0.1161069 0.172107 0.1121775 0.09873915 0.3451265 0.07400935 0.1110685 0.1234065 0.0832402 0.8175525 0.706905 0.345619 0.02966625 0.10595485 0.109037 0.0691284 0.06340105 0.0548322 0.148662 0.4259815 0.0803002 0.107689 0.1039139 0.9711895 0.0442824 0.04934845 0.05539345 0.174484 0.05038125 0.7501315 0.06885155 0.04635735 1 0.0465181 0.9750205 0.108809 0.9999995 0.03102105 0.05961265 0.0665883 0.124426 0.17478 0.134563 0.117433 0.127553 0.09390765 0.09213045 0.0835314 0.5244125 0.1391195 0.49011415 0.15276845 0.03737925 0.973139 0.2775375 1 0.02893035 0.0771472 0.0956144 0.03395105 0.2218515 0.15092955 0.1146425 0.2994775 0.05122405 0.478051 0.1677855 0.05746945 1 0.03968245 0.0375704 0.1036756 0.0800082 0.2044828 0.1141705 0.1590705 0.488173 0.08853465 0.0879057 0.136071 0.80548 0.3549835 0.10646955 0.1523105 0.0493104 0.0695852 0.09257765 0.382275 0.0429893 0.1009686 0.090772 0.0402061 0.11219 0.135222 0.0573391 0.10474 0.1607515 0.0366963 0.0302912 0.071284 0.04214895 0.275669 0.025318 0.722245 0.04340215 0.0368402 0.01630785 0.1070095 0.2387115 0.08900815 0.243721 0.11358555 0.5877385 0.1343615 0.09551835 0.06265215 0.03035445 0.1477485 0.8046045 0.07448625 0.1330775 0.1426835 0.0958469 0.0503849 0.1139265 0.04904675 0.06174615 0.9221035 0.2341175 0.2475465 0.0560042 0.0648561 0.749758 0.06426585 0.06936605 0.05035315 0.06364845 0.970495 0.9873815 0.0284838 0.9158365 0.0718207 0.09675 0.196238 0.603569 0.0663922 0.844256 0.139722 0.110505 0.161637 0.0707636 0.08764095 0.224256 0.1276275 0.0903211 1 0.114374 0.249459 0.39983605 0.579594 0.191628 0.8645985 0.10305995 0.06531865 0.08006705 0.07308685 0.1253427 0.03941875 0.138856 0.246541 0.0998756 0.04996 0.0980502 0.09449565 0.0521704 0.0788395 0.128199 0.0919896 0.36012005 0.075712 0.284302 0.12026 0.4583735 0.7763525 0.1489695 0.100719 0.07856515 0.1367165 0.110894 0.1185032 0.558617 0.12397905 0.03878025 0.1367015 0.611834 0.7489305 0.147133 0.6417135 0.0651428 0.03343485 0.317912 0.1101252 0.490463 0.1874525 0.0819814 0.0517458 0.058547 0.1212425 0.1120175 0.1035119 0.1027426 0.1115445 0.06385245 0.0466721 0.1025935 0.0824879 0.132681 0.0755946 0.2899245 0.1175775 0.08183075 0.0931701 0.07813165 0.299997 0.1604645 0.133678 0.0975344 0.09505565 0.319509 0.09664645 0.0670899 0.101221 0.03518385 0.115596 0.0664014 0.122689 0.08249205 0.1336715 0.1539823 0.0429317 0.0725323 0.1333955 0.04334375 0.2247595 0.0808167 0.04907705 0.06880555 0.0648521 0.07658955 0.0926532 0.0805746 0.11644585 0.1294225 0.08304075 0.838248 0.115777 0.08191115 0.03725495 0.1050705 0.03732705 0.05516985 0.11956165 0.0855224 0.1071253 0.183464 0.1303625 0.847664 0.377995 0.1098775 0.109239 0.111492 0.1118885 0.07141155 0.08905995 0.07674425 0.0983169 0.2057695 0.1111685 0.3001475 0.4895765 0.08417765 0.0686098 0.679636 0.0325845 0.11761255 0.3362045 0.3615185 0.0345799 0.129331 0.2505925 0.122642 0.10090425 0.03620085 0.06570115 0.03938965 0.04241275 0.0499405 0.05878035 0.05181565 0.07933575 0.1360135 0.1011737 0.1378835 0.0849375 0.1985995 0.124338 0.07667865 0.0807951 0.09066435 0.0517377 0.105484 0.118559 0.083634 0.248975 0.0553604 0.104604 0.12541 0.04803785 0.9676505 0.11002675 0.150164 0.6300245 0.1120995 0.03039005 0.253126 0.230031 0.0515628 0.0588873 0.02857695 0.1180105 0.409491 0.0952829 0.0293829 0.08119085 0.105887 0.3724505 0.2165972 0.0701716 0.297808 0.06100245 0.8670865 0.052489 0.999425 0.196263 0.0639501 0.05026285 0.06666785 0.0536152 0.07197645 0.1244355 0.0498001 0.130473 0.139958 0.9999835 0.4131115 0.09267925 0.0751151 0.335781 0.154224 0.09534865 0.4667605 0.05850515 0.0781595 0.19272 0.26812725 0.5706955 0.5739555 0.12122505 0.0290279 1 0.2765375 0.10225925 0.09010385 0.07283795 0.2781815 0.4957518 0.06761805 0.1246445 0.11296 0.08252425 0.12349215 0.0536392 0.13034 0.7606555 0.04201835 0.157077 0.0940623 0.076752 0.477512 0.0717663 0.0521801 0.0882712 0.1282255 0.124905 0.121674 0.1120805 0.152513 0.375786 0.0423939 0.113838 0.09812995 0.997873 0.1084108 0.5188991 0.1177595 0.2441675 0.12772435 0.5242855 0.115613 0.0585596 0.1688105 0.1344035 0.0888155 0.06136505 0.08818345 0.08490125 0.137913 0.114621 0.10452515 0.12813145 0.1199455 0.5050335 0.05025735 0.06104055 0.124372 0.1602865 0.0619851 0.0484953 0.340495 0.9999375 0.1242945 0.1319945 0.1484125 0.99999 0.208089 0.07060115 0.052748 0.181667 0.212637 0.115643 0.158798 0.9806035 0.050575 0.1007178 0.1337705 0.12029975 0.071467 0.405286 0.998366 0.037566 0.1427235 0.189367 0.1864435 0.1114755 0.08328295 0.09488335 0.02356525 0.1154237 0.231298 1 0.1228975 0.120459 0.0750452 0.1329285 0.1231279 0.1592255 0.0748639 0.06454315 0.1036315 0.10598 0.35908 0.111765 0.1834485 0.1374695 0.1237227 0.0550459 0.10227565 0.0826232 0.12245 0.1518165 0.3459455 0.202575 0.997944 0.03446635 0.122232 0.999933 0.09735135 0.08341545 0.0651109 0.08385765 0.0788162 0.1083985 0.2796525 0.117137 0.75215 0.3178475 0.10109275 0.10570255 0.1498 0.126416 0.1361575 0.5246181 0.0399041 0.0799755 0.0914461 0.2666025 0.04286625 0.08178255 0.12991705 0.082297 0.04069055 0.3461155 0.5916355 0.0990527 0.3012285 0.19037935 0.1333785 0.089714 0.03943515 0.1552405 0.05517195 0.1178955 0.09758585 0.2325214 1 0.9999735 0.0281409 0.1371181 0.0937316 0.06029425 0.05131015 0.187836 0.1398595 0.2045525 0.8911105 0.02709435 0.3075035 0.06383445 0.0418641 0.186092 0.1058925 0.1437325 0.05724155 0.06885755 0.0930164 0.1315515 0.0462003 0.1591965 0.1623365 0.1026223 0.150939 0.06079935 0.99972 0.119512 0.1206285 0.18348 0.0569073 0.1422015 0.9986995 0.0957392 0.08179835 0.1286895 0.03274085 0.064543 0.1120075 0.2531115 0.1423335 0.168075 0.0761736 0.1064275 0.05998825 0.2265655 0.0816149 0.1422645 0.06778285 0.2866215 0.167277 0.1187328 0.07252395 0.09873255 0.383708 0.11833815 0.17353825 0.1834505 0.0558486 0.0382094 0.1972575 0.08301475 0.374963 0.54177035 0.0446689 0.2283795 0.09892645 1 0.1257074 0.858193 0.4586425 0.1160205 0.2573555 0.0452202 0.0371205 0.1105884 0.130159 0.3447355 0.1120465 0.0477255 0.1336435 0.0813001 0.0374861 0.483932 0.03899815 0.0879384 0.235966 0.443196 0.05232995 0.07461695 0.02775775 0.1024089 0.0893223 0.12235645 0.100737 0.18792465 0.169534 0.1471895 0.1016 1 0.1172775 0.139548 0.45639 0.0245173 0.07292375 0.11762485 0.0819899 0.139046 0.0594655 0.0557357 0.1160135 0.1022146 0.3878282 0.12250495 0.203041 0.184831 0.056772 0.9999995 0.0457932 0.08441175 0.04731435 0.08649095 0.158656 0.09269825 0.060146 0.22394575 0.157888 0.0876246 0.643507 0.404159 0.0846427 0.07294225 0.0748307 0.06969165 0.10521095 0.0859081 0.4075695 0.805953 0.0857689 0.1031907 0.125311 0.1777908 0.0274369 0.4851296 0.1470965 0.1634105 0.0283297 0.09762035 0.093841 0.0939188 0.08460195 0.06979195 0.3497255 0.05365615 0.157406 0.0648282 0.1143025 0.498872 0.07793895 0.0853825 0.09019465 0.450609 0.03612325 0.1071525 0.1381835 0.08735945 0.1011195 0.08755225 0.1965895 0.550541 0.3484375 0.0317823 0.117019 0.8383525 0.05486735 0.05489815 0.1401015 0.4503305 0.0452609 0.09299005 0.8994215 0.112214 0.05908225 0.02944055 0.0406649 0.0490654 0.169811 0.0986056 0.3319735 0.9947015 0.0312144 0.0386651 0.1239805 0.1384815 0.05502355 0.9997545 0.06801845 0.15338565 0.06358635 0.129062 1 0.11604545 0.7014905 0.17538625 0.148093 0.134661 0.1057154 0.593562 0.09512235 0.255456 0.0858248 0.07307995 0.0703265 0.0393324 0.130115 0.0825158 0.9994145 0.28610005 0.074766 0.999956 0.1516335 0.09176335 0.09886825 0.0918082 0.13092 0.05675285 0.0820263 0.08382325 0.99991 0.3061785 0.03783155 0.0448018 0.1024598 0.02623425 0.634801 0.2022415 0.057349 0.0546867 0.07954025 0.0797958 0.06388745 0.1845755 1 0.178822 0.241481 0.0670148 0.0981684 0.1113635 0.03181575 0.1347005 0.135702 0.06658445 0.20560025 0.11207645 0.0704471 0.5538775 0.0539194 0.09610275 0.116035 0.05287385 0.06478795 0.168517 0.183367 0.0647148 0.2412035 0.909153 0.0666929 0.993545 0.3432811 0.04802995 0.05834855 0.067366 0.1818107 0.06535605 0.0892575 0.185375 0.03304315 0.062781 0.06040145 0.09324685 0.4223345 0.113219 0.169157 0.1388325 0.218292 0.1020855 0.0483862 0.06905095 0.1306655 0.0610692 0.136392 0.408345 0.1891375 0.05580195 0.1112755 0.0859607 0.03256125 0.0602073 0.1792199 0.36614225 0.1218695 0.1603445 0.04844935 0.247622 0.0853013 0.1710471 0.07494775 0.1428935 0.137484 0.116122 0.379299 0.08383785 0.0136128 0.09074855 0.160598 0.04401335 0.243372 0.3049675 0.0618988 0.15670715 0.1941435 0.070677 0.09633675 0.1130095 0.09304315 0.0698592 0.09799785 0.1394515 0.244905 0.09089265 0.133529 0.5628475 0.124458 0.193863 0.1413275 0.179594 0.07458175 0.08737745 0.06303935 0.10434115 0.0439788 0.3285043 0.5360915 0.06117935 0.252297 0.0712716 0.09882275 0.1118725 0.986686 0.05461185 0.09139465 0.9642695 0.8475115 0.2575325 0.1289905 0.10286155 0.14623085 0.163212 0.0823574 0.0438933 0.140884 1 0.5283554 0.1138055 0.149775 0.0700106 0.08725535 0.0820229 0.11938935 0.1791395 0.0572525 0.0946524 0.0470453 0.129423 0.0700655 0.1260385 0.1668775 0.1625175 0.17905615 0.9980065 0.133034 0.3759575 0.03786405 0.1419365 0.0804062 0.0794359 0.122014 0.1097947 0.998813 0.0336739 0.05846295 0.162891 0.217658 0.124187 0.1457395 0.03752385 0.5039237 0.1394215 0.1118445 0.07685545 0.1304155 0.0239753 0.113675 0.1139195 0.07936155 0.17460065 0.999912 0.2938415 0.0609751 0.8973605 0.115023 0.6002315 0.02862045 0.09159555 0.258762 0.794651 0.120708 0.1319205 0.1154505 0.111895 0.110982 0.158233 0.09571385 0.0649097 0.377862 0.1292095 0.03743905 0.1034505 0.0965305 0.0808845 0.488737 0.05759725 0.376118 0.10220865 0.220505 0.118257 0.153446 0.346044 0.1317845 0.431808 0.5338375 1 0.106695 0.1212145 0.924852 0.102206 0.0683134 0.1043875 0.02703225 0.118816 0.11376965 0.0586715 0.109071 0.129708 0.08870715 0.1149055 0.1192995 0.06757025 0.174754 0.139985 0.242619 0.121475 0.1479355 0.0988203 0.1101265 0.1100185 0.52489365 0.04085365 0.2282175 0.04749915 0.0360671 0.16952865 0.673462 0.120516 0.968609 0.08246815 0.113701 0.244531 0.1713755 0.2795655 0.06746995 0.439415 0.13983835 0.9648545 0.038453 0.08521205 0.178415 0.972576 0.26249605 0.13994435 0.0377702 0.1688835 0.144314 0.0893618 0.0136722 0.31896 0.0716819 0.0605768 0.104759 0.1163415 0.04338355 0.9437605 0.629815 0.1246845 0.911985 0.13334265 0.5680795 0.0773616 0.07347775 0.03155465 0.1185705 0.1675255 0.0793952 0.5352835 0.1812485 0.0805004 0.4552475 0.03897395 0.4542175 0.199706 0.7521625 0.1361535 0.09877915 0.993733 0.5697845 0.05573585 0.06075605 0.030777 0.08854155 0.06750375 0.2538735 0.961973 0.0496835 0.04644765 0.06826525 0.107003 0.03711005 0.09298555 0.7447875 0.10940205 0.07789665 0.2583195 0.23724 0.8239145 0.08752685 0.1158575 0.079318 0.3194515 0.1816495 0.04420915 0.1020686 0.3250995 0.1061746 1 0.652037 0.19718815 0.07980465 0.0745235 0.11463 0.812158 0.161687 0.119513 0.241947 0.686204 0.1103375 0.118125 0.106332 0.1687155 0.0717192 0.1004637 0.12873305 0.117362 0.240981 0.09677665 0.07855635 0.1471425 0.04530205 0.10038885 0.137462 0.691819 0.1148072 0.07022065 0.2040135 0.0597662 0.2512715 0.1368375 0.07425235 0.2426 0.2238795 0.7683295 0.02700475 0.1008385 0.06952425 0.0347641 0.11214045 0.0568948 0.08407945 0.0711007 0.08142725 0.1145435 0.08911685 0.10345135 0.1052245 0.3010625 0.3622015 0.09766735 0.08581425 0.986258 0.122119 0.359648 0.1848255 0.1155545 0.13103155 0.11953 0.1572265 0.1343155 0.11035545 0.1275924 0.08132025 0.09851555 0.543718 0.1093875 0.0795022 0.11778185 0.1954335 0.1078345 0.126418 0.03773535 0.0820155 0.2111855 0.09506915 0.0857893 0.1850085 0.182546 0.206309 0.04533285 0.1851665 0.0521442 0.533151 0.136455 0.0586996 0.0610802 0.1631495 0.0928347 0.0531831 0.1151125 0.1442125 0.3795262 0.1076155 0.08719325 0.121441 0.2197475 0.205623 0.1616475 0.127306 0.126452 0.995209 0.10568575 0.0755799 0.0866813 0.2817435 0.07691885 0.1793585 0.058459 0.0959197 0.1165985 0.1308645 0.1110635 0.1658245 0.0952109 0.08855285 0.07702575 0.2637742 0.0764833 0.09289755 0.109636 0.0471465 0.858392 0.15188505 0.194993 0.04688395 0.0254664 0.1888795 0.0838004 0.137154 0.09416485 0.569085 0.0744876 0.9999995 0.1476565 0.1903185 0.03947885 0.9998205 0.139807 0.1582285 0.018668 0.08104075 1 0.151529 0.1148675 0.1019343 0.1163535 0.1257505 0.2053228 0.1194607 0.09140115 0.5899705 0.152128 0.1067315 0.1352275 0.9602035 0.254331 0.1384895 0.393606 0.145583 0.167281 0.09195525 0.9999995 0.09781265 0.08612045 0.09636255 0.9995895 0.12464635 0.678744 0.1183204 0.0959421 0.05785215 0.0521357 0.08705005 0.1623435 0.1454709 0.1078745 0.5826865 0.127524 0.16278905 0.134508 0.0183787 0.06905205 0.1404345 0.9932725 0.07947095 0.7529825 0.143121 0.1418995 0.05103465 0.6281225 0.0647195 0.09908705 0.1233175 0.1951365 0.0653412 0.07485285 0.1248495 0.999999 0.9974485 0.04907945 0.0504744 0.2294185 0.1903415 0.2037495 0.026884 0.5178771 0.10388075 0.05634915 0.150171 0.0320101 0.06526385 0.03632855 0.148312 0.13008 0.29033 0.12341 0.0825443 0.1867875 0.0942728 0.04026015 0.556223 0.0262092 0.6059105 0.0370876 0.0670809 0.1495245 0.0441111 0.1260535 0.0650994 0.1827285 0.9999935 0.03757025 0.08810665 0.0600794 0.0919185 0.09541935 0.1351055 0.02287375 0.106137 0.186673 0.1430275 0.2739275 0.0730126 0.07442295 0.08503605 0.717531 0.11798445 0.0682656 0.09701905 0.2194565 0.1772375 0.1191285 0.1141664 0.10993235 0.466668 0.311634 0.05414215 0.10086455 0.09530405 0.1468465 0.6468995 0.996735 0.07132175 0.999738 0.967824 0.12889725 0.09256195 0.05194925 0.0566126 0.0408072 0.0841152 0.0333383 0.107249 0.06203375 0.4766555 0.0949756 0.109392 0.1472935 0.1388895 0.1158155 0.13067 0.118463 0.934866 0.4714575 0.1061565 0.7122125 0.04306835 0.1591155 0.12086895 0.06378035 0.70059 0.2108865 0.2179939 0.7795875 0.06161155 0.9996895 0.09621125 0.1021408 0.05064315 0.1150515 0.07718495 0.05286595 0.5196905 0.1551885 0.127094 0.1247515 0.1723905 0.1037597 0.1203422 0.202597 0.0601431 0.07771925 0.06676385 0.1251585 0.3502595 0.03117035 0.126561 0.5530425 0.0851109 0.0510432 0.0721135 0.116638 0.0969947 0.1441495 0.456526 0.977574 0.0449616 1 0.1391755 0.2296675 0.05460885 0.0858593 0.0962808 0.1441995 0.155516 0.07412735 0.1212535 0.1302705 0.0381527 0.10027735 0.9912705 0.0911365 0.1130385 0.0554863 0.05245345 0.369917 0.2944395 0.121277 0.0945619 0.1510455 0.291985 0.0869241 0.361672 0.1193395 0.05025215 0.325578 0.05021045 0.08900205 0.0773417 0.457721 0.1310065 0.084941 0.117254 0.10189255 0.03972615 0.999727 0.05869795 0.10350805 0.07766255 0.4601005 0.3131735 0.13666 0.3695885 0.2307455 0.3951685 0.11139235 0.7664045 0.5818775 0.3881055 0.483326 0.223891 0.2551975 0.310328 0.248736 0.1272545 0.1278915 0.12627 0.0343228 0.106191 0.1781725 0.143608 0.789451 0.170491 0.126978 0.3072665 0.164005 0.07504745 0.0844266 0.1248465 0.1234465 0.546732 0.328103 0.1319305 0.07935055 0.121163 0.1062565 0.1505505 0.04154025 0.09403005 0.4482815 0.729413 0.141939 0.121498 0.1359235 0.0817234 0.07691505 0.07253215 0.1465055 0.139885 0.2272979 0.0596345 0.2635315 0.260469 0.08475035 0.6843685 0.113434 0.5087337 0.0467891 0.1075535 0.116612 0.9384495 1 0.0615793 0.2918455 0.07514925 0.0883546 0.047914 0.1037515 0.217699 0.05350735 0.0879199 1 0.999999 0.2121335 0.14230225 0.1297436 0.07768825 0.0825227 0.1290616 0.2671865 0.0832206 0.4534785 0.0703747 0.1806653 0.1094705 0.519352 0.10581305 0.135823 0.08280435 0.0817849 0.175494 0.4725275 0.1679845 0.05895765 0.112262 0.0705618 0.0610984 0.0898308 0.2568625 0.15006385 0.10330295 0.1136015 0.07412965 0.991933 1 0.308327 0.356156 0.1083077 0.3760115 0.07480195 0.08215835 0.07876595 0.147187 0.07652565 0.1081165 0.0831472 0.1670815 0.04645275 0.1227345 0.7422065 0.10360395 0.893914 0.4207702 0.841329 0.4199845 0.509145 0.07415075 0.0577197 0.1251895 0.18093 0.138639 0.4046945 0.0875713 0.0733811 0.10029345 0.62456 0.118889 0.0974292 0.9986295 0.1366305 0.1328795 0.154471 0.1458145 0.5338616 0.0830552 0.0660342 0.247248 0.03884315 0.10022835 0.1042605 0.1216615 0.0454549 0.0580571 0.05419745 0.12669 0.2971775 0.2385835 0.0454112 0.336414 0.488645 0.114677 0.08498745 0.0769932 0.0673868 0.1030576 0.0598743 0.1069255 0.9999535 0.14336125 0.235645 0.2911775 0.09145265 1 0.2198195 0.0637333 0.1274086 0.1123845 0.0954299 0.10387235 0.0545432 0.1213475 0.0497578 0.07454745 0.1301505 0.1258375 0.668538 0.1139894 0.178505 0.08818665 0.1187555 0.04759825 1 0.280009 0.02780095 0.1301775 0.1192089 0.1542924 0.1728255 0.1186265 0.04956075 0.0291775 0.0809617 0.2195135 0.124851 0.0530944 0.105981 0.1167525 0.0506988 0.09247875 0.0856549 0.08212525 0.0903292 0.123903 0.114785 0.04061345 0.0518066 0.0950026 0.0930847 0.2405415 0.5383655 0.901348 0.378763 0.05199775 0.1738955 0.145619 0.4673655 0.1011416 0.2060518 0.999999 0.1113535 0.1060015 0.0914223 0.1264975 0.06272625 0.0623143 0.1419955 0.118812 0.06573215 0.999642 0.747831 0.0394238 0.1746145 0.10361155 0.14821515 0.0986303 0.5603585 0.99828 0.07643945 0.10043655 0.16433 0.07766895 0.124492 0.0661326 0.50736345 0.1812025 0.0956667 0.4403645 0.254646 0.0975895 0.125188 0.2020025 0.1028236 0.155311 0.2404705 0.06072425 0.06087585 0.1569915 0.603146 0.0811083 0.992905 0.0966463 0.05345645 0.139012 0.1115175 0.11188455 0.211016 0.36506955 0.07538975 0.06860065 0.393877 0.106286 0.05093995 0.1417245 0.0879621 0.05244815 0.0761898 0.1186195 0.1034999 0.0917538 0.124464 0.0775544 0.1804255 0.0782696 0.139947 0.1183335 0.772104 0.08887105 0.339771 0.0942237 0.1838915 0.3940195 0.9999235 0.1125405 0.05173825 0.09170805 0.134189 0.1051898 0.05471525 0.035965 0.1148353 0.0777514 0.217573 0.5395235 0.2697135 0.189583 0.2014615 0.1303065 0.4708875 0.0968477 0.07308615 0.06537665 0.1432915 0.08715325 0.1405255 0.4837365 0.06639915 0.3198565 0.0844106 0.1162985 0.04155125 0.58249 0.06536365 0.08870975 0.2256519 0.0925482 0.0322024 0.09893355 0.03155135 0.04601605 0.07002445 0.10129785 1 0.319344 0.06006825 0.1203045 0.1197905 0.0378725 0.03374025 0.136051 0.08999035 0.03366825 0.350721 0.0532658 0.1496055 0.5515625 0.652529 0.382922 0.2161075 0.0775023 0.0843759 0.04460925 0.1380885 0.2753799 0.285468 0.113883 0.08006825 0.2348765 0.1138005 0.14356985 0.1042715 0.995109 0.5456185 0.03098995 0.1221795 0.344715 0.3300575 0.4352795 0.7298665 0.12385255 0.2559456 0.06459145 0.0994133 0.05963 0.60757 0.0930235 0.07628085 0.06850945 0.103559 0.106662 0.08795565 0.1179991 0.289226 0.07748235 0.08557155 0.0914357 0.0492813 0.05845285 0.0753461 0.1089455 0.8168055 0.0782949 0.12054965 0.1053765 0.788942 0.2201175 0.095505 0.04394415 0.03922235 0.0779464 0.170386 0.28601 0.140385 0.1303645 0.0918813 0.08733055 0.03940025 0.126632 0.026686 0.08652585 0.1269085 0.08513085 0.11709885 0.02403815 0.5611425 0.0590358 0.0594269 0.091051 0.09247925 0.07998755 0.1060275 0.123969 0.1465715 0.129768 0.1018965 0.8334785 0.0692788 0.0661306 0.03113985 0.08213895 0.0744633 0.08477595 0.0303855 0.1054879 0.0641666 0.154445 0.1434725 0.127466 0.0780513 0.09550235 0.11456735 0.111919 0.1101108 0.09029465 0.10995865 0.108348 0.530504 0.13043465 0.4952215 0.998977 0.866717 0.856867 0.985419 0.139042 0.629183 0.13652 0.1006614 0.1049475 0.102278 0.131818 0.09504975 0.690181 0.0963445 0.0776953 0.7469185 0.47767 0.0737585 0.1098933 0.299846 0.06715305 0.1835955 0.3067015 0.102672 0.097598 0.1035342 0.08547305 0.147477 0.0839218 0.1501925 0.1123645 0.12731 0.1029795 0.07181755 0.0969653 0.09396805 0.0863077 0.10474705 0.0973038 0.09726985 0.0850105 0.182969 0.06098735 0.10526 0.0838656 0.1089795 0.9062445 0.9989825 0.5822165 0.463487 0.177023 0.07284535 0.08540065 0.0793973 1 0.0719068 0.05985825 0.159322 0.05177535 0.0439777 0.06899455 0.1055315 0.0607612 0.1264485 0.126262 0.0401436 0.1260765 0.106928 0.3820932 0.0811697 0.3041715 0.09976335 0.0816002 1 0.317887 0.136782 0.123063 0.123138 0.0953141 0.113977 0.999999 0.1543445 0.35268 0.0498441 0.0326247 0.1397175 0.1098525 0.04613565 0.126216 0.0919313 0.0460931 0.2133715 0.129269 0.1278655 0.0936717 0.1411805 0.1015787 0.178797 0.9922105 0.344496 0.06952985 0.0378793 0.0501898 0.09213485 0.0642264 0.0344772 0.125909 0.05673615 0.08307285 0.105782 0.0689726 0.0290126 0.0947749 0.02895315 0.1486755 0.1157 0.1254765 0.245606 0.17148245 0.0238625 0.1057005 0.09677785 0.149756 0.8077415 0.967045 0.0402876 0.06220435 0.2482805 0.08510275 0.5147682 0.2209145 0.999987 0.0629641 0.0567993 0.14060025 0.06890255 0.10067785 0.999897 0.137824 0.5619225 0.1119645 0.175095 0.9999915 1 0.279337 0.1168645 0.08523005 0.3204815 0.0961703 0.1066825 0.0955758 0.04448795 0.5365485 0.1287775 0.10411795 0.06844795 0.2893315 0.569162 0.0277612 0.142854 0.0384511 0.142658 0.115996 0.0557151 0.0868401 0.05919565 0.09572125 0.0476786 0.1041395 0.07174375 1 0.08146945 0.04039295 0.0739486 0.9382605 0.0905511 1 0.07160955 0.1012405 0.0885424 0.07960865 0.0460246 0.1319925 0.1026855 0.104802 0.231252 0.05653185 0.0786856 0.1258455 0.054269 0.999997 0.871807 0.7161825 0.936138 0.0528879 0.05336 0.9939675 0.996975 0.3927225 0.1271145 0.98796 0.09529785 0.092711 0.144521 0.9673525 0.09755885 0.05689075 0.0419123 0.1344915 0.131893 1 0.521226 0.29095865 0.02173085 0.09471415 0.1297265 1 0.08399925 0.0752707 0.06179815 0.09582355 0.13448785 0.112703 0.273065 0.4392325 0.0643742 0.067721 0.05784495 0.115087 0.121901 0.125238 0.1840245 0.200821 0.938351 0.05205195 0.07771785 0.08293415 0.0475681 0.02880235 0.05243085 0.0926736 0.1172785 0.08447915 0.045411 0.0733379 0.16418475 0.08244905 1 0.1669845 0.394061 0.0884974 0.186786 0.135418 0.0639943 0.755447 0.1227555 0.04345745 0.0590799 0.03456995 0.0860163 0.05671675 0.6558985 1 0.6256505 0.2489315 0.1906765 0.0469484 0.06136805 0.08647455 0.11111 0.0320404 0.09481765 0.0830056 0.0533571 0.1329835 0.0430495 0.992643 0.0608933 0.07082 0.17259825 0.999942 0.571175 0.0845764 0.04491785 0.0398259 0.1136465 0.1089924 0.06586415 0.138683 0.0864977 0.09671935 0.154069 0.10016265 0.1668525 0.1568505 0.105894 0.1059937 0.3875785 1 0.0609668 0.03366845 0.957082 0.06883685 0.519154 0.03709705 0.1169015 0.2460275 0.629205 0.2520275 0.144167 0.1020965 0.1119631 0.0962817 0.2517215 0.08141165 0.097454 0.133716 0.09033545 0.09134665 0.05895075 0.0896846 0.0482507 0.118932 0.0349394 0.478249 0.04069355 0.0769164 0.1620005 0.0875624 0.0638688 0.11412075 0.1050745 0.1363945 0.1233305 0.06334455 0.1085605 0.73128 0.12783 0.9459385 0.06636395 0.1197605 0.0769176 0.0881107 0.1265555 0.05767695 0.163429 0.385662 0.09332065 0.0854611 0.0990742 0.1068225 0.263768 0.160011 0.1567295 0.125945 0.0897022 0.1225468 0.0603739 0.105522 0.1095855 0.138189 0.07031555 0.0592814 0.109611 0.05327055 0.8630165 0.10759245 0.10392205 0.09751635 0.0729769 0.1116288 0.1451481 0.112779 0.12453535 0.06436465 0.12888715 0.231789 0.13134555 0.1027896 0.0704998 0.162965 0.07615995 0.7205785 0.1107705 0.04036095 0.111459 0.0986589 0.05936525 0.05501685 0.109856 0.1403097 0.3889085 0.09264185 0.10144645 0.084764 0.7193275 0.2948345 0.309276 0.06222205 0.3501195 0.107803 0.11084 0.1353815 0.135153 0.08392895 0.1456335 0.10713405 0.0575633 0.06188095 0.0892988 0.0813023 0.270851 0.0860949 0.764066 0.09696625 0.07248575 0.076733 0.262213 0.11746125 0.151416 0.10565865 0.0749288 0.0501801 0.1650885 0.0412899 0.1847735 0.202005 0.07674685 0.1042255 0.258173 0.137788 0.04849785 0.9582185 0.13755405 0.05726915 0.135933 0.0883915 1 0.1786805 0.09587905 0.07841965 0.134887 0.04609675 0.1248885 0.333597 0.584446 0.0672188 0.08277965 0.13403275 0.1524615 0.06594365 0.151339 0.277118 1 0.344661 0.0648312 0.1196805 0.0890009 0.02946915 0.8893405 0.28397405 0.9999585 0.543177 0.0768588 0.0831265 0.0316421 0.08999615 0.11543485 0.2461665 0.0809762 0.191462 0.178356 0.2371865 0.0930661 0.0909577 0.7913265 0.094273 0.161168 0.09695795 0.1036949 0.06016875 0.07424695 0.09354405 0.231864 0.0720699 0.07698275 0.07914505 0.989527 0.0631268 0.08342675 0.05747795 0.09982875 0.15087 0.0542229 0.1192135 0.17717445 0.1416375 0.0904865 0.13855745 0.0888559 0.04444145 0.127273 0.1035664 0.0499069 0.1310425 0.1205235 0.1202986 0.754051 0.12199635 0.1795445 0.09297825 0.1077876 0.0916587 0.07763615 0.2183765 0.4735295 0.24222 0.06596985 0.7869675 0.3417225 0.06034885 0.0617631 0.08052865 0.249267 0.0698912 0.0957928 0.1039817 0.2197005 0.0988902 0.11051575 0.1141725 0.11221105 0.08952045 0.315556 0.08653375 0.0992038 0.06228225 0.0851019 0.2820625 0.0639019 0.04797485 0.25228775 0.117007 0.1234765 0.0564603 0.19612465 0.0623911 0.06241775 0.10174195 0.0870944 0.963594 0.1709845 0.117181 0.3897715 0.9973915 0.1744425 0.0921222 0.2245885 0.268594 0.1201885 0.047156 0.0963592 0.368338 0.09056625 0.135856 0.117821 0.31222 0.1247475 0.32070775 0.0865473 0.04768845 0.966235 0.135214 0.13722 0.1031475 0.08723335 0.1212233 0.19004105 0.221508 0.151603 0.116598 0.0953557 0.117704 0.0949035 0.1486025 0.11997195 0.0915283 0.0392004 0.2111335 0.1521815 0.0610275 0.494773 0.02446885 0.124695 0.01199 0.05685125 0.226974 0.1107105 0.134943 0.1138995 0.1802765 0.1109195 0.1089495 0.106346 0.06824455 0.1604825 0.1330695 0.08914985 0.1071955 0.05759065 0.5190245 0.1353751 0.104183 0.15693295 0.0982565 0.10748265 0.08874215 0.0564915 0.316532 0.0853819 0.04888985 0.9972345 0.190911 0.0396243 0.0479286 0.1853235 0.142512 0.1311805 0.2782545 0.7979335 0.0691287 0.104786 0.995746 0.6784995 0.106329 0.58732 0.156761 0.1145595 0.0972028 0.04185905 0.09558355 0.08744845 0.08770855 0.1019298 0.110691 0.164384 0.0862026 0.094289 0.05748265 0.147048 0.10888185 0.108279 0.03454725 0.117028 0.05865375 0.06984535 0.03862855 0.03608875 0.05751255 0.05826325 0.1465115 0.109086 0.06935845 0.6878115 0.0693298 0.1411329 0.0844007 0.13658975 0.11980655 0.1267265 0.396068 0.124224 0.2463445 0.07051675 0.08906485 0.0778361 0.1309398 0.0873891 0.0587461 0.0878168 0.9999885 0.08019975 0.12514695 0.11815395 0.1481054 0.0995051 0.07248635 0.09739805 0.300475 0.04664595 0.05724145 0.0842325 0.10681505 0.0464867 0.06622 0.136879 0.0687274 0.0599752 0.124713 0.1280275 0.132759 0.130256 0.1324355 0.118045 0.04005345 0.122579 0.0753873 0.1431735 0.08515675 0.06570275 0.08014745 0.13032425 0.0566182 0.153498 0.0876658 0.0488602 0.14572 0.04793435 0.0429899 0.282688 0.10517 0.105991 0.3997255 0.07461415 0.04581935 0.1745745 0.06065335 0.1132465 0.130822 0.0462261 0.15744425 0.137055 0.0915172 0.06947025 0.10279255 0.05579945 0.0890954 0.1586145 0.11327685 1 0.18723 0.07208985 0.0696739 0.0346531 0.50098795 0.999689 0.293725 0.05606345 0.07822305 0.413032 0.0369481 0.0782532 0.5041792 0.215191 0.2405975 0.1303705 0.085468 0.0796932 0.1297364 0.09267225 0.1243895 0.03169615 0.09416465 0.04587765 0.13071695 0.1326625 0.3989915 0.0725297 0.1967926 0.288516 0.117958 0.1162075 0.4356345 0.0925404 0.1083255 0.07683945 0.9999985 0.05632835 0.4895095 0.07991335 0.3671015 0.121503 0.16629635 0.8261665 0.130792 0.473736 0.0508429 1 0.946812 0.15707805 0.333447 0.9961295 0.05586325 0.0690536 0.053561 0.07880995 0.3714765 0.0611446 0.1448295 0.1720425 0.114684 0.0649181 0.1086745 0.05446275 0.07786755 0.1163745 0.08414065 0.04069205 0.4384765 0.19649135 0.0711912 0.221242 0.36621 0.138616 0.268827 0.9999945 0.98135 0.1217925 0.04254255 0.08377065 0.0709016 0.0391302 0.0386261 0.1270179 0.0889405 0.0987995 0.278042 0.197153 0.1578412 0.196095 0.0696336 0.06794855 0.36884135 0.08768965 0.998188 0.1127055 0.4649245 0.594775 0.05208055 0.1141655 0.2307365 0.05852145 0.0556544 0.05555295 0.08386625 0.0484869 0.122438 0.0902869 0.0890035 0.10272505 0.03337385 0.0500063 0.0623231 0.07553055 0.1225605 0.0626944 0.1250387 0.0577321 0.08029155 0.965152 0.6958505 0.4002625 0.0409724 0.0632531 0.038776 0.0646075 0.139715 0.06664305 0.0259871 0.10417235 0.0707577 0.07402795 0.10019765 0.0958678 0.164259 0.105117 0.04602855 0.0702284 0.113837 0.06511975 0.7190515 0.528491 0.06166125 0.07262255 0.0438189 0.0422481 0.0702299 0.999706 0.1196465 0.656849 0.568874 0.0782422 0.133161 0.9492965 0.07612595 0.10379275 0.34136815 0.09482515 0.13247705 0.128736 0.07449495 0.507471 0.409044 0.177732 0.992691 0.0801276 0.0777526 0.135075 0.06282055 0.287417 0.9998105 0.13401 0.0443672 0.585965 0.08909335 0.08654875 0.05100895 0.05770215 0.1902975 0.0591297 0.0996487 0.7424605 0.07659355 0.04115125 0.0598429 0.04587495 0.1233905 0.131431 1 0.144375 0.769972 0.308678 0.179991 0.9605505 0.25637695 0.168435 0.06879915 0.470259 0.0457332 0.0377005 0.211022 0.108844 0.3413185 0.0987343 0.0619519 0.1191985 0.129305 0.1305715 0.2301475 0.1485085 0.98716 1 0.1390535 0.559332 0.972177 0.1021571 0.1402963 0.0642801 0.0393865 0.0795502 0.9999795 0.08420725 0.1166265 0.621304 0.134766 0.0569087 0.09112845 0.1246971 0.0838572 0.1207435 0.1139405 1 0.164615 0.126872 0.965762 0.9310165 0.2199025 0.09615355 0.1550025 0.3308805 0.09400555 0.14226855 0.1519695 0.0831883 0.1156665 0.0817906 0.04615595 0.08203 0.10329665 0.11116055 0.0535978 0.08288075 0.09506155 0.1762455 0.04891985 0.181607 0.02236045 0.04187745 0.0956053 0.0951184 0.323927 0.064342 0.0447181 0.8716285 0.9989345 0.3825055 0.04905865 0.1186145 0.07370595 0.0913577 0.08400995 0.15704435 0.0419416 0.07622925 0.04009385 0.9273115 0.566086 0.05100485 0.05638845 0.089502 0.109354 0.1193253 0.2551545 0.505597 0.578195 0.106372 0.234276 0.737142 0.1108475 0.2781158 0.2293155 0.05137395 0.08894555 0.42068 0.8915225 0.999448 0.0629928 0.5799715 0.129802 0.1244225 0.0641667 0.09917175 0.202826 0.193754 0.11524245 0.0502799 0.11338125 0.09230145 0.4078465 0.07173805 0.037257 0.0654499 0.0560081 0.100831 0.0984901 0.452631 0.0931077 0.1926935 0.08146065 0.9995075 0.05219375 0.0627449 0.2593115 0.06388865 0.143976 0.15257365 0.0734412 0.06509215 0.635676 0.999999 0.0721028 0.02726145 0.9916555 0.3340365 0.560778 0.278708 0.1361035 0.2417335 0.03443065 0.144849 0.0378048 1 0.164157 0.0295756 0.07701535 1 0.05720075 0.02442675 0.8852825 0.07363375 0.221381 0.1187485 0.063789 0.13953 0.03269905 0.05761535 0.0345303 0.120515 0.09544695 0.1421895 0.0819975 0.162684 0.0907572 0.54303 0.13402745 1 0.2651245 0.999997 0.166571 0.385776 0.560676 0.23603775 0.551028 0.192857 0.11426345 0.108508 0.0304314 0.06250735 0.1279865 0.1142561 0.1449625 0.1277035 0.0534793 0.1160781 0.0827579 0.3082985 0.4036585 0.08973395 0.1438575 0.4702845 0.916606 0.1044665 0.0814922 0.06890665 0.110386 0.127283 0.134046 0.154194 0.07877435 0.06986505 0.1232745 0.09179395 0.1298015 0.1731175 0.09318145 0.52187735 0.0555712 0.0914957 0.1560615 0.16226285 0.13961 0.999989 0.0987191 0.9030015 0.03949365 0.061172 0.1189185 0.999803 0.0907842 0.1136185 0.1099595 0.190125 0.206848 0.0555678 0.299233 0.08237465 0.0391591 0.07361845 0.05173465 0.0600752 0.03648825 0.07746895 0.1148425 0.1288635 0.143841 0.1044465 0.653468 0.0514307 0.03357035 0.195125 0.154416 0.9999985 0.3415245 0.04018515 0.182427 0.8292925 0.1263685 0.1345695 0.131258 0.0992071 0.8619945 0.05245385 0.0509293 0.53639085 0.114456 0.09145415 0.08224425 0.5999285 0.2235615 0.6251185 0.0468255 0.117748 0.08485225 0.0901315 0.2322635 0.0760394 0.9892175 0.10387335 0.2028565 0.0557204 0.427201 0.06822605 0.9454805 0.547507 0.123797 1 0.2581775 0.997904 0.0343884 0.0516852 0.0722049 0.0371137 0.06382565 0.661462 0.0760804 0.582027 0.10740795 0.0823714 0.300301 0.97765 1 0.06831565 0.081451 0.10781625 0.29714 0.0560857 0.09545075 0.136644 0.0616423 0.1037245 0.127117 0.224491 0.05811625 0.051238 0.1193995 0.0925245 0.0694529 0.475089 0.09069285 0.229186 0.297788 0.08893955 0.0937137 0.2793615 0.0997447 0.150847 0.102484 0.07406875 0.2273395 0.90716 0.11709975 0.07393825 0.08134265 0.762742 0.111408 0.147602 0.10473555 0.0395061 0.06439995 0.06012465 0.126003 0.1426055 0.1431875 0.087504 0.3792235 0.0976046 0.9997295 0.10371805 0.042559 0.07326125 0.08367435 0.394459 0.09508365 0.07990505 0.213497 0.1081815 0.948942 0.25429 0.10673755 0.0790314 0.48877045 0.05400415 0.13380945 0.0186035 0.208974 0.0733574 0.08234535 0.04613465 0.0727312 0.0480588 0.05968725 0.0425452 0.0732093 0.07160395 0.903337 0.0536613 0.1073438 0.105284 0.10137315 0.37675 0.6393455 0.199884 0.0541723 0.0842611 0.0850651 0.07636325 0.523912 0.145764 0.6444095 0.0988096 0.13010115 0.0892297 0.02052365 0.1941735 0.106867 0.0941456 0.1060459 0.05027495 0.2039165 0.1950325 0.2111375 0.10035105 0.13787 0.11002395 0.06559235 0.2442949 0.096705 0.1912705 0.0576277 0.999949 0.038893 0.15122 0.180127 0.0518023 0.05980155 0.06297135 0.998577 0.127456 0.332134 1 0.5445815 0.582333 1 0.999436 0.2244514 0.08046375 0.2087825 0.0590057 0.11648835 0.1253325 0.1007056 0.1802607 0.11185475 0.124422 0.1163585 0.1031995 0.09702565 0.07241615 0.02865885 0.08912795 0.05793235 0.494178 0.125549 0.1027215 0.102626 0.10382335 0.159647 0.0782114 0.139718 0.1460215 0.12874505 0.1364655 0.157924 0.1222425 0.2818226 0.2998915 0.9807695 0.08215175 0.297233 0.128931 0.0443816 0.05679585 0.0703362 0.9385425 0.1349945 0.10127565 0.1283755 0.0519792 0.111104 0.9999995 0.991784 0.13648 0.08548085 0.0575124 0.3446155 0.157355 0.131568 0.588101 0.6423275 0.0324504 0.316585 0.05126655 0.157259 0.07145055 0.2845995 0.1559158 0.107424 0.1178945 0.0652131 0.0928496 0.07944755 0.06569165 0.0550696 0.10313595 0.104567 0.33513915 0.11782585 0.0513815 0.06668375 0.09605195 0.0849221 0.1418765 0.07401775 0.2086485 0.03617315 0.2652945 0.154123 0.1152775 0.05567915 0.996831 0.05247575 0.08577435 0.06614665 0.1098015 0.1095818 0.04594295 0.0910032 0.457685 0.205477 0.1157945 0.1854365 0.2419495 0.0363923 0.0693481 0.2740535 0.558466 0.234537 0.08331605 0.5601585 0.9715355 0.06246575 0.53039925 0.123317 0.1056305 0.1120225 0.0297175 0.0799988 0.6816595 0.1181165 0.107438 0.999999 0.0885203 0.1128865 0.1309265 0.0474967 0.1295085 0.08497965 0.111832 0.125309 0.07792635 0.311769 0.999728 1 0.09651745 0.10282965 0.0796583 0.0539193 0.06220505 0.119361 0.0855457 0.1227825 0.48158 0.1298375 0.185577 0.0376061 0.0658567 0.129023 0.06061005 0.1494065 0.189569 0.1350415 0.07455725 0.0582918 0.0501957 0.1035114 0.4281575 0.1157055 0.0613482 0.07600425 0.0734998 0.0729134 0.9850865 0.286831 0.1078125 0.05728835 0.0570924 0.985227 0.14227 0.07080375 0.1175859 0.0418177 0.06513625 0.16793825 0.123293 0.07687915 0.2120175 0.07901475 0.0523605 0.0551889 0.0683153 0.1466755 0.879645 0.05569215 0.0546332 0.52010275 0.13958785 0.05049175 0.2341395 0.08416745 0.132086 0.651734 0.2130234 1 0.03433495 0.07702275 0.08412605 0.5281535 0.0606733 0.703749 0.4925505 0.08824695 0.095422 0.9948075 0.121913 0.307097 0.997255 0.5183365 0.0921925 0.777828 0.6928545 0.1310985 0.1685145 0.474585 0.09311745 0.117702 0.1271805 0.3793185 0.9761755 0.284641 0.1458545 0.05227405 0.999903 0.08390925 0.9999975 1 0.0561625 0.109354 0.0830447 0.2120576 0.08670575 0.0838518 0.1867845 0.112665 0.104681 0.0534301 0.1265075 0.1705575 0.1537315 0.147597 0.1972796 0.0372664 0.05807805 0.1475215 0.50570265 0.0483552 0.184868 1 0.0339874 0.0360796 0.0954806 0.11342395 0.126594 0.137314 0.05801065 0.0759154 1 0.0962148 0.1185195 0.6597845 0.04113015 0.127576 0.09679635 0.395387 0.1097785 0.0890952 0.0831523 1 0.0514477 0.06621815 0.0565681 0.08465115 0.1661395 0.0717844 0.0397403 0.132962 0.1189865 0.02704665 0.09915805 0.1236895 0.4811525 0.127199 0.06846505 0.1392525 0.7070815 0.3844575 0.11779755 0.216939 0.03527405 0.1396185 0.108895 0.05447585 0.3081705 0.07569135 0.197102 0.111471 0.04818535 0.2990805 0.044766 0.9988135 0.132163 0.11004105 0.98078 0.1801825 0.1801995 0.0471617 0.157398 0.651157 0.201657 0.0528405 0.17944 0.53033845 0.16085 0.03016195 0.04690465 0.808026 0.255433 0.124948 0.11603 0.3432495 0.0857487 0.141714 0.7950615 0.2006125 0.180741 0.09034065 0.1012981 0.05973755 0.6950765 0.717824 0.102191 0.6564955 0.999842 0.278225 0.4560735 0.1063605 0.669786 0.2163345 0.03253575 0.0721014 0.0498241 0.5535255 0.07167945 0.942093 0.0745023 0.0984398 0.1063265 0.04777215 0.130521 0.08294925 0.107989 0.1736435 0.1156775 0.08383875 0.5130795 0.11107 0.04154215 0.496967 0.08515505 0.1132286 0.08905775 0.110992 0.133945 0.0392172 0.5499795 0.0631076 0.160561 0.5902275 0.1634535 0.1903605 0.1152435 0.294109 0.144176 0.112155 0.0981163 0.121794 0.248614 0.06690315 0.933196 0.3251735 0.120065 0.1324675 0.0869457 0.19736 0.1337605 0.9967425 0.1605875 0.08443375 0.0960648 0.09415895 0.0785347 0.0548714 0.01947375 0.101078 0.1999635 0.07733125 0.1188955 0.1634575 0.1233165 0.03166415 0.8934055 0.5170938 0.1048115 0.1117 0.112179 0.04670935 0.1058505 0.9999995 0.2602055 0.09877335 0.0867312 0.2520245 0.07448815 0.3593545 0.116583 0.304659 0.136809 0.576492 0.5621945 0.389451 0.4349945 0.864877 0.0429114 1 0.1145815 0.158088 0.04202345 0.09284805 0.9999965 0.05923915 0.09001595 0.165576 0.151703 0.06395665 0.07235415 0.0963129 0.04766425 0.10565265 0.08320835 0.0658799 0.08643855 0.104712 0.0768623 0.414167 0.142894 0.0796255 0.2057179 0.05822855 0.2416565 0.07903465 0.0701702 0.0370269 0.09911275 0.0659863 0.1102191 0.9986205 0.02887395 0.07071785 0.7642675 0.0696976 0.108986 0.0442345 1 0.0329228 0.05327175 0.1078119 0.149423 0.08574665 0.999999 0.9816965 0.10246485 0.0885979 0.232737 0.0686371 0.0725353 0.06727675 0.08669915 0.361142 0.03280495 0.568141 0.99996 0.12942895 0.04676355 0.3413305 0.142385 0.09920005 0.14003625 0.06178915 0.04183035 0.255922 0.579182 0.291587 0.3886845 0.18629 0.0897486 0.0544702 0.0445138 0.07297 0.0601709 0.1189755 0.1246176 0.04775485 0.07027125 0.07496555 0.3598435 0.1272095 0.159395 0.082532 0.132458 0.967671 0.3903575 0.474402 0.087219 0.091394 0.08493435 0.123153 0.0718258 0.06785625 0.08474405 0.06007855 0.102676 0.142282 0.08828375 0.1126455 0.1218955 0.108209 0.138963 0.1886385 0.1030497 0.078402 0.122402 0.142326 0.1077215 0.933663 0.0751247 0.1172325 0.0407763 0.06612115 0.289825 0.8906125 0.12616835 0.09744355 0.2414725 0.0678215 0.1524135 0.07070305 0.224686 0.1165405 0.130638 0.1268535 0.0748323 0.1562695 0.04870805 0.104281 0.10451195 0.0793003 0.1056323 0.0979112 0.07266675 0.1360185 0.135578 0.06060615 0.634248 0.100073 0.165389 0.0955798 0.05854885 0.4793465 0.063742 0.4664605 0.1254805 0.04146905 0.118405 0.149429 0.06421905 0.08473375 0.302321 0.3098095 0.135757 0.0839792 0.10276765 0.0478234 0.0917735 0.1154505 0.10876285 0.158836 0.25344395 0.0830686 0.0576947 0.06957455 0.329626 0.102215 0.0503843 0.1130415 0.9674025 0.05617055 0.10766 0.0585888 0.06944815 0.03149335 0.0585169 0.2499231 0.09954245 0.07967535 0.107203 0.855742 0.1876795 0.0717264 0.140167 0.156008 0.104559 0.1447235 0.272845 0.1348287 0.0630761 0.143923 0.01892795 0.1017166 0.996623 0.0659015 0.0936962 0.11861875 0.08140345 0.0776897 0.0749917 0.0603682 0.6791935 0.07704005 0.03602305 0.06029315 0.10057125 0.0990297 0.156065 0.0921233 0.206371 0.1220985 0.1765535 0.09911745 0.1491215 0.233677 0.0666413 0.0380953 0.0792612 0.05283 0.10505525 0.1752075 0.0615906 0.10364725 0.1256295 0.09303 0.125019 0.3370415 0.49894635 0.1112252 0.153885 0.05964865 0.999995 0.999854 1 1 0.787921 0.362229 0.907969 0.2315435 0.255953 0.0331187 0.09606035 0.1351265 0.06855035 0.1222465 0.0751272 0.1168865 0.0691807 0.809856 0.05880405 0.03657385 0.10850655 0.114974 0.15815625 0.0508839 0.120994 0.8938805 0.08341535 0.128445 0.120946 0.449902 0.06501675 0.136726 0.0528961 0.05226865 1 0.09948745 0.189555 0.0797412 0.179371 0.1461685 0.939156 0.0718763 0.04465445 0.0600401 0.1002363 0.122492 0.127928 0.0560264 0.0539038 0.0397448 0.295771 0.07584635 0.7685935 0.101289 0.121056 0.133457 0.04655615 0.0706849 0.0426032 0.0864394 0.5192925 0.1393475 0.1122882 0.0497718 0.2669735 0.0277828 0.09277435 0.4742426 0.1130395 0.2327465 0.11859945 0.10876245 0.1112967 0.115412 0.07377875 0.0348187 0.107673 0.08466285 1 0.0744101 0.178252 0.03913165 1 0.9667225 0.06592655 0.1090805 0.105813 0.186082 0.08354285 0.0836564 0.0396209 0.0823264 0.6155975 0.1084005 0.8038525 0.9994145 0.974911 0.0244083 0.05804945 0.08190955 0.141844 0.10057105 0.06055135 0.0580221 0.0422594 0.0983381 0.1137165 0.147339 0.03730925 0.13790035 0.1014279 0.08408985 0.068585 0.0574426 0.0719545 0.180858 0.0753823 0.1164285 0.0985658 0.15772045 0.0810207 0.250081 0.06889545 0.05789775 0.06900155 0.060381 0.1094 0.0793704 0.09085435 0.110779 0.0620305 0.0579488 0.04226425 0.524755 0.07869105 0.0847776 0.111361 0.1101235 0.0647291 0.080644 0.1286285 0.1207815 0.09802425 0.0424903 0.9999995 0.1430135 0.073816 0.07909745 0.1176925 0.0710835 0.186893 0.04792665 0.0648302 0.0588605 0.0445683 0.08217455 0.875975 0.0493591 0.054004 0.336703 0.528288 0.4241225 0.08042655 0.08103835 0.0731501 1 0.0279295 0.139393 0.078894 0.0276375 0.05680145 0.07423755 0.1164686 0.0492517 0.1069307 0.0871538 0.0864098 0.1044785 1 0.08004755 0.251625 0.0709506 0.1165475 0.127812 0.107122 0.1143165 0.1141685 0.24245965 0.1258965 0.12827965 0.06088045 0.07900155 0.9102045 0.11097525 0.9452995 0.0582144 0.04928865 0.04488895 0.2511115 0.0996533 0.0547936 0.0675815 0.123339 0.0977879 0.0958168 0.371288 0.0294898 0.584215 0.08188655 0.10272415 0.3643785 0.10337655 0.0413285 0.11464315 0.2546545 0.06606355 0.137033 0.999373 0.0493202 0.0955938 0.07829775 0.044367 0.41728915 0.04333455 0.1612625 0.1231068 0.05873465 0.0547764 0.121719 0.05474575 0.1158255 0.1365645 0.356964 0.0795928 0.06313415 0.06691325 0.06972175 0.110091 0.122209 0.13938995 0.13455515 0.03261435 0.04699465 0.11524 0.5300465 0.1328005 0.08978365 0.0637145 0.0699107 0.08075185 0.1445425 0.471554 0.179711 0.12031805 0.0841716 0.05403685 0.976799 0.0815874 0.0388771 0.1080245 0.3353005 0.07710795 0.8145685 0.03873245 0.1282305 0.0915826 0.2073055 0.09904395 0.529111 0.44555245 0.0853156 0.08028595 1 0.1750225 0.4464065 0.174626 0.0531238 1 0.296316 0.06226605 0.0434306 0.09662125 0.09816935 0.09517815 0.1835755 0.14266 0.05918155 0.0223907 0.16530215 0.05945505 0.04655595 0.103102 0.1095915 0.03071725 0.04371515 0.9981585 0.662958 0.14026 0.08479865 0.8415095 0.5697645 0.09829865 0.1682635 0.0635464 0.07330265 0.082309 0.05037255 0.121599 0.61255 0.2059675 0.0869324 0.17920535 0.04601385 0.09477065 0.08284535 0.0627972 0.1043077 0.0720003 0.1034231 0.1335945 0.03831385 0.0492327 0.067061 0.06091625 0.0978883 0.0988627 0.08552215 0.3546155 0.34952215 0.53078235 0.05964205 0.3546025 0.04560695 0.1041135 0.122537 0.1101205 0.157327 0.07588485 0.06960475 0.117647 0.26346115 0.10320225 0.05113225 0.1906565 0.09888765 0.290682 0.0488637 0.117334 0.603289 0.1131185 0.215654 0.09106065 0.08788395 0.1314175 0.139338 0.0712049 0.0571585 0.138179 0.03058255 0.0469838 0.193361 0.1356355 0.0658519 0.112398 0.1235115 0.5638745 0.4298995 0.10389935 0.891734 0.2119815 0.262794 0.0489333 0.2423415 0.06759645 0.04684505 0.203557 0.0956568 0.197443 0.12088 0.0731467 0.10567565 0.3198235 0.08181665 0.1174783 0.129813 0.0781401 0.136118 0.1249765 0.0296471 0.999601 0.0607991 0.0632627 0.141769 0.0829314 0.793335 0.09093275 0.0478116 0.08958755 0.15073065 0.04347905 0.05881245 0.1375275 0.06702105 0.05885515 0.08064805 0.109686 0.8983095 0.322027 0.0439722 0.0317264 0.062002 0.07752565 0.2959625 0.07002005 0.0576552 0.7487475 0.542697 0.0846275 0.0364326 0.0921581 0.561097 0.0263946 0.6794745 0.1723875 0.1745295 0.0342514 0.09774545 0.660041 0.08173885 0.0471955 0.112401 0.2556165 0.1213545 0.1140325 0.1399005 0.0989862 0.133479 0.05206525 0.07151675 0.087442 0.0987526 0.05711625 0.126019 0.14208495 0.0636355 0.0860523 0.2575275 0.1324145 0.1366716 0.1173015 0.3468575 0.8937825 0.08704475 0.0636944 0.07417495 0.148574 0.7373995 0.10193425 0.255061 0.142729 0.1482185 0.144338 0.128447 0.08068585 0.0974406 0.0896737 0.1117525 0.0869807 0.07451305 0.08484695 0.1289145 0.997408 0.9824815 0.133901 0.0784983 0.06843225 0.0852407 0.07394715 0.09500065 0.192377 0.10993395 0.03699605 0.41467255 0.0566336 0.04876755 0.07152425 0.1657115 0.11269135 0.06316205 0.1438895 0.1050661 0.2194925 0.0914978 0.126426 0.9340515 0.1026213 0.126832 0.989824 0.0796075 0.1051819 0.1249647 0.06703545 0.11030345 0.06025335 0.04117575 0.06804255 0.1257095 0.0985977 0.373602 0.51481845 0.06553055 0.2007525 0.0693672 0.5419405 0.03212825 0.0334814 0.05666305 0.04083855 0.09903045 0.666149 1 0.193559 0.0929291 0.0798603 0.0826598 0.09125125 0.997963 0.06618785 0.7133505 0.0568474 0.04393195 0.08891595 0.2415355 0.2624185 0.9993035 0.4704503 0.25017425 0.2005115 0.446827 0.873507 0.2143895 0.144969 0.07792355 0.808783 0.09634495 0.0887755 0.1086459 0.02956495 0.919314 0.916686 0.0789835 0.1633865 0.22466985 0.07148635 0.079435 0.1077666 0.0873813 0.06574705 0.09691715 0.160391 0.116794 0.0725136 0.22812995 0.1905965 0.122834 0.115378 0.08723255 0.111653 0.0924525 0.0804005 0.18328 0.0440517 0.304222 0.999856 0.1382708 0.08286295 0.08664915 0.218382 0.568057 0.1427865 0.0779823 0.10223865 0.120787 0.068101 0.3404665 0.1408755 0.09828575 0.199567 0.264477 0.145801 0.1759295 0.05320285 0.118023 0.08161 0.606651 0.08769215 0.3715605 0.375363 0.1423173 0.1317755 0.146074 0.117161 0.132031 0.1305 0.1210555 0.131598 0.109342 0.0914292 0.07128085 0.08923505 0.12298355 0.169252 0.0746386 0.1886755 0.1065505 0.3574745 0.152239 0.07162615 0.06185025 0.06064175 0.082539 0.0782306 0.8863825 0.9944055 0.856327 0.123923 0.4094867 0.0599067 0.083366 0.0579677 0.1710475 0.7067415 0.1027324 0.04823455 0.123145 0.10225425 0.0769472 0.07540215 0.140378 0.8948605 0.155718 0.150557 0.10403405 0.1877515 0.117454 0.08020635 0.107553 0.129776 0.16247 0.109378 0.1087465 0.140558 0.10252465 0.0800371 0.128119 0.11194 0.0624198 0.188375 0.6603305 0.0976786 0.2136345 0.2556075 0.1639535 0.584869 0.220234 0.2932365 0.114136 0.0902691 0.02861855 0.0412115 0.04715895 0.192225 0.0429441 0.02877625 0.175746 0.997727 0.4918695 0.9723885 0.798062 0.09113165 0.0876641 0.2234214 0.04607455 0.246625 0.6303825 0.2345695 0.690021 0.08266815 0.141729 0.06247065 0.08374385 0.06594525 0.0275983 0.11849 0.9970065 0.131439 0.1044565 0.986718 0.9994305 0.0787566 0.0760453 0.0317069 0.06688525 0.1053127 0.6639625 0.0752147 0.442239 0.0687605 0.9812065 0.5185924 0.07487735 0.238529 0.119441 0.1326635 0.117687 0.06921025 0.0421965 0.119167 0.04457515 0.109509 0.148016 1 0.105134 0.127612 0.09102315 0.05602175 0.09400765 0.186506 0.8646355 0.04870895 0.1533885 0.3776695 0.04680795 0.0977581 0.463099 0.211676 0.1830425 0.9848115 0.999951 1 0.156848 0.0293653 0.122309 0.123071 0.498614 0.6522295 0.9999905 0.141764 0.0633695 0.09144075 0.10079225 0.5128923 0.0265066 0.0753968 0.3064685 0.4000665 0.1685815 0.0932948 1 0.99999 0.0656476 0.0311068 0.9581175 0.197939 0.7670125 0.05629075 0.5674475 0.13042 0.06632115 0.106554 0.9999805 0.14057195 0.08520505 0.5234274 0.2261135 0.8546305 0.1379035 0.136309 0.5304373 0.1094035 0.07776295 0.03405725 0.427452 0.10171625 0.6550735 0.05848985 0.1153695 0.0281896 0.08642645 0.2196015 0.386523 0.3241825 0.097507 0.07369005 0.073133 0.04780705 0.314907 0.05316045 0.06017375 0.0596653 0.854366 0.2490215 0.10025035 0.104583 0.08699685 0.2743425 0.114085 0.13838705 0.1071796 0.0820809 0.06443035 0.5038485 0.0958966 0.3337215 0.5239365 0.0989607 0.1762605 0.111185 0.1759875 0.0654641 0.03383275 0.2625905 0.1498345 0.0365557 0.05161315 0.107871 0.0773118 0.1185465 0.1035858 0.05112405 0.07076635 0.132792 0.0976956 0.31560615 0.61397 0.03805335 0.1511515 0.1514405 0.425418 0.199754 0.05581425 0.08142415 0.1449725 0.14201 0.185005 0.10506095 0.16403 0.115247 0.9964825 0.0366013 0.03340545 0.09304835 0.1240925 0.550634 0.9999675 0.1601755 0.03543935 0.1536854 1 0.04544335 0.175316 0.1250372 0.06113085 0.09509905 0.0475757 0.07639685 0.108758 0.09922555 0.04692665 0.930789 0.0925538 0.07049825 0.0447843 0.4828048 0.07479325 0.127542 0.0586489 0.05766545 0.1097705 0.0621951 0.9992245 0.1498715 0.181793 0.03400475 0.02987565 0.3887454 0.1690271 0.116763 1 0.1111265 0.12385655 0.115192 0.523649 0.07928585 0.0753516 0.2060395 0.02297975 0.0764966 0.0644393 0.122639 1 0.373679 0.0689529 0.997959 0.42184 0.174877 0.035402 0.428439 1 0.112279 0.0755727 0.8958525 0.1705175 0.0338807 0.07413795 0.03960765 0.205137 0.1613215 0.08617305 0.0638668 0.150541 0.12842965 0.98677 0.08635985 0.08062865 0.377937 0.3978945 0.0857668 0.036221 0.2181365 0.185974 0.127604 0.0751163 0.697734 0.1057699 0.03057525 0.957154 0.1012432 0.0691042 0.182972 0.1165605 0.1078201 0.10631645 0.0426414 0.10899725 0.1173145 0.487334 0.058256 0.1179885 0.9116805 0.7776225 0.0967559 0.265419 0.864325 0.09931205 0.0815358 0.07403385 0.05038755 0.0984168 0.2784325 0.580779 0.161376 0.0813659 0.0687375 0.0462566 0.0447975 0.02841375 0.0645882 0.1495855 0.04876655 0.0480142 0.0428295 0.076879 0.2273015 0.999836 0.1623095 0.1090854 0.140207 0.255848 0.6061995 0.0410172 0.05375875 0.4663575 0.5488399 0.0871239 0.11244275 0.1955275 0.52389 0.623278 0.74369 0.08762805 0.1287855 0.4593008 0.2357105 0.615658 0.081257 0.0933285 0.0656949 0.075617 0.05618875 0.1171505 0.5778685 0.132828 0.03740545 0.0364112 0.1369545 0.06654825 0.996573 0.5200315 0.10125775 0.105975 0.1078575 0.127147 0.1228275 0.0428878 0.9998145 0.538183 0.1567375 0.06962545 0.06302365 0.0836654 0.3216465 1 0.14011995 0.191206 0.3506445 0.13588275 0.138772 0.06020675 0.1593495 0.269462 0.1215398 0.1033445 0.08257415 0.3939415 0.1797475 0.1159905 0.089671 0.113716 0.106261 0.1174595 0.0511433 0.04009875 0.1159245 0.9853415 0.06821655 0.959406 0.0746411 0.06953005 0.08899375 0.167993 0.161155 0.068036 0.9473025 0.1095327 0.1136265 0.06979005 0.1433545 0.04203045 0.0504191 0.1320595 0.03831845 0.0949667 0.350925 0.159354 0.1172015 0.10772395 0.07266905 0.06437035 0.130268 0.0729967 0.0728761 0.0709264 0.9999995 0.1342325 0.0391203 0.0649018 0.109771 0.6587845 0.592678 0.0371066 0.06746655 0.1137355 0.06445705 0.04381515 0.334202 0.04474655 0.1491735 0.411599 0.0515077 0.0548055 0.9999985 0.09371395 0.0473266 0.0617582 0.677057 0.061272 0.0479908 0.123697 0.2776425 0.0504758 0.05995955 0.0282768 0.279715 0.113619 0.0765802 0.10163865 0.119547 0.1161365 0.0383716 0.1130095 0.1096125 0.0593775 0.1444295 0.0947927 0.04137575 0.0650092 0.0510445 0.0996695 0.10069785 0.17468 0.5415923 0.05610325 0.12628365 0.06245835 0.03133755 0.1951065 0.163084 0.0723212 0.9961075 0.5240185 0.07246815 0.0427185 0.1146125 0.9696105 0.722312 0.08757485 0.2830805 0.563976 0.193296 0.176386 0.5857255 0.124302 0.1962768 0.1444705 0.147453 0.04220905 0.05270875 0.109921 0.0461424 0.1170095 0.601417 0.285514 0.08704955 0.04482405 0.328736 0.07177095 1 0.157031 0.521091 0.11860855 0.0630071 0.818013 0.9970675 0.6238675 0.1363852 0.110489 0.146919 0.9999975 0.209871 0.33513635 0.1100165 0.1018622 0.0710977 0.1057186 0.1177705 0.0737788 0.0397839 0.0892352 0.0896696 0.986606 0.1905005 0.105743 0.10490745 0.07887665 0.0772432 0.151931 0.2331625 0.237355 0.999998 0.0444201 0.355339 0.131483 0.08203015 0.1576735 0.147588 0.05795655 0.0465578 0.0901258 0.0427546 0.09152845 0.2556405 0.0799406 0.1088155 0.11801065 1 0.0537132 0.08630335 0.591423 0.09453855 0.998049 0.1332605 0.1664285 0.1481435 0.1604275 0.6223065 0.987782 0.01567565 0.09772295 0.06188175 0.10037115 0.3431525 0.04009815 0.03619935 0.530229 0.06882895 0.6122905 0.04713325 0.07347435 0.2556945 0.0675771 0.0449496 0.0491669 0.06738305 0.0841518 0.372404 0.04292505 0.11671935 0.0618056 0.235303 0.08907985 0.1090875 0.960054 0.1100285 0.9993225 0.1402425 0.108725 0.04650015 0.08303255 0.0914074 0.03872795 0.0829414 0.30946 0.190841 0.03709485 0.0855008 0.1379895 0.9916145 0.112455 0.09923555 0.146427 0.0652466 0.11129605 0.1308459 0.0953924 0.14085935 0.108336 0.07692935 0.1708311 0.09851195 0.2712973 0.421628 0.0970172 0.18231645 0.17510925 0.1075055 0.10147395 0.999994 0.02344625 0.11875285 0.0682093 0.1167125 0.09722565 0.07989495 0.0815982 0.1024931 0.2348435 0.09405685 0.15414225 0.2502725 0.0364379 0.06721435 0.05686385 0.0533542 0.05184955 0.0660293 0.1095025 0.0895367 0.0813737 0.02850405 0.10396395 0.5077995 0.06051025 0.1262835 0.0484264 0.1038508 0.06238075 0.06454725 0.0623374 0.476951 0.3143246 0.658077 0.148853 0.180159 0.0805411 0.589152 0.999568 0.113764 0.097257 0.879095 0.05244115 0.0898871 0.08483575 0.071086 0.09278985 0.297372 0.1147215 0.1817665 0.0817573 0.0524346 0.08197255 0.100982 0.04809645 0.08097865 0.0615954 0.0664175 0.171658 0.0729214 0.0556586 0.08248645 0.362698 0.1328695 0.03278465 0.03585025 0.023531 0.0475037 0.1097305 0.0467591 0.937605 0.0568006 0.190523 0.22466485 0.06190675 0.08901105 0.08086015 0.0531035 0.0737416 0.09593775 0.9550815 0.0339923 0.05025505 0.2968285 0.05801205 0.1330245 0.6216255 0.143464 0.05897055 0.1342625 0.04134985 0.02788255 0.04993155 0.170797 0.1682005 0.0448125 0.0844934 0.1022732 0.06766485 0.06908175 0.0813742 0.08671475 0.071213 0.0848089 0.1329695 0.2143479 0.07409465 0.07130815 0.0596594 0.13225335 0.256658 0.08384375 0.111637 0.0426391 0.1061846 0.137976 0.1295835 0.04090765 0.1581975 0.1151155 0.1451635 0.09566075 0.52079015 0.999939 0.5607715 0.0931862 0.1039327 0.5127594 0.147872 0.2423445 0.113418 0.1340495 0.0519575 0.1434865 0.9998075 0.0795159 0.05920665 0.127303 0.06508305 0.06405005 0.4243075 0.0675337 0.1100675 0.1309395 0.13481 0.10043335 0.11476525 0.07139375 0.1300005 0.2843257 0.264269 0.118672 0.06252155 0.0473766 0.02849255 0.1036654 0.08527755 0.18486805 0.130062 0.1022012 0.0895342 0.113137 0.1151875 0.09057335 0.03515645 0.03715025 0.193646 0.1689705 0.1091905 0.1191815 0.1078778 0.2886385 0.113267 0.159084 1 0.386417 0.13444965 0.1107485 0.108862 0.0955076 0.08486845 0.9620175 0.0719936 0.130937 0.114965 0.1058067 0.1810645 0.0699642 0.165406 0.0782586 0.1117192 0.9171275 0.243374 0.47771 0.0491184 0.147915 0.0685883 0.1183875 0.0503821 0.0775826 0.119979 0.05849425 0.0852182 0.0709507 0.531017 0.0918122 0.05064615 0.0953932 0.1323065 0.1672685 0.1043995 0.227499 0.115608 0.091377 0.08751505 0.136337 0.0978656 0.342403 0.8356915 0.102228 0.0699868 0.101516 0.1144465 1 0.1116779 0.07126545 0.248521 0.0813964 0.08189385 0.0655329 0.427431 0.1407785 0.0821306 0.08708855 0.142137 0.4854225 0.199897 0.1384185 0.4208315 0.08988595 0.04492665 0.03147885 0.105184 0.1808665 0.1361582 0.0961629 0.1072335 0.1039115 0.0303467 0.1977405 0.0520514 0.186748 0.365042 0.9999995 0.0890352 0.0931378 0.05023115 0.106446 0.114729 0.1747415 0.1262945 0.1086033 0.07450775 0.103709 0.178513 0.1465815 0.988045 0.1410635 0.2334285 0.1445485 0.102246 0.0709291 0.113221 0.109006 0.0607678 0.0900676 0.1008572 0.0672723 0.06334515 0.05989465 0.412066 0.05263115 0.09019175 0.139293 0.0624674 0.772367 0.0631577 0.0299988 0.0748617 0.1874195 0.06146075 0.08768555 0.0944997 0.10267225 0.0724871 0.984793 0.0820395 0.08566315 0.48265385 0.1085702 0.6460005 0.04968965 0.662996 0.04427155 0.5372525 0.1646025 0.238122 0.213232 0.5168175 0.2393735 0.2165908 0.1003965 0.838904 0.07874425 0.07890665 0.06128865 0.04529215 0.0579128 0.03895525 0.0399516 0.156522 0.1020548 0.09688325 0.09878035 0.110852 0.0582549 0.074117 0.04790475 0.119202 0.1329998 0.0552872 0.10136715 0.1112215 0.0455374 0.313336 0.0901743 0.127883 0.105565 0.0686928 0.9933795 0.09629505 0.07446165 0.5104905 0.0913536 0.0731379 0.118465 0.8948315 0.1673295 0.0844213 0.05659275 0.06187205 0.4341655 0.4243875 0.145692 0.50991335 0.4784005 0.5474765 1 0.194046 0.1273505 0.2251315 0.232906 0.5313945 0.116562 0.0863062 0.223699 0.112984 0.08340235 0.09999395 0.0871161 0.2465555 0.1059855 0.1046755 0.093757 0.1273925 0.120435 0.1541 0.1495745 0.0941125 0.110575 0.0932299 0.1462625 0.2048845 0.1760335 0.153277 0.1336025 0.127757 0.127668 0.1073065 0.1128305 0.0846641 0.1820905 0.0696894 0.244563 0.153289 0.1888895 0.1065395 0.250604 0.118621 0.110266 0.110171 0.1012404 0.133594 0.1284755 0.139102 0.07908955 0.0917683 0.0933381 0.10169275 0.13001 0.3876195 0.129661 0.15158 0.180755 0.117852 0.142842 0.07674275 0.1376065 0.12747 0.2063145 0.5348435 0.115587 0.153879 0.3784095 0.135822 0.242441 0.09077045 0.08551155 0.1102605 0.1238565 0.03588945 0.177268 0.999984 0.0828654 0.253205 0.0306541 0.1391715 0.02972445 0.04939695 0.0646345 0.1063672 0.1035055 0.08056045 0.0411178 0.104187 0.5359967 0.5043505 0.1781535 0.1399695 0.135118 0.6449215 0.552933 0.125094 0.1186285 0.09399555 0.9997395 0.08977465 0.591874 0.0476198 0.119509 0.05143155 0.065289 0.7096605 0.1192103 0.3798525 0.0938953 0.0950424 0.08087735 0.265159 0.699948 0.1340555 0.08157105 0.0334721 0.9923325 0.5553385 0.06794155 0.0689391 0.02835565 0.09142375 0.9999725 0.3051095 0.1247485 0.08507725 0.097401 0.2958915 0.0745461 0.05835835 0.1406 0.05805115 0.07517285 0.29336435 0.19511415 0.06469485 0.16168645 0.1138245 0.058945 0.157291 0.152732 0.04160535 0.04897395 0.05283605 0.06374425 0.114149 0.190173 1 0.09458875 0.06019455 0.0443713 0.08238455 0.0765558 0.0869892 0.08070475 0.9990655 0.0915062 0.06750475 0.264637 0.0288583 0.07187695 1 0.03137995 0.0919767 0.09949665 0.292651 0.07671985 0.09968355 0.207075 0.1771295 0.2329785 0.279849 0.0575971 0.7246045 0.10329965 0.1107384 0.09342715 0.03269405 0.2008705 0.1744905 0.116437 0.1234585 0.0607186 0.4810425 0.06154165 0.0922555 0.04595255 0.125659 0.118497 0.895783 0.1143793 0.09089615 0.833004 0.07617105 0.187895 0.196967 0.10361415 0.10703 0.10223215 0.10074465 0.05347 0.02891325 0.140033 0.10436185 0.1195045 0.11241955 0.1197705 0.3369335 0.7921955 0.122366 0.117418 0.1462065 0.1137109 0.127903 0.191668 0.06609775 0.144223 0.318233 0.178728 0.217707 0.0432574 0.0304447 0.5733715 0.184136 0.0829854 0.06358565 0.1310235 0.1369655 0.0503398 0.4268085 0.0535955 0.601384 0.595407 0.1019382 0.9443475 0.1501465 0.141672 0.1798865 0.1682515 0.155038 0.08121955 0.07432635 0.14490275 0.07601635 0.0838278 0.09680725 0.05804985 0.1216653 0.05835855 0.0473992 0.117606 0.203686 0.1065245 0.9519355 0.06041945 0.1978275 0.5702615 0.2794195 0.06249695 0.21485035 0.4906155 0.9991005 0.138296 0.1015914 0.0624143 0.2548465 0.04253115 0.134988 0.0736553 0.06521385 0.0863917 0.0803249 0.1590535 0.941649 0.116256 0.1780395 0.1053485 0.0516382 0.0756905 0.086998 0.04475715 0.1689683 0.925906 0.60195 0.05854795 0.1036195 0.13336005 0.09168875 0.998775 0.01813685 0.0511836 0.0865121 0.06834925 0.177783 0.03861975 0.1613405 0.52451875 0.1413841 0.0648059 0.04418195 0.6834 0.1093013 0.120831 0.1142295 0.1271665 0.0441851 1 0.08277525 0.75929 0.5647485 0.11231685 0.1317055 0.0571908 0.06699315 0.1095475 0.11641545 0.1146575 0.1453223 0.07983375 0.0610419 0.1057368 0.0697781 0.0559513 0.0599164 0.1179345 0.999999 0.1156905 0.1254355 0.2370385 0.14368115 0.115289 0.0484999 0.2947435 0.110541 0.02406425 0.1020491 0.05720625 0.073738 0.01913625 0.17365 0.0897775 0.0734737 0.9460335 0.11860055 0.1179682 0.07911505 0.0659625 0.05331195 0.1500265 0.04036085 0.0653512 0.245126 0.0822189 0.1272803 0.124021 0.281908 0.9342405 0.06828495 0.4903885 0.03902465 0.1103525 0.188985 0.07190495 0.9137195 0.230789 0.150843 0.1085536 0.149707 0.994445 0.02357235 0.8421165 0.0718889 0.1296728 0.083799 0.086038 0.11876125 0.28857 0.0974508 0.06967205 0.11390525 0.2138935 0.0592745 0.679121 0.4780035 0.05579325 0.909839 0.999467 0.98425 0.1033921 0.0511056 0.999992 0.07554865 0.0582371 0.044859 0.106278 0.04362205 0.994289 0.043518 0.0760843 0.1173055 0.0582844 0.978071 1 0.04819085 0.7657325 0.1128315 0.1753955 0.5293165 0.1136636 0.158453 0.0943741 0.9971715 0.0940964 0.113904 0.3582145 0.10029885 0.06374505 0.0379348 0.28196875 0.2864205 0.1549275 0.03956455 0.12286 0.0403425 0.0759845 0.14774055 0.116728 0.04988035 0.1416415 0.998102 0.790735 0.121458 0.10600165 0.2228105 0.893481 0.2088062 0.9994115 0.2647335 0.09858745 0.16806 0.05437125 0.1332715 0.0843682 0.10145795 0.0823266 0.1441625 0.065575 0.05465495 0.269765 0.0944762 0.0700384 0.05101485 0.06195965 0.09072025 0.0788457 0.1260565 0.980982 0.06808185 0.869086 0.09178285 0.1081483 0.09105785 0.7286055 0.0675159 0.03911795 0.155313 0.03203865 0.9973625 0.1008929 0.08312125 0.0473065 0.13285 0.10988515 0.05469595 0.109897 0.06845355 0.3845939 0.106618 0.08110795 0.0808038 0.342664 0.123702 0.07270865 0.1194855 0.035709 0.0902776 0.0652853 0.04065745 0.0632912 0.205483 0.06648235 0.0862927 0.1222933 0.0902864 0.0685712 0.515357 0.111507 0.09057775 0.0656723 0.0728611 0.0831801 0.128655 0.0299569 0.1920925 0.1408105 0.09816715 0.555064 0.40978055 0.3137195 0.4974475 0.07969465 0.1117675 0.5467535 0.1019446 0.10478365 0.1781185 0.1283075 0.1200575 0.10587 0.452173 0.593282 0.175715 0.02020615 0.202387 0.646028 0.133152 0.9999945 0.10352365 0.07289705 0.0735638 0.04272565 0.2605895 0.08244365 0.0418736 0.0808005 0.9949805 0.09230665 0.03158205 0.124521 0.09052525 0.10194155 0.11342 0.5267883 0.127664 0.594802 0.07243815 0.08387445 0.09256035 0.129449 0.09102735 0.06893285 0.08986255 0.05480805 0.545199 0.09962265 0.04357405 0.3376355 0.421383 0.1242025 0.377107 0.1201037 0.1162825 0.205538 0.24200495 0.281185 0.106942 0.10822775 0.7481565 0.6461955 0.1437725 0.998616 0.189201 0.07856725 0.1768225 0.7199075 0.111632 0.12418955 0.243463 0.20728715 0.1434585 0.2339425 0.1247475 0.306029 0.4148745 0.08205115 0.5243395 0.276539 0.03390675 0.1818685 0.0766489 0.05818705 0.0566314 0.09157005 0.0693794 0.0589321 0.05495245 0.09019355 0.08019875 0.0528903 0.14796855 0.0252364 0.06524085 0.3273125 0.138512 0.0542278 0.09314025 0.1239485 0.09694255 0.10790925 0.286023 0.0941287 0.04849915 0.09139805 0.51654315 0.06395165 0.05365965 0.09421785 0.06167565 0.05900065 0.09265255 0.0367648 0.0811575 0.0706826 0.0188076 0.03177675 0.0561136 0.2188105 0.04899985 0.4970055 0.09483085 0.1269595 0.0522296 0.0315528 0.06333155 0.04935915 0.02385255 0.0565271 0.07379005 0.0402152 0.10051695 0.0664308 0.05246095 0.06289385 0.09935515 0.05636305 0.2517475 0.0736743 0.995279 0.17823275 0.04692895 0.1110015 0.0679664 0.49285425 0.998959 0.06609525 0.1284995 0.131347 0.15500955 0.1274775 0.1142 0.08774295 0.0830427 0.649238 0.9937905 0.578436 0.09727145 0.140975 0.111559 0.1381875 0.17871 0.1033639 0.4246635 0.04731375 0.204349 0.287204 0.094279 0.07729735 0.384051 0.179768 0.0666626 0.0466164 0.1180615 0.1065705 0.7673665 0.08628725 0.0546547 0.1534445 0.05395845 0.06750135 0.05306585 0.108232 0.110577 0.146549 1 0.0963582 0.0671685 0.05066565 0.236682 0.274141 0.076716 0.162321 0.0320677 0.1589275 0.2631818 0.06353635 0.068764 0.1575185 0.1428115 0.5043031 0.8597945 0.1443137 0.1372495 0.441744 0.127545 0.1145455 0.09997995 0.09818335 0.6210515 0.17402 0.268709 0.141652 0.1416645 0.0949548 0.05513225 0.967412 0.15071505 0.578967 0.1674103 0.08422915 0.10173845 0.05978655 0.116195 0.06426365 0.1349245 0.258399 0.0635066 0.09500005 0.113386 0.121398 0.1006065 0.1001981 0.1038655 0.06016225 0.81407 0.104479 0.4243471 0.1141225 0.836215 0.4929085 0.9999505 0.08156955 0.06965605 0.4881855 0.05242535 0.1015426 0.0959495 0.321737 0.1133295 0.1152905 0.063911 0.05729255 0.09091425 0.02548975 0.0634188 0.09808595 0.162506 0.464668 0.0344343 0.08689225 0.940302 0.0678103 0.073614 0.0418117 0.26215915 0.07607885 0.02899365 0.04343315 0.0408987 0.6390285 0.0892506 0.191995 0.0608301 1 0.543853 0.1131245 0.1578375 0.0245838 0.0777556 0.1414745 0.1501863 0.20357 0.09163675 0.0209265 0.06042695 0.305493 0.0385765 0.04732855 0.10692655 0.1644975 0.212669 0.0667907 0.115495 0.0354448 0.1497865 0.09345715 0.07647235 0.0502065 0.1388825 0.1256435 0.0281448 0.07816425 0.149291 0.3420705 0.0828224 0.5932165 0.05078905 0.182912 0.4842895 0.707403 0.165748 0.693379 0.2909745 0.0892603 0.1310635 0.127973 0.1355115 0.05638675 0.106005 0.1200885 0.0997021 0.2167185 0.51704895 0.2240445 0.0793114 0.11503155 0.0576565 0.37646 0.08223715 0.04353555 0.10286835 0.129886 0.12702685 0.130862 0.139907 0.08748805 0.0990558 0.131185 0.90136 0.2826655 0.05144265 0.181454 0.1028788 0.09424955 0.109686 0.05255585 0.0834183 0.1628545 0.0776307 0.0796398 0.088509 0.1447967 0.0534976 0.06086775 0.1651175 0.0972346 0.0681204 0.940105 0.06834425 0.1067415 0.131199 0.2835755 0.1048455 0.101035 0.08957445 0.2663545 0.642017 0.0923715 0.4518575 0.253529 0.5863245 0.0686435 0.146598 0.0687812 0.0294402 0.1458095 0.07847685 0.186094 0.07802565 0.08131885 0.08468835 0.5658105 0.0629266 0.0910771 0.1000592 0.5199795 0.09288945 0.28072 0.0541557 0.1752825 0.0832616 0.03911305 0.06340985 0.04996605 0.08068965 0.09981955 0.123439 0.1064355 0.08169505 0.5293365 0.0587489 0.107491 0.04270985 0.356564 0.2180495 0.133154 0.107893 0.1118365 0.1580055 0.1604765 0.09639815 0.165312 0.5403125 0.0906956 0.1068665 0.143862 0.123933 0.1195675 0.1040154 0.1541765 0.1467605 0.06251405 0.0873313 0.102125 0.04283885 0.08154185 0.113676 0.1820295 0.324619 0.0853952 0.03862805 0.07914905 0.1471349 0.09604215 0.0814025 0.6401035 0.10061435 0.05579115 0.1078797 0.143482 0.36221665 0.07945085 0.107371 0.198749 0.06211395 0.402527 0.2179595 0.148189 0.4641175 0.4987235 0.104489 0.0663819 0.118872 0.1431895 0.0826987 0.0435854 0.327144 0.08166495 0.9767045 0.0573967 0.5777515 0.230612 0.1983585 0.03357595 0.0197153 0.1076341 0.0560804 0.06700345 0.1124615 0.06679705 0.141535 0.1030895 0.5604635 0.727579 0.0621708 0.0774111 0.0661025 0.217168 0.10644675 0.06110195 0.109548 0.606279 1 0.238101 0.127881 0.0460251 0.08542815 0.102261 0.8642315 0.2016025 0.07260285 0.08303245 0.111065 0.1737235 0.1296205 0.09683345 0.0867097 0.03203715 0.078828 0.432558 0.5236983 0.1122715 0.195632 0.173936 0.07911735 0.2674705 0.166777 0.1387595 0.2658017 0.15352465 0.432167 0.225781 0.9875375 0.1142645 0.8801485 0.1383675 0.383121 0.05962195 0.09247735 0.1027187 0.05038775 0.04742795 0.09887785 0.1145918 0.09850255 0.098614 0.06481525 0.154557 0.06451815 0.204946 0.05543735 0.13264385 0.0937016 0.081411 0.053877 0.0704521 0.0550644 0.10293385 0.117347 0.0482035 0.0715387 0.04474735 0.1127035 0.0397747 0.06210185 0.06313815 0.132908 0.249697 0.08430365 0.0866876 0.09232095 0.1985485 0.1075355 0.103674 0.124636 0.151057 0.0969721 0.03509115 0.116005 0.1229662 0.117656 0.245189 0.279055 0.1929565 0.04885705 0.1867545 0.1843915 0.0727807 0.135208 0.0585702 0.06611245 0.137567 0.06232635 0.0400537 0.012828085 0.08925825 0.1338735 0.09144285 0.1502115 0.1143065 0.106255 0.1892615 0.07635925 0.151523 0.5487975 0.07004665 0.0382406 0.0882213 0.0529948 0.2827915 0.422491 0.1060725 0.11351345 0.05662055 0.1862115 0.1102765 0.1181305 0.0883818 0.49444915 0.0437603 0.118779 0.06242405 0.0779839 0.09772795 0.1367578 0.9999185 0.996929 0.132545 0.5999005 0.1847275 0.1860785 0.5466755 0.0379993 0.10102295 0.1280995 0.115813 0.172284 0.0799044 0.06057085 0.0809572 0.117758 0.1529585 0.143698 0.1710636 0.0551853 0.05523435 0.08339405 0.4797135 0.135526 0.1620235 0.213016 0.3048705 0.268905 0.0783272 0.10617475 0.3482015 0.09837555 0.1076485 0.723531 0.11514465 0.077792 0.0494251 0.0988241 0.12676835 0.2279165 0.991312 0.0749885 0.856519 0.6326645 0.10808055 0.1475015 0.08879305 0.0598724 0.1355865 0.1098115 0.1228185 0.21103085 0.0873121 0.09453795 0.0527994 0.2034505 0.06925965 0.177259 0.0710036 0.1336976 0.0493193 0.140453 0.999975 0.09151285 0.19815 0.113728 0.133368 0.1657155 0.306866 0.0547857 0.1434735 0.04937525 0.135184 0.2567065 0.1428975 0.09456945 0.566098 0.0969541 0.08722785 0.09535815 0.216822 0.06558805 0.01837595 0.05249645 0.1136145 0.05937155 0.279341 0.07967795 0.039929 0.364658 0.110888 0.1027948 0.1096135 0.1916895 0.6817645 0.0461304 0.1732985 0.11063875 0.03194285 0.03649905 0.1445193 0.11255 0.10329955 0.160356 0.09204765 0.04816305 0.04422185 0.1151705 0.172738 0.9788455 0.120381 0.1085705 0.0878248 0.0669229 0.07819545 1 0.0699007 0.1195611 0.19091365 0.11501725 0.815882 0.02995685 0.9788795 0.994253 0.08717125 0.4215354 0.1677495 0.2782995 0.1410235 0.142265 0.46662 0.299924 0.4419856 0.06568475 0.07764825 0.0786861 0.0959849 0.1725865 0.1025864 0.1162275 0.0916282 0.130975 0.04566815 0.3706443 0.05439925 0.9888245 0.02425455 0.0295949 0.06057915 0.06860635 0.105271 0.6863495 0.04641915 0.0804376 0.1483679 0.0757027 0.1339115 0.1182575 0.08137475 0.08941995 0.06627835 0.07536665 0.08625385 0.1567537 0.191593 0.25544815 0.05865785 0.0803767 0.119893 0.10332015 0.257336 0.0821358 0.08001665 0.1666685 0.1617035 0.0857431 0.02760555 0.9740895 0.0798518 0.10435265 0.674974 1 0.128215 0.05115115 0.115214 0.0901645 0.96779 0.09220945 0.08389655 0.05479945 0.0627954 0.4245185 0.0360668 0.03669075 0.0715775 0.02596445 0.29247395 0.1007718 0.118831 0.0366055 0.06294065 0.9986085 0.2404545 0.11762205 0.0204331 0.398335 0.07799475 0.6153285 0.540107 0.08587595 0.3149985 0.12750705 0.5644905 0.13108605 0.0695409 0.127238 0.1077405 0.1994375 0.0479934 0.99999 0.07315275 0.25887815 0.0319811 0.0599048 0.6730925 0.9473735 0.1011995 0.070968 0.6373715 0.12671045 0.11365 0.05254365 0.1259505 0.0861872 0.06645615 0.04085285 0.07740425 0.231484 0.1041916 0.1012248 0.146706 0.3031975 0.1360515 0.120075 0.1174325 1 0.07624705 0.1216795 0.06836495 0.0197424 0.05039195 0.09640175 0.125683 0.1826605 0.06692425 0.10129285 0.07781715 0.3227675 0.1819745 0.183261 0.9987725 0.9528155 0.44042105 0.04146865 0.267074 0.112636 0.288953 0.05975295 0.8621575 0.7028445 0.05467455 0.9997085 0.5709345 0.7041555 0.08574375 0.02079945 0.03063665 0.0920314 0.0684865 0.618949 0.52284725 0.0946515 0.1028473 0.0606417 0.114349 0.1281439 0.0453754 0.184411 0.2418705 0.3454995 0.175103 0.11618245 0.151723 0.2347885 0.1049795 0.08536185 0.182694 0.05938285 0.165722 0.1855555 0.0614984 0.04677205 0.9999905 0.06303805 0.2502505 0.0940636 0.1153373 0.4496444 0.109964 0.10470555 0.0726161 1 0.0381824 1 0.174445 0.546628 1 0.09594535 0.04927685 0.236201 0.1017441 0.07606055 0.1854605 0.131447 0.0667342 0.424713 0.1187615 0.2855335 0.1498491 0.5907655 0.119318 0.1109265 0.1596135 0.092435 0.0710795 0.1358985 0.0940405 0.21066 0.02930535 0.1325175 0.1333635 0.1344965 0.03269365 0.07473875 0.0545918 0.9998135 0.116521 0.0749869 0.485926 0.1106665 0.10770045 0.0892753 0.107019 0.0948501 0.0404141 0.999949 0.12610465 0.11037555 0.9978655 0.48569735 0.1040575 0.30517795 0.1034998 0.05956095 0.09813205 0.1119175 0.2041765 0.06476905 0.110038 0.1986943 0.1338554 0.04546075 0.9919795 0.1625345 0.1217253 0.992151 0.0845372 0.0449208 0.0714984 0.1215265 0.270408 0.0701637 0.0561683 0.1831115 0.0672913 0.0740938 0.110908 0.09509355 0.125079 0.3282105 0.0941909 0.1025891 0.091965 0.135889 0.10185415 0.9719045 0.0759658 0.031228 0.04945365 0.06354285 0.05938185 0.09726935 0.1320575 0.1140525 0.08601355 0.10172705 0.23053 0.14375215 0.2038825 0.681268 0.08701275 0.1960625 0.0840505 0.0679612 0.1983615 0.1593895 0.930139 0.0368464 0.1006866 0.04628415 0.10363515 0.1238645 0.077323 0.0507972 0.07906275 0.245317 0.215823 0.1357172 0.0748414 0.0876032 0.0919351 0.15819225 0.06971825 0.05569445 0.1401605 0.2333435 0.0837347 0.0821109 0.1271475 0.27811475 0.0771429 0.10685 0.08799255 0.1271985 0.234721 0.7048955 0.165274 0.0923666 0.550257 0.102135 0.0900836 0.09467825 0.1084205 0.13460165 0.089413 0.0874519 0.05465955 0.170463 0.061438 0.02622875 0.0999999 0.0462927 0.10119835 0.09404295 0.0625366 0.4833235 0.876086 0.0721084 0.0505963 0.5651025 0.152087 0.1117159 0.0412963 0.1302675 0.265019 0.1245745 0.02321155 0.0458731 0.04725355 0.1804505 0.06180225 0.314819 0.04869695 0.072058 0.3876775 0.05840355 0.997044 0.129007 0.05946375 0.384068 0.2771555 0.0591951 0.0359475 0.0723047 0.04462295 0.10740215 0.05292605 0.1213695 0.119312 0.08745635 0.9219305 0.270069 0.1560125 0.6395025 0.0705663 0.09667425 0.0475759 0.0260472 0.10354 0.0713663 0.0807361 0.1347818 0.119747 0.0836075 0.105816 0.05100025 0.1108965 0.5393085 0.02513815 0.553136 0.06288025 0.117986 0.0555074 0.15034575 0.1562534 0.1657035 0.0848966 0.0564489 0.0826086 0.10058415 0.07709985 1 0.1095843 0.05374015 0.0252175 0.0802638 0.07274585 0.190787 0.1297695 0.0519624 0.0878229 0.0608973 0.0586385 0.04576835 0.0865371 0.5142125 0.101959 0.106836 0.0987709 0.141686 0.1097555 0.0997742 0.0827593 0.07031995 0.0576738 0.04325715 0.0571697 0.0715117 0.145884 1 0.1049845 0.0768519 0.758073 0.0442537 0.2776686 0.052779 0.1603325 0.06041565 0.0851708 0.09924565 0.270196 0.1256925 0.09561875 0.07890925 0.07137145 0.1912 0.07115875 0.113348 0.07029865 0.0873766 0.10362825 0.1211815 0.09985205 0.2930135 0.16332765 0.163417 0.0680291 0.0727591 0.123862 0.1068935 0.0636083 0.07786675 0.0874298 0.04179075 0.141665 0.08706805 0.07747815 0.1408225 0.05738915 0.07276295 0.0735785 0.1024563 0.4915629 0.0856208 0.7811435 0.02703405 0.068409 0.1070905 0.1389285 0.07278285 0.120914 0.1330225 0.461566 0.081676 0.253146 0.143212 0.54184945 0.10039625 0.1118125 0.0601782 0.127171 0.287735 0.0672077 0.15648845 0.1021615 0.3160725 0.0398281 0.1488905 0.1907295 0.9984515 0.06270715 0.2041295 0.217314 0.1589655 0.1243815 0.1146425 0.121072 0.4719745 0.0301937 0.0799528 0.07357315 0.0726611 0.09252325 0.05542475 0.9651885 0.2000625 0.142761 0.08061305 0.0660025 0.06269375 0.9996085 0.1051805 0.0523791 0.2178625 0.111854 0.123314 0.06513055 0.1070146 0.118153 0.197483 0.0751354 0.144227 0.120115 0.0974036 0.0646408 0.986112 0.5105535 0.135573 0.06067505 0.09507245 0.6143695 0.52711825 0.1930911 0.9606775 0.151224 0.12287215 0.0520476 0.10226115 0.5043385 0.9832465 0.1621655 0.0506131 0.051452 0.04900235 0.0443642 0.0433123 0.03883035 0.04591305 0.0837417 0.0982863 0.135328 0.0860821 0.9997875 0.7987735 0.06657055 0.17487245 0.0594334 0.0501924 0.04934645 0.0973166 0.148152 0.04186875 0.352775 0.05533495 0.1726985 0.0896552 0.1102345 0.079699 0.7184725 0.683212 0.1708285 0.1574815 0.078338 0.0502335 0.2328331 0.277783 0.1509705 0.0923528 0.09493055 0.319751 0.06301025 0.0397459 0.07101135 0.1181195 0.0343618 0.0387681 0.1032362 0.0970448 0.9912515 0.15735645 0.0740269 0.1022699 0.05444195 0.01750835 0.09659465 0.5631155 0.0989931 0.0801132 0.05955915 0.97289 0.06481875 0.1383069 0.85485 0.150938 0.0515291 0.3964965 0.0805746 0.12317895 0.05877435 0.2698015 0.0783712 0.118714 0.07221105 0.0776337 0.147767 0.16792 0.12937675 0.0973597 0.3206425 0.750939 0.140017 0.801795 0.115135 0.210892 0.102229 0.0331767 0.096508 0.407465 0.882583 0.9775445 0.05829685 0.9999965 0.665643 0.209094 0.1173519 0.0876594 0.550902 0.0681125 0.107139 0.10871705 0.113678 0.03383785 0.10151875 0.066955 0.1181725 0.1535275 0.09432315 0.0634591 0.06468205 0.11027 0.0825096 0.12460135 0.07024435 0.07457525 0.398909 0.118856 0.05295825 0.1089075 0.09450615 0.09608305 0.02716275 0.129022 0.1842875 0.708112 0.09693315 0.0442788 0.1439695 0.776903 0.109987 0.347844 0.02222395 0.1062215 0.08573945 0.2090935 0.076684 0.124521 0.02211245 0.1164 0.07681285 0.05492515 0.1190795 0.242272 0.1175125 1 0.0665794 0.03900005 0.05454635 0.08358435 0.1040277 0.118266 0.1345685 0.0705746 0.951045 0.0709724 0.2241515 0.9850265 0.04225045 0.0602115 0.07311565 0.0637303 0.0621179 0.1247505 0.171803 0.09699105 0.09857155 0.0778336 0.1155065 0.110735 0.1901755 0.112139 0.06119405 0.0694436 0.0346963 0.775134 0.1639475 0.0861324 0.118825 0.07962735 0.08794355 0.06652135 0.06666605 0.0646796 0.2807575 0.181169 0.0623496 0.03765295 0.998498 0.6708475 0.0832233 0.07859385 0.10059455 0.1071705 0.567782 0.0689449 0.5359255 0.1630176 0.0896454 0.0585734 0.1062475 0.10011955 0.2902035 0.127376 0.07688465 0.1468575 0.6602025 0.18089525 0.2186815 0.0498142 0.0198239 0.0219479 0.16205185 0.1725362 0.05413655 0.0495259 0.1012561 0.10633875 0.09422455 0.0556348 0.16138145 0.09024485 0.1451945 0.147453 0.10838535 0.0461126 0.0803333 0.59779 0.0538128 0.07842495 0.396656 0.568096 0.0662126 0.1226565 0.180212 0.09415485 0.0759287 0.03578545 0.04004645 0.10313205 0.1761685 0.035831 0.09217735 0.5987195 0.06375715 0.1985345 0.1561485 0.0516929 0.04076605 0.0795127 0.137212 0.1102755 0.1668895 0.0932142 0.05652435 0.550033 0.146896 0.1184465 0.10763475 0.1115275 0.1111025 0.1051887 0.0361192 0.0197207 0.0594543 0.11642355 1 0.1590945 0.1194085 0.02790215 0.0816757 0.09080715 0.1486145 0.07640965 0.04406605 0.1115708 0.2790225 0.1340365 0.0660042 0.10364125 0.07375875 0.520966 0.0840611 0.07774325 0.0660975 0.165021 0.0569712 0.2982335 0.112896 0.08053715 0.03855805 0.06074365 0.4648425 0.0527927 0.1082612 0.1460405 0.04180385 0.5325795 0.56893 0.04039505 0.9126595 0.04425915 0.116026 0.187347 0.0503781 0.0945023 0.9859915 0.11703035 0.206994 0.04604685 0.07563065 0.15937 0.04276925 0.03093615 0.1843235 0.06274865 0.10450925 0.0390857 0.07992495 0.206729 0.769362 0.161719 0.03075125 0.0547439 0.518762 0.1524648 0.06200685 0.0428386 0.8675985 0.04966095 0.0530518 0.02660755 0.1097295 0.1530598 0.05761795 0.0595393 0.0808747 0.04779065 0.05882895 0.1499765 0.15012 0.1020373 0.0480493 0.126226 0.0624107 0.0469372 0.0620166 0.1154092 0.0326934 0.066799 0.236041 0.04185655 0.09178255 0.0816897 0.5785825 0.08530155 0.04158905 0.1332485 0.0293521 0.0882379 0.04267015 1 0.088979 0.11790945 0.9792035 0.07298085 0.998537 0.0980353 0.9999035 0.3016945 0.260557 0.0661544 0.9396875 0.1102005 0.3103645 0.08445445 0.370576 0.12764495 0.0803633 0.03412135 0.115968 0.346817 0.0880863 0.06234205 0.6053355 0.1155085 0.1174425 0.07563475 0.10581395 0.02982665 0.13517935 0.627637 0.0964214 0.0574075 0.1704189 0.09364185 0.08513775 0.0944073 0.1460045 0.08677885 0.031909 0.01955565 0.0505654 0.046512 0.1686425 0.0542915 0.02920725 0.5025412 0.04803215 0.0375158 0.125941 0.08302675 0.128217 0.09814495 0.4837865 0.9797785 0.2933825 0.1044731 0.0585834 0.05580905 0.1876575 0.04970105 0.999996 0.18421425 0.071488 0.0706882 0.0882383 0.063222 0.07432555 0.2655775 0.0976061 0.08013605 0.06336985 0.08525585 0.0729664 0.07265065 0.4381547 0.134266 0.09971635 0.09273575 0.0363148 0.1053145 0.12154125 0.2085715 0.0863132 0.120719 0.9218445 0.09233265 0.1301725 0.10336925 0.0977015 0.4660205 0.084945 0.01775455 0.07334615 0.03792795 0.06471435 0.0637064 0.08426045 0.18193035 0.9955925 0.0401382 0.0446176 0.1754705 0.0751627 0.0687683 0.1387145 0.0470945 0.0516981 0.1478335 0.105291 0.09140955 0.0445881 0.1260459 0.0430338 0.1202125 0.823967 0.132427 0.19645415 0.0317187 0.1097065 1 0.533398 0.10420565 0.197412 0.0900324 0.1153305 0.0757537 0.0784381 0.1569035 0.122182 0.1052694 0.09860725 0.1237825 0.9955605 0.0800492 0.0795961 0.3174725 0.0562737 0.09711285 0.542353 0.306283 0.0408563 0.05202495 0.15686185 0.08656165 0.153395 0.09708805 0.0654 0.122164 0.07944485 0.07929505 0.2145573 0.1237645 0.135419 0.0927611 0.220915 0.102594 0.10197355 0.0872261 0.08864345 0.05535035 0.13657795 0.0450031 0.12302485 0.10070175 0.1846865 0.7333225 0.4189715 0.166458 0.07441515 0.10389525 0.12668 0.147274 0.09974595 0.1311135 0.1421385 0.145485 0.0896542 0.5981735 0.225464 0.1888755 0.1054791 0.264135 0.115152 0.0954155 0.03645695 0.1538336 0.12792 0.1256635 0.0929724 0.1825555 0.219754 0.138049 0.11869 0.115964 0.0981839 0.325933 0.0454866 0.0764161 0.533694 0.04275365 0.1325095 0.1364135 0.520147 0.11317285 0.08723405 0.109667 0.0654329 0.08127605 0.157239 0.128624 0.16235195 0.4460248 0.09702255 0.071214 0.2579705 0.08072045 0.1069017 0.0912649 0.0566986 0.11050845 0.03511925 0.0748266 0.0940036 0.0515426 0.202019 0.322672 0.0836821 0.05762615 0.372376 0.997211 0.141465 0.116175 0.05808815 0.1027415 0.09833585 0.0850425 0.062388 0.08856315 0.2461925 0.1323235 0.3617815 0.203693 0.117223 0.1012155 0.1347015 0.329106 0.751343 0.04219625 0.1045769 0.0897573 0.201766 0.2779453 0.0873299 0.0974288 0.120641 0.656877 0.1471845 0.1793695 0.4302405 0.146024 0.07855065 0.5563195 0.0927133 0.3653518 0.9055795 0.1259415 0.2145595 0.177107 0.0771536 1 0.0974683 0.1068385 0.0774338 0.127271 0.726396 0.0716441 0.05915395 0.05481005 0.03300265 0.678405 0.157282 0.0897075 0.1228218 0.1140242 0.03329945 0.120316 0.206538 0.5180695 0.167676 0.9626475 0.2076325 0.2044425 0.0436705 0.079307 0.999914 0.08219815 0.05665245 0.03038195 0.8278255 0.7500055 0.03904945 0.18118985 0.0925206 0.2930901 0.5499985 0.6557115 0.895927 0.09034845 0.1216675 1 0.120458 0.3072855 0.1441985 0.11371165 0.10358065 0.582194 0.999975 0.0638193 0.0779197 0.158727 0.0946943 0.07748765 0.997145 0.1138721 0.0779926 0.0702805 0.03518405 0.106179 0.0583631 0.8037345 0.6402285 0.1103255 0.06477655 0.9999995 0.05841435 0.99779 0.5080855 0.1275093 0.05798265 0.0248342 0.0841536 0.1096585 0.12932655 0.56032 0.1314445 0.704951 0.6309875 0.999792 0.1174975 0.062001 0.0456455 0.0216827 0.0467712 0.0896968 0.3395605 0.0656659 0.0511836 0.04723945 0.03973955 0.0512633 0.9412895 0.8588805 0.1021825 0.204509 0.0397363 0.589344 0.08324935 0.07566725 0.1677205 0.1136585 0.153468 0.09948175 1 0.1004592 0.0922817 0.1649995 0.1475625 0.09579945 0.2320625 0.0844943 0.06505695 0.307231 0.059276 0.12388475 0.229067 0.0861454 1 0.604657 0.153116 0.634652 0.060985 0.07173555 0.0715134 0.0663786 0.05610715 0.11406125 0.1067582 0.6867795 0.3154075 0.0299545 0.610883 0.09935715 0.04270155 0.999778 0.07845175 0.07100755 0.1130345 0.04572285 0.0388556 0.10865155 0.05927175 0.03515295 0.1595225 0.0124287 0.109727 0.03546635 0.06488855 0.1169905 0.0501423 0.3739275 0.02322505 0.0598047 0.07512595 0.112665 0.999872 0.172719 0.1578695 0.0231627 0.09822845 0.0771572 0.10063265 0.848162 0.6436255 0.118565 0.06661865 0.1795485 0.136296 0.06441615 0.22385265 0.06771765 0.08269465 0.08322575 0.05563205 0.0534155 0.1842335 0.685404 0.13909005 0.1010325 0.0700839 0.0379675 0.1285375 0.1227965 0.06554965 0.1557925 0.03639655 0.1097755 0.8994205 0.07316855 0.06833075 0.973117 0.1162599 0.06132705 0.10627625 0.08619785 0.1808095 0.1191905 0.09887445 0.2525632 0.1106515 0.1333225 0.0958988 0.09222455 0.07857475 0.8158005 0.127593 0.139951 0.07700345 0.15712265 0.3612935 0.1746335 0.1165065 0.03991305 0.0378166 0.345375 0.9999955 0.8181015 0.489755 0.1034712 0.0656718 0.06274595 0.4633065 0.0738974 0.464491 0.0804109 0.3334825 0.1107295 0.1236725 0.01850165 0.0581605 0.1561475 0.0353954 0.2330065 0.334084 0.1104792 0.107903 0.0464727 0.440509 0.05362155 0.371435 0.1216555 0.2101085 0.34196 0.350609 0.133709 0.05799185 0.6546845 0.0909773 0.1214875 0.148604 0.14501645 0.1030861 0.0460176 0.0594001 0.06433505 0.0763999 0.11339665 0.132448 0.125338 0.10936035 0.1274255 0.0875034 0.295682 0.3273565 0.558172 0.02534595 0.0928235 0.183457 0.05249445 0.620251 0.06434595 0.4935205 0.128196 0.9999995 0.08159915 0.1313025 0.1164436 0.1876795 0.0624078 0.1310455 0.9999685 1 0.9999825 0.6182735 0.9834505 0.5429565 1 0.999367 0.10852 0.0223009 0.08458095 0.10438585 0.05568525 0.0821158 0.1070915 0.08540215 0.07762745 0.06945085 0.09248615 0.116813 0.120425 0.552908 0.07621515 0.08246375 0.763705 0.119917 0.0629619 0.374948 0.9930045 0.9755085 0.0321178 0.130372 0.113691 0.4953895 0.211412 0.04751005 0.388358 0.0285794 0.09547025 0.15346765 0.06526255 0.0199023 0.3135905 0.13057135 0.1343045 0.52822455 0.08259505 0.2169055 0.6927735 0.0639608 0.2704605 0.03339865 0.129613 0.123755 0.06893745 0.9993665 0.09136025 0.0857273 0.1528685 0.0971256 0.0975795 0.0910155 0.3457241 0.2032115 0.164617 0.0908062 0.9999995 0.1093525 0.1034446 0.2506335 0.0472113 0.0803519 0.04236355 0.0568435 0.0917106 0.14044785 0.0568268 0.09148785 0.98809 0.0777932 0.0743189 0.1052983 0.0351333 0.04767095 0.075919 0.1258465 0.1880245 0.09555475 0.5898615 0.2232255 0.03814925 0.0803368 0.1107875 0.057996 0.1242825 0.1826185 0.405291 0.0940626 0.142286 0.04670595 0.0544818 0.06676455 0.050279 0.1309125 0.1268555 0.981094 0.2223845 0.14430275 0.10131955 0.0686607 0.0436216 0.081464 0.09105795 0.0972888 0.157501 0.104618 0.0294839 0.01558435 0.05690175 0.10271815 0.216455 0.222052 0.0678756 0.3197785 0.0622766 0.3644145 0.08140805 0.07303595 0.0892311 0.0282935 0.7573765 0.1405585 0.2032575 0.09107045 0.1175256 0.1569315 0.1070085 0.1225025 0.9989785 0.0547767 0.09544085 0.52569865 0.131475 0.04974055 0.0676348 0.0404903 0.1300935 0.10957785 0.117998 0.1126485 0.592015 0.586065 0.07871225 0.1791245 0.1350905 0.258363 0.12122725 0.0802435 0.129417 0.08444345 0.1652945 0.130034 0.239507 0.04536735 0.403916 0.1059415 0.195998 0.112465 0.10879015 0.1429775 0.2576215 0.0978101 0.13363 0.4130075 0.169134 0.1002591 0.0791617 0.12666 0.07124755 0.06844945 0.2542225 0.06590395 0.51687925 0.1307735 0.0993006 0.0968539 0.1566245 0.09717895 0.07003985 0.998058 0.056549 0.132477 0.494843 0.116979 0.2322945 0.1556725 0.324864 0.654155 0.144851 0.0722965 0.118947 0.2344015 0.07979515 0.0616541 0.234035 0.2117555 0.1126345 0.119938 0.155048 0.08544525 0.08064785 0.05765775 0.158877 0.09378895 0.05778905 0.4212545 0.06817965 0.04389495 0.107756 0.0917926 0.07203585 0.1205801 0.04238085 0.0568821 0.06271365 0.0557108 0.1066912 0.03761825 0.0844876 0.1344645 0.5137205 0.1287295 0.12279675 0.08855875 0.143412 0.069922 0.0404016 0.05041535 0.9991885 0.08490505 0.0820914 0.1242955 0.1180925 0.10406145 0.1188275 0.05496925 0.1076505 0.10698955 0.07738605 0.1025125 0.1180275 0.0819532 0.0437219 0.09020935 0.12301105 0.2522615 0.04556995 0.05041525 0.0435235 0.9999765 0.08235155 0.3538595 0.9935855 0.1009515 0.0897273 0.0577805 0.158308 0.136707 0.09525705 0.125296 0.0624291 0.08570495 0.05417585 0.11324945 0.0577967 0.1066645 0.4894965 0.0728371 0.1271505 0.1566395 0.1358025 0.04168005 0.06488445 0.1900965 0.0509402 0.141069 0.13232 0.434778 0.156879 0.0981396 0.0369805 0.09846755 0.5697175 0.1066335 0.0874332 0.100064 0.04938385 0.0622735 0.0881242 0.0834302 0.08004125 0.0709429 0.03998175 0.06316485 0.02460795 0.190685 0.192695 0.06058565 0.16856 0.05414715 0.03940785 0.0667651 0.0421467 0.09926525 0.09928405 0.1037972 0.2569715 0.2343575 0.07555345 0.1590255 0.1903615 0.05481215 0.121659 0.03639785 0.925858 0.03651485 0.2801665 0.121008 0.1911435 0.2440835 0.122552 0.2879815 0.239301 0.1038317 0.1085345 0.186297 0.1017216 0.05262175 0.2574825 1 0.09154255 0.1553595 0.0452449 0.177806 0.0806344 0.2960205 0.1413945 0.2487805 0.135509 0.0988087 0.10478865 0.1178115 0.111308 0.0787838 0.971343 0.0921351 0.08250125 0.1455065 0.560276 0.1378425 0.178955 0.523792 0.07422725 0.1611895 0.102371 0.04121695 0.649459 0.0956884 0.06616985 0.1279905 0.3770245 0.67231 0.1212195 0.340831 0.2788115 0.06984525 0.1186785 0.1812655 0.1298143 0.998969 0.109748 0.13571 0.0496891 0.2213135 0.999816 0.1321 0.128403 0.06217285 0.4662475 0.4699625 0.05663895 0.177234 0.0614385 0.09190885 0.0770529 0.09984745 0.03634375 0.2666175 0.1465685 0.347384 0.9831105 0.2345615 0.2515299 0.05782555 0.0964425 0.9961385 0.1003627 0.09444875 0.0629181 0.1368605 0.112306 0.108945 0.04155275 0.1534805 0.1031124 0.4556424 0.9950405 0.11442 0.144547 0.0722062 0.9962995 0.127661 0.44452565 0.103968 0.115875 0.1080625 0.148972 0.7181725 0.3236905 0.04849765 0.1100325 0.0584078 0.129209 0.1014045 0.2233245 0.0843593 0.04204285 0.06070585 0.0818088 0.1514825 0.946411 0.1055116 0.123346 0.0718936 0.1472475 0.2922935 0.04809275 0.2238755 0.10290145 0.06485845 0.1030025 0.114725 0.1174235 0.08154105 0.117558 0.1538055 0.06118015 0.09985215 0.1298455 0.05158 0.1179035 0.112321 0.1013 0.2703635 0.983433 0.0431422 0.0823198 0.980349 0.1939525 0.01726625 0.4036795 0.11157285 0.144454 0.1680275 0.1711731 0.0989282 0.1403695 0.378917 0.8863975 0.1130275 0.48845595 0.859202 0.0639932 0.218195 0.1175415 0.178942 0.0344339 0.0372791 0.09481475 0.408303 0.1228642 0.0381534 0.15 0.0812617 0.176307 0.650671 0.0429672 0.05604465 0.0451092 0.1134755 0.5159785 0.06373685 0.1338995 0.0831852 0.11359635 0.02012055 0.1481025 0.2150655 0.123612 0.05441885 0.1069738 0.125101 0.13412 0.0307859 0.1279335 0.5985435 0.09893295 0.08050095 0.1626 0.0919088 0.06626595 0.1040775 0.0317832 0.05276355 0.04282215 0.2009865 0.14607255 0.117543 0.07837305 0.113813 0.117949 0.9975225 0.196063 0.3182414 0.1617635 0.12604475 0.498666 0.1033734 0.0729299 0.0743256 0.145181 0.574315 0.08389525 0.2179195 0.1356835 0.06464405 0.06830385 0.0955776 0.06262275 0.0248779 0.0951313 0.156804 0.225255 0.1001837 0.05783315 0.4013768 0.1119665 0.520236 0.2043125 0.10260145 0.03178375 0.5380246 0.9991445 0.978048 0.0580175 0.063759 0.184579 0.11498355 0.12581985 0.304128 0.558838 0.8246135 0.0492884 0.033634 0.0371042 0.9964945 1 0.2984445 0.130778 0.0576844 0.038756 0.0573442 0.08899035 0.7084945 0.112268 0.09133485 0.190199 0.55276 0.0610641 0.06889995 0.999995 0.121845 0.14979 0.0784685 0.206969 0.064952 0.1649595 0.1274515 0.01530195 0.05482375 0.201151 0.0571744 0.07982265 0.1161675 0.0271368 0.9781445 0.118028 0.04695155 0.19249455 0.0334902 0.033714 0.05906345 0.9836805 0.129409 0.06245615 0.04461055 0.03473155 0.156648 0.0806975 0.07938675 0.5328805 0.2038225 0.0706979 0.1598305 0.03069955 0.03343225 0.175412 0.0536011 0.0936039 0.04343045 0.13403035 0.3620455 0.1056952 0.9999815 0.11575325 0.05763995 0.9999825 0.01885985 0.1322595 0.10871715 0.0801289 0.0628035 0.0843323 0.23379645 0.06378745 0.1237635 0.04976795 0.1445765 0.3136906 0.128888 0.05528165 0.145887 0.3380555 0.14529925 0.0396808 0.4474935 0.01812965 0.0630497 0.0688758 0.08455525 0.2028645 0.1370065 0.1392065 0.044646 0.0757107 0.153203 0.03558635 0.120306 0.0312993 0.09999685 0.0848806 0.046366 0.06518095 0.9258085 0.1223225 0.23354 0.07074675 0.0423904 0.07108405 0.109813 0.0908231 0.0822495 0.2038506 0.0418894 0.404078 1 0.127554 0.15565 0.06797555 0.177138 0.1486575 0.07391745 0.07616245 0.06823455 0.0732987 0.27331035 0.9982495 0.1922145 0.1645615 0.53418995 0.0435609 0.09618995 0.0580007 0.0324795 0.1321255 0.0737771 0.0573647 0.2331725 0.147788 0.05029825 0.141293 0.09459435 0.290274 0.1512875 0.12149 0.0455488 0.1690445 0.03980085 0.111846 0.07070935 0.0684175 0.11648665 0.09167095 0.16977095 0.120598 0.179109 0.0476917 0.04449615 0.1640525 0.099604 0.0722316 0.183982 0.1749925 0.9998885 0.111869 0.1040065 0.097459 0.09205475 0.0830304 0.0893463 0.7807855 0.0857112 0.505685 0.11425835 0.04023855 0.02992045 0.0374398 0.0333022 0.0677073 0.08400135 0.1299335 0.99995 0.14564 0.113045 0.12870085 0.07421545 0.1142695 1 0.3195975 0.107067 0.1031866 0.05737565 0.1602741 0.07139435 0.169831 0.8749965 0.0506565 0.1853423 0.164658 0.084295 0.710376 0.0635414 0.0692502 0.0765701 0.08114765 0.0347311 0.1221825 0.836019 0.633507 0.3333065 0.1477415 0.10293755 0.117092 0.07783395 0.1917505 0.999621 0.06618065 0.1078681 0.1178615 0.05869875 0.0748972 0.0967602 0.1050155 0.06386905 0.544609 0.104462 0.03127375 0.163604 0.194062 0.03658725 0.0751136 0.06525625 0.2038485 0.0645631 0.2380905 0.1141975 0.0644957 0.0803541 0.1472935 0.561759 0.703438 0.1203965 0.5451004 0.3977245 0.101861 0.126003 0.06057615 0.13164555 0.129673 0.965519 0.671344 0.1214055 0.1345065 0.573267 0.150159 0.06009195 0.0634553 0.0889728 0.1082789 0.37999425 0.0806736 0.8899845 0.0778025 0.296775 0.0880118 0.1174535 0.1226845 0.11601985 0.1524085 0.3589675 0.06723815 0.524831 0.113081 0.0720481 0.05999675 0.258492 0.15225 0.123643 0.1436105 0.1104005 0.0559475 0.0829421 0.0981537 0.03541685 0.0607675 0.05693565 0.4582332 1 0.0957208 0.1616215 0.0281848 0.04010805 0.23392 0.3997665 0.4282305 0.3000115 0.5870235 0.079904 0.054801 0.09884115 0.0983039 0.0967323 0.09270175 0.115749 0.0491441 0.07639865 0.1439025 0.0790381 0.1164845 0.03042115 0.05997 0.9946275 0.382884 0.07846305 0.09464375 0.06883785 0.06535335 0.994558 0.2966495 0.1028535 0.10567615 0.9257475 0.1024695 0.116558 0.1214535 0.0724426 0.0859509 0.0657931 0.0871399 0.728908 0.405344 0.909286 0.0877859 0.579589 0.1205285 0.149943 0.2606112 0.09126485 0.07311025 0.160248 0.08996815 0.1568403 0.0331797 0.1622896 0.0723543 0.1107075 0.999981 0.0869571 0.07128115 0.0573985 0.1356055 0.11532 0.123232 0.081685 0.9099495 0.04567765 0.07950205 0.127334 0.0741122 0.07807595 0.10710175 0.0405773 0.06630535 0.10697035 0.03468125 0.0678779 0.07527445 0.03662975 0.4118225 0.05609285 0.128921 0.0850917 0.995291 0.331335 0.1143365 0.14202375 0.1208924 0.995816 0.06746075 0.06642835 0.08704825 0.17629715 0.04367325 0.0359897 0.0621731 0.07521195 0.08241265 0.141279 0.02590645 0.1296505 0.05706055 0.1429105 0.06713305 0.4220365 0.0920658 0.03528845 0.0861254 0.0582658 0.0506632 0.1212608 0.5253237 0.0419576 0.09717975 0.118176 0.07136795 0.0458911 0.0722684 0.0463722 0.08078345 0.05761355 0.0552672 0.01961125 0.1920655 0.0873107 0.04548075 0.0888629 0.04117885 0.09172875 0.0658336 0.0888263 0.0613418 0.04738115 0.10104425 0.9999995 0.0711875 0.0601483 0.02772115 0.119952 0.1135525 0.1219815 0.175976 0.11305 0.0945347 0.06564755 0.286428 0.06517105 0.0904709 0.1219295 0.23471525 0.0425224 0.131639 0.03557975 0.1230185 0.9716095 0.0858631 0.0836115 0.68605 0.956092 0.9995395 0.03860175 0.0556448 0.04304655 0.03651405 0.9999925 0.1059255 0.1353445 0.03775585 0.126461 0.04380765 0.5734835 0.123876 0.09449295 0.0644538 0.149801 0.206355 0.0828282 0.0806205 0.109122 0.0371115 0.0883461 0.4013695 0.242033 0.101343 0.1674265 0.120762 0.096455 0.04973985 0.698378 0.12955 0.22016855 0.22602 0.9194945 0.0784522 0.5819155 0.0834477 0.12833755 0.1391965 0.7333145 0.0905049 0.116882 0.0458379 0.07860095 0.09353815 0.0796206 0.10417525 0.1089696 0.0811582 0.494726 0.2357235 0.1470645 0.0889541 0.157356 0.1150375 0.132099 0.06671245 0.5651475 0.5336225 0.114219 0.109259 0.0699771 0.11499 0.03726555 0.085842 0.07089295 0.0567935 0.05464685 0.0854099 0.08726755 0.06124475 0.129778 0.1105696 0.0865507 0.09692375 0.12591835 0.6693995 0.0791568 0.1158265 0.135591 0.270869 0.04916765 0.0839501 0.213357 0.252793 0.07902425 0.1257905 0.2068515 0.04829165 0.5097106 0.248828 0.07415995 0.3894555 0.11233655 0.100403 0.1910805 0.10774435 0.52223895 0.3451271 0.621366 0.0970686 0.134866 0.134322 0.0709004 0.0555221 0.2526498 0.131697 0.06828845 0.04766505 0.101414 0.1681225 0.7887115 0.421103 0.11542055 0.130792 0.275371 0.427651 0.2659235 0.179189 0.0538011 0.1190585 0.03947705 0.104479 0.1639095 0.1335945 0.2182175 0.0754516 0.08480375 0.137125 0.228601 0.03421225 0.9612995 0.1325125 0.05252515 0.03420965 0.9999935 0.1004009 0.0573251 0.342558 0.1061106 0.08738005 0.049591 0.0478939 0.1321515 0.1238725 0.0713904 0.1092471 0.12382825 0.106249 0.0894832 0.0571926 0.1284925 0.1223975 0.1069514 0.06229825 0.0997509 0.1901525 0.1556275 0.05680005 0.0613724 0.1263965 0.0405213 0.0628945 0.272837 0.0590523 0.051076 0.11130675 0.1392705 0.112744 0.932874 0.1048264 0.2861195 0.08755235 0.108486 0.9924815 0.0650198 0.06754135 0.495661 0.1049564 0.07963945 0.993274 0.0878296 0.17031835 0.162776 0.090314 0.1173095 0.1185005 0.1438075 0.12435 0.1032865 0.1541665 0.144774 0.07215695 0.08701435 0.1793985 0.0641443 0.1327395 0.1778745 0.142834 0.147454 0.090282 0.9976195 0.1128415 0.1110716 0.0970398 0.0496773 0.11347075 0.412859 0.1215055 0.138661 0.02413455 0.1593093 0.093214 1 0.05507965 0.235866 0.05321335 0.0731883 0.1328343 0.0579359 0.1383045 0.199299 0.135696 0.6982895 0.651539 0.135374 0.142485 0.3536865 0.07950855 0.0529514 0.0729825 0.9999165 0.3009025 0.05390035 0.405682 0.078924 0.04066725 0.1016664 0.18554895 0.0972545 0.0605723 0.07615235 0.0478228 0.0672196 0.04600585 0.1185911 0.0485233 0.1051585 0.152624 0.113254 0.1102785 0.183398 0.10331065 0.0592641 0.1602885 0.0588237 0.1220705 0.09898155 0.05718045 0.362226 0.99915 0.13834 0.091203 0.0689695 0.121064 0.151945 0.09981515 0.0898355 0.11643 0.6706845 0.0547493 0.07791 0.1008961 0.300281 0.258079 0.06442775 0.0584941 0.06119335 0.2343265 0.1474876 0.139101 0.1060565 0.1136655 0.03014675 0.1157175 0.06356345 0.195746 0.117836 0.0651077 0.0966916 0.200945 0.217397 0.137728 0.1021846 0.1702743 0.2917485 0.197786 0.207492 0.130572 0.141586 0.1456795 0.125987 0.09798185 0.1547165 0.0709238 0.1363265 0.122471 0.0298163 0.1144028 0.04256525 0.06720835 0.02697755 0.1377565 1 0.2045055 0.11929505 0.059084 0.1784065 0.05024875 0.12054675 0.609992 0.1268745 0.1335345 0.09293775 0.07739675 0.04939525 0.08472445 0.0676457 0.124448 0.598824 0.09072375 0.535683 0.4969465 0.128698 0.0427063 0.0310496 0.3374475 0.08417095 0.17077445 0.667086 0.10064245 0.0502224 0.0899671 0.1529335 0.08490675 0.06608375 0.0626739 0.05798325 0.0443452 0.723725 0.1226425 0.118717 0.998861 0.5572185 0.0787134 0.10535785 0.113412 0.04246255 0.9976175 0.0173658 0.0315338 0.03560005 0.0997457 0.9995725 0.117792 0.1066495 0.1512905 0.110187 0.1062945 0.5956065 0.1538745 0.978213 0.2412505 0.03203745 0.0857612 0.08570025 0.0664815 0.999106 0.1090885 0.0868543 1 0.07818025 0.0513703 0.09250625 0.143637 0.0576493 0.25033125 1 0.1266795 0.04046155 0.143221 0.1575587 0.14689835 0.07035465 0.999933 0.0676714 0.99142 0.9999995 0.123954 0.6094355 0.359964 0.1974165 0.0858152 0.350933 0.08449615 0.5807125 0.191143 0.1102266 0.0729058 0.09901725 0.0411073 0.0940682 0.14486 0.06863345 0.421784 0.925532 0.02909085 0.02976865 0.03689925 0.14046135 0.0818844 0.463536 0.08489115 0.13677 0.1207705 0.03535025 0.122943 0.1098675 0.2432344 0.0560252 0.678736 0.05797265 0.0929471 0.07354365 0.05870545 0.1623085 0.450744 1 0.158185 0.07133635 0.2100225 0.2526885 0.0496902 0.0617177 0.1430785 0.08998885 0.0703584 0.9999995 0.0382503 0.18398975 0.0732292 0.03238325 0.030396 0.096384 0.1172365 0.160519 0.08816045 0.1714115 0.03708535 0.1010328 0.154568 0.1520545 0.03324675 0.09531425 0.204309 0.1293875 0.1099365 0.1103165 0.0396989 0.0399091 0.04062325 0.1405515 0.692755 0.11596095 0.0938531 0.563803 0.110121 0.1241955 0.1197945 0.1703619 0.08017625 0.08421995 0.122796 0.217982 0.058519 0.0971028 0.741047 0.197304 0.05808015 0.06608285 0.1698205 0.1488222 0.08557545 0.1369495 0.02104315 0.09523355 0.0979821 0.0930322 0.493668 0.9201605 0.10070565 0.120515 0.0914826 0.0634643 0.13996 0.142179 0.0795423 0.07460275 0.0612867 0.0419182 0.0811767 0.1378402 0.7844485 0.2960295 0.0717157 0.502931 0.08283675 0.264324 0.101546 0.0652956 0.618808 0.441566 0.1009138 0.10042045 1 0.253814 0.1044577 0.05307205 0.984015 0.19435 0.0372078 0.09356 0.07779875 1 0.0467464 0.1217815 0.2698455 0.09409145 0.9999235 0.08411385 0.115276 0.137523 0.999321 0.198767 0.04274635 0.1018944 0.02950655 0.10875615 0.1927905 0.124695 0.0531112 0.9111515 0.04462195 0.02764305 0.02331495 0.09252885 0.0184195 0.0435548 0.04908495 0.10071655 0.1106085 0.1128495 0.72979 0.44767295 0.10344675 0.151852 0.1451675 0.13828 0.285051 0.124452 0.1149125 0.0705992 0.071802 0.1387455 0.1082595 0.225526 0.10122725 0.9998345 0.8372975 0.1233875 0.26597905 0.1416961 0.2040335 0.0801996 0.0884196 0.0647698 0.06114205 0.1223565 0.10405135 0.095677 0.0793386 0.05726395 0.11698375 0.9286295 0.0938521 0.4990605 0.185507 0.034477 0.161667 0.9999935 0.1084067 0.112271 0.1653185 0.169047 0.112025 0.05848245 0.0938839 0.108613 0.06943845 0.18679165 0.0851725 0.12089325 0.637384 0.2453525 0.8615575 0.09954665 0.0883026 0.1368745 0.0461065 0.539939 0.1615665 0.0637677 0.1024149 0.0914602 0.688872 0.2285615 0.10475965 0.14704155 0.488827 0.1265095 0.05663455 0.113923 0.4192185 0.1246217 1 0.1130965 0.4959235 0.10609735 0.0795509 0.460034 0.04962915 0.06367165 0.1157135 0.05943195 0.18557975 0.0966788 0.05227965 0.129048 0.0770256 0.10054775 0.1114945 0.06084755 0.09982015 0.118545 0.04815155 0.2866725 0.0988994 0.5576955 0.1302315 0.2096885 0.7145295 0.5284385 0.1264417 0.0598486 0.06675955 0.1171555 0.1176695 0.0718355 0.9997395 0.093155 0.106317 0.0657785 0.06611185 0.114062 0.10443275 0.09139035 0.165513 0.0647292 0.0366949 0.6806405 0.4185715 0.1273665 0.03329405 0.09733855 0.129509 0.9950845 1 0.0738624 0.08427555 0.09889395 0.15058335 0.0889532 0.4900645 0.11839 0.09219545 0.11085 0.08778565 0.0592237 0.288139 0.17582435 0.0968515 0.6493915 0.09961915 0.082573 0.08703405 0.1302997 0.102926 0.1381219 0.1178955 0.143432 0.116732 0.05775615 0.0685303 0.146534 0.3269225 0.0943601 0.07037205 0.06549615 0.07596975 0.175955 0.0544349 0.09567445 0.5591815 0.09795465 0.2170875 0.05765545 0.13721295 0.0441242 0.6878275 0.03647935 0.07807165 0.03951945 0.0639595 0.168015 0.0962967 0.0721374 0.114875 0.06835985 0.09668095 0.2075565 0.127001 0.9690415 0.169989 0.2217445 0.0479591 0.9967315 0.0807703 0.0822631 0.0839544 0.1230495 0.09789565 0.0565583 0.0524462 0.039775 0.165641 1 0.10329875 0.08041585 0.0892015 0.0911208 0.04960955 0.097628 0.07569165 0.0538692 0.0346212 0.999982 0.111899 0.0674082 0.09002795 0.9953615 0.599319 0.206419 0.06916985 0.01884505 0.178227 0.08636695 0.07892745 0.6361935 0.495878 0.07741965 0.06652955 0.105645 0.0141986 0.3016305 0.2362694 0.0901461 0.2725975 0.2551615 0.50763045 0.0747255 0.09114635 0.09138975 0.192647 0.05613835 0.07465015 0.0726709 0.1231525 0.122452 0.175918 0.082321 0.123926 0.2051275 0.2241865 0.03116705 0.0386007 0.0379046 0.399241 0.1234232 0.129601 0.1270825 0.0989631 0.0658962 0.1079962 0.114461 0.12340825 0.06022625 0.09088495 0.0790224 0.54882835 0.364445 0.1281575 0.1397475 0.0878865 0.183387 0.0809598 0.147579 0.144521 0.1070245 0.79647 0.0564651 0.08121275 1 0.05454845 0.245857 0.04874745 0.045504 0.292469 0.046803 0.09628855 0.06454525 0.1184734 0.8617315 0.09364655 0.109036 0.999978 0.111708 0.9413615 0.0713274 0.0468674 0.04860055 0.131133 0.02384535 0.2069585 0.02020475 0.0463597 0.0954448 0.1180205 0.1259922 0.0341046 0.06425375 0.114941 0.231347 0.2957995 0.0438122 0.0438318 0.1358955 0.996686 0.8464135 0.9979485 0.097568 0.04602945 0.108507 0.116637 0.0549603 0.0654943 0.0630504 0.1522085 0.997181 0.470694 0.2134105 0.05998235 0.1150565 0.0790642 0.999895 0.948214 0.0590037 0.0193169 0.100912 0.138532 0.0480623 0.0505011 0.0432117 0.09407295 0.0713682 0.50555835 0.0879134 0.1203495 0.147208 0.1065055 0.1234984 0.1150835 0.0920721 0.07343045 0.0926761 0.04784575 0.1080925 0.1472505 0.05509465 0.07849645 0.404076 0.08791885 0.202166 0.158722 0.0897731 0.05681585 0.1798015 0.1494935 0.06851425 0.05678965 0.306276 0.07147465 0.05374145 0.052041 0.1452895 0.10318935 0.063206 0.1335775 0.1827795 0.9978 0.1916135 0.06206655 0.18172 0.141727 0.02725505 0.300997 0.0366905 0.5366505 0.109635 0.5576995 0.14927 0.3139762 0.8794405 0.133274 0.03526 0.02813535 0.130015 0.09125805 0.138583 0.08468735 0.9999705 0.10173685 0.0957864 0.0728827 0.9999965 0.11811035 0.0867254 0.3188915 0.20456885 0.1266225 0.14148565 0.1441578 0.10004205 0.1543385 0.07795705 0.53864 0.3203615 0.996825 0.04903505 0.0673193 0.08123615 0.0514893 0.04210985 0.04650715 0.2346615 0.0828607 0.1700255 0.07259295 0.0520822 0.09028905 0.10892315 0.06574985 0.128109 0.229985 0.0953628 0.999446 0.135269 0.3186625 0.0302796 0.110279 0.0886106 0.07348065 0.2091165 0.0575872 0.5251625 0.0806076 0.04968695 0.115286 0.0945989 0.125682 0.05513475 0.0666709 0.966568 0.1563305 0.1285685 0.108027 0.3533355 0.595696 0.1143549 0.998367 0.1841455 0.1679915 0.0794781 0.1083105 0.06989645 0.1263065 0.0284211 0.104191 0.06281545 0.03996375 0.09685685 0.0854404 0.0646083 0.075976 0.0818649 0.146419 0.0539858 1 0.0732802 0.1205315 0.11742 0.1979469 0.1329925 0.07744935 0.1105914 0.999955 0.1311715 0.12868595 0.0715063 0.1080907 0.059161 0.151598 0.10431085 0.0624192 0.08238795 0.09333745 0.992818 0.465453 0.2521545 0.07035535 1 0.1055071 0.0993825 0.07326565 0.0191695 0.53035615 0.0664853 0.2303725 0.0606677 0.357649 0.0703657 0.04180745 0.0991824 0.1152715 0.555058 0.1981725 0.165652 0.6800305 0.0833975 0.0789798 0.03916685 0.0911659 0.07078485 0.0189246 0.07088865 0.9647725 0.0742216 0.15468 0.127985 0.0782866 0.3398325 0.04664835 0.06885315 0.8750495 0.1140065 0.04229765 1 0.0712488 0.1794055 0.07750605 0.10585045 0.04307365 0.0741806 0.1315745 0.9944875 0.0599866 0.2189235 0.0636157 0.03943465 0.159169 0.5837565 0.3101035 0.559251 0.1868375 0.2547695 0.224254 0.0642617 0.0981865 0.3175155 0.03978385 0.04687175 0.1359615 0.07995495 0.0342872 0.1419735 0.1362385 0.1647305 0.07128535 0.07451245 0.06008235 0.9987315 0.2329115 0.0522894 0.108291 0.10374505 0.1191475 0.06932525 0.0921944 0.03373345 0.0240329 0.11837245 0.0814043 0.57651 0.180586 0.1962625 0.155821 0.116928 0.1644785 0.0915244 0.1210225 0.49279 0.0887145 0.143309 0.08896625 0.1509375 0.44063525 0.1724265 0.1146205 0.114556 0.08991425 0.12427 0.1566515 0.0645358 0.04235155 0.0535854 0.8952055 0.564632 0.144963 0.2049535 0.05192245 0.07505845 0.14339055 0.204608 0.1109475 0.0482685 0.0417531 0.240547 0.0532844 0.595657 0.04649195 0.353453 0.08069155 0.07580545 0.124667 0.1215195 0.0932901 0.1877171 0.125228 0.06746425 0.03930955 0.6511155 0.173576 0.2094057 0.04489085 0.1580795 0.336235 0.11797525 0.136904 0.0933285 0.267977 0.1222015 0.0759707 0.43695425 0.145383 0.0654066 0.121034 0.3150785 0.971272 0.133367 0.0939516 0.06914375 0.05642495 0.124369 0.1970492 0.5694015 0.487172 0.373896 0.08662565 0.15656585 0.0707551 0.479165 0.1709205 0.08260055 0.04354195 0.1061115 0.0955339 0.0572859 0.117385 0.0682688 0.1104425 0.04028655 0.0897023 0.2193965 0.4227239 0.0543595 0.33916435 0.0777194 0.970447 0.1218045 0.21962 0.188148 0.10335885 0.7951955 0.136483 0.1193327 0.161541 0.08073805 0.113855 0.1776775 0.0532246 0.0971036 0.1157845 0.123317 0.0391237 0.0987077 0.2548735 0.10846035 0.105252 0.08412585 0.187045 0.994748 0.440006 0.0704672 0.1401859 0.6198405 0.1000349 0.04188895 0.1041984 0.042652 0.0700893 0.07668725 0.2900935 0.02827295 0.07811345 0.117367 0.04938625 0.3001615 1 0.05480355 0.1798715 0.111134 0.09355705 0.931513 0.9866975 0.0882125 0.1436655 0.09007085 0.615877 0.06235025 0.02462245 0.03843215 0.09379915 0.06230845 0.04752295 0.4527365 0.9999975 0.06726285 0.028883 0.0589073 0.1330066 0.14262205 0.2598335 0.04445915 0.3175955 0.260657 0.1360385 0.776933 0.08348045 0.3026365 0.0792067 0.0556641 0.14280925 0.856232 0.622867 0.07768415 0.0442488 0.109631 0.162857 0.09520315 0.112694 0.3118695 0.1946225 0.1874175 0.1286785 0.1152615 0.03883125 0.1065287 0.201579 0.08003295 0.03014485 0.344111 0.08375615 0.06999445 0.07017475 0.09608615 0.0862512 0.1213915 0.3573175 0.0487436 0.108528 0.9998235 0.151365 0.1290975 0.08245095 0.08577145 0.1602595 0.5447184 0.13901285 0.0631694 0.1264425 0.1341725 0.06393765 0.09056935 0.164046 0.05783735 0.15432715 0.0829188 0.1015819 0.1245075 0.8728255 0.0260752 0.1193355 0.0882 0.07687395 0.1664435 0.122119 0.1323985 0.1035125 0.1629075 0.129247 0.121492 0.1034771 0.1398875 0.120597 0.06869975 0.08493445 0.1282115 0.1708235 0.132851 0.1755765 0.7576025 0.553224 0.0828475 0.11160925 0.111886 0.1168675 0.120723 0.142737 0.1129335 0.0742507 0.1565105 0.121194 0.0926988 0.1032367 0.1910295 0.09172115 0.1469745 0.1601445 0.124158 0.09903525 0.09841135 0.20647 0.07130735 0.0895598 0.1044565 0.1277995 0.1305955 0.1713715 0.1104485 0.3610205 0.120893 0.102571 0.0829841 0.145147 0.120028 0.124432 0.525626 0.1254556 0.127257 0.1244165 0.1312165 0.138005 0.1064625 0.121346 0.1421135 0.1266785 0.144497 0.1885155 0.117846 0.119879 0.109984 0.1190405 0.1356305 0.135929 0.1657205 0.186294 0.17238 0.1167935 0.1480185 0.1571065 0.1743 0.115227 0.116184 0.1138875 0.1107075 0.1238685 0.234492 0.1034215 0.218515 0.136102 0.119528 0.0752809 0.139076 0.0746845 0.083306 0.1167295 0.0927055 0.135249 0.735211 0.03888025 0.1921505 0.064167 0.1801745 0.13858635 0.0683815 0.998036 0.3206585 0.08611505 0.4519725 0.03030655 0.0840584 0.0866909 0.08001405 0.1138905 0.08309265 0.2068395 0.0883812 0.0478717 0.0945743 0.12288845 0.07744095 0.18341 0.144448 0.8380505 0.08316795 0.846849 0.998871 0.3514979 0.06447225 0.06211605 0.10297255 0.0605144 0.121395 0.370861 0.1098905 0.1239962 0.248301 0.0536986 0.1171235 0.0798943 0.92816 0.03925245 0.623151 0.07050505 0.09338165 0.08814885 0.999999 0.0877859 0.05232345 0.09297285 0.4736015 0.0562731 0.1066034 0.0886897 0.07592835 0.278228 0.8050885 0.11506125 0.06798875 0.08906855 0.09373435 0.132407 0.098685 0.376927 0.1209605 0.1477375 0.1618655 0.10536125 0.115936 0.0798131 0.1553655 0.03882825 0.07855375 0.205435 0.138456 0.0964706 0.9988725 0.9446955 0.731944 0.544443 0.11845445 0.160211 0.1202995 0.089293 0.06026435 0.1379925 0.0490644 0.1557315 0.0658775 0.0233354 0.176143 0.05349545 0.073036 0.03676 0.0761739 0.07724185 0.128323 0.3641645 0.09751295 0.220678 0.0824837 0.1011721 0.08843835 0.1513658 0.1325285 0.1310735 0.365603 0.1239005 0.524388 0.1555691 0.13775085 0.191391 0.302083 0.1558595 0.10457145 0.0597914 0.118041 0.1791835 0.09141165 0.08917 0.339436 0.0975213 0.1063748 0.03246605 0.0861593 0.12060505 0.1331335 0.1132395 0.2274855 0.0974165 0.1113455 0.10129045 0.1437285 0.260028 0.0955131 0.08922925 0.45386 0.1194165 0.1411105 0.1132525 0.08458905 0.152002 0.10033025 0.1121405 0.13388 0.10944275 0.18798 0.0701688 0.1112145 0.1155595 0.176051 0.1792315 0.11089 0.0906723 0.2277635 0.1375265 0.105801 0.09618495 0.1696125 0.08468685 0.2849645 0.16505 0.1440675 0.0951456 0.1843225 0.09430975 0.0350992 0.14419025 0.1269345 0.2891055 0.278366 0.5539865 0.1018914 0.31782 0.4938625 0.10844205 0.0513303 0.08426195 0.08422665 1 0.1128637 0.10040825 0.0741447 0.214954 0.9993995 1 0.8169435 0.1235905 0.1056094 0.3745725 0.6358235 0.13443975 0.09012145 0.133327 0.3550375 0.0539473 0.0768253 0.101713 0.52180535 0.0596186 0.08152075 0.121623 0.157747 0.13085 0.142038 0.145542 0.1164875 0.1030345 0.120803 0.10919465 0.0607569 0.9425915 0.120775 0.127009 0.1160348 0.0607209 0.0893733 0.12945435 0.1188125 0.12983 0.121547 0.1383985 0.135125 0.264866 0.1250635 0.9161815 0.06170885 0.08465945 0.2409245 0.434974 0.12098 0.1338465 0.0249119 0.09792355 0.1140875 0.1823745 0.09348475 0.1231795 0.1316655 0.09642155 0.115246 0.0499636 0.0757958 0.0544356 0.11991735 0.05079965 0.02831245 0.08058645 0.09600575 0.08679765 0.2099265 0.9248655 0.06865985 0.1331335 0.0400655 0.1570375 0.9491685 0.8545055 0.281272 0.0920161 0.317986 0.938396 0.33471625 0.09125495 0.1257411 0.110756 0.999227 0.08261425 0.1186865 0.382971 0.1261534 0.999703 0.173695 0.0470272 0.07127255 1 0.7303425 0.1747795 0.218002 0.113212 0.0708038 0.179511 0.1086425 0.7310525 1 0.6317525 0.166274 0.514603 0.162621 0.1222105 0.10088405 0.04672325 0.09430735 0.0881616 0.999981 0.1655615 0.09663475 0.2165065 0.5711015 0.11984195 0.0941599 0.08505155 0.886508 0.280812 0.1085795 0.04789835 0.0809719 0.0649126 0.1037939 0.0885252 0.747239 0.08976755 0.0451424 0.1112689 0.06518465 0.08746245 0.0610423 0.07477615 0.0526387 0.998518 0.13161185 0.10525245 0.03695655 0.9999905 0.07663085 0.1137805 0.04584655 0.06464415 0.1978165 0.0739498 0.113529 0.07636475 0.0551171 0.0522956 0.203249 0.0752743 0.1024174 0.1211295 0.04081255 0.06560205 0.1470495 0.03312025 0.123255 0.551999 0.06496785 0.1140129 0.040708 0.9999995 0.177751 0.09902525 0.0869941 0.4054775 0.118704 0.174338 0.227431 0.04725705 0.2231185 0.09372345 0.4239865 0.04996855 0.5146765 0.11214565 0.1434535 0.08386505 0.1918305 0.1320515 0.1578955 0.08219235 0.138098 0.1183155 0.1086518 0.986631 0.0886451 0.0844892 0.779464 0.998944 0.10265165 0.22795045 0.05977485 0.1130375 0.04423375 0.06729635 0.4262461 0.166519 0.04044255 0.9081885 0.58401 0.1381965 0.10172115 0.49955 0.12032 0.116572 0.0405639 0.0787786 0.2284475 0.08205315 0.12827 0.4898405 0.1356895 0.06364095 0.0755066 0.0828887 0.07875585 0.386915 0.0941664 0.154138 0.6625935 0.1401845 0.05979885 0.10617515 0.0650375 0.125045 0.1410575 0.2711905 0.0338424 0.0704758 0.5129532 0.1051545 0.10459875 0.03474395 0.105123 0.13647415 0.1338025 0.05426685 0.1055606 0.115558 0.0595457 0.06870135 0.09152285 0.1209045 0.2530755 0.10927915 0.6038505 0.130556 0.1267885 0.8542525 0.0997038 0.149504 0.1181135 0.1710375 0.10435 0.128609 0.0244475 0.2261515 0.1010748 0.08461365 0.0800168 0.218645 0.03391645 0.0965401 0.133398 0.135575 0.1172855 0.182395 0.121647 0.09638465 0.1378265 0.3185644 0.10171 0.7638585 1 0.0564415 0.0584325 0.47084885 0.0543651 0.08010715 0.1004442 0.09582205 0.0598324 0.0238319 0.15684 0.4084485 0.1173432 0.10271955 0.08044395 0.130084 0.1628875 0.0784372 0.05194145 0.1149431 0.10178035 0.1549695 0.1129684 0.1411535 0.4284565 0.16307 0.0937267 0.133902 0.186238 0.0367298 0.2540355 0.1139325 0.1278445 0.04137555 0.152575 0.05302725 0.02563105 0.195235 0.085444 0.0533206 0.07052785 0.1289655 0.09269405 0.999999 0.12606655 0.6932805 0.05562175 0.01890505 0.14153 0.112489 0.1172105 0.1083895 0.999981 0.0463889 0.1458745 0.1139935 0.058806 0.0613662 0.0495133 1 0.439237 0.12794475 0.628236 0.165185 0.0592644 0.06099825 0.5185425 0.04427695 0.206153 0.5102075 0.30606465 0.2018915 0.13506775 0.1051781 0.1403795 0.9999785 0.0576311 0.1676065 0.0393217 0.0369208 0.14313815 0.4589035 0.1515995 0.075089 0.105424 0.1126785 0.1206895 0.1408535 0.0615514 0.1156055 0.05411905 0.113291 0.0915639 0.07533535 0.1470745 0.13645345 0.0310463 0.2355045 0.0624936 0.09986825 0.1292125 0.09175175 0.08255435 0.89039 0.095291 0.08173705 0.11063 0.04902005 0.2264235 0.0633877 0.07587925 0.4006594 0.140853 0.0453322 0.05638565 0.05131945 0.0911128 0.108636 0.08931865 0.28314 0.06168545 0.0811597 0.04512185 0.114814 0.118964 0.06001975 0.08709425 0.0740205 0.3014475 0.2021935 0.1249227 0.08185085 0.05018625 0.0751282 0.109416 0.1294445 0.07059205 0.144481 0.537009 0.04504295 0.0567386 0.1377635 0.27778 0.783062 0.4146656 0.0768598 0.0852547 0.050768 0.10445175 0.114384 0.148207 0.08687285 0.7071295 0.0846604 0.3618335 0.0996105 0.137968 0.0499457 0.5061377 0.0999802 0.1404495 0.6633775 0.36224495 0.5551265 0.07672835 0.1230055 0.109044 0.1407148 0.10029215 0.1247365 0.06650185 0.0445951 0.54083415 0.04272615 0.352118 0.9862105 0.2106245 0.177462 0.0958465 0.0611424 0.07200025 0.887169 0.6172295 0.217762 0.5742255 0.0931149 0.999938 0.771247 0.096271 0.1975355 0.09086095 0.41259 0.15404155 0.112784 0.9999295 0.0398723 0.6126265 0.06984155 0.0933371 0.286863 0.993416 0.1983487 0.0775484 0.04897635 0.122594 0.10276625 0.0350563 0.301032 0.10208865 0.141572 0.52195625 0.16706 0.22379 0.4179435 0.06346625 0.3368255 0.1445525 0.09808725 0.09962605 0.04694715 0.1924415 0.08598275 0.0786682 0.331253 0.103346 0.1144524 0.0313189 0.248779 0.3099126 0.0707068 0.06804925 0.10549345 0.09078585 0.46702 0.3901735 0.1247715 0.1277805 0.04758585 0.0561228 0.1681255 0.07085425 0.1158565 0.12481 0.9999885 0.218444 0.191249 0.03578805 0.469798 0.1273853 0.0981472 0.04959735 0.30432435 0.114066 0.117226 0.08438295 0.847846 0.1450105 0.149675 0.09029055 0.1151035 0.2130635 0.11170045 0.9905405 0.0488166 0.1285852 0.0884566 0.1121765 0.0460474 0.989266 0.9996365 0.1777745 0.3596625 0.09789065 0.9999995 0.17357315 0.1128465 0.1850105 0.176702 0.0929936 0.0905987 0.115525 0.112012 0.521837 0.0881023 0.0845285 0.0956162 0.0695938 0.0784576 0.1059107 0.1377165 0.1236585 0.1140965 0.32601 0.5013537 0.04943395 0.05644635 0.9951545 0.09327255 0.1060525 0.4838515 0.1315066 0.127349 0.997585 0.068438 0.122903 0.1092805 0.12881865 0.159277 0.301832 0.27333135 0.04247445 0.0656461 0.1025615 0.110257 0.1067843 0.2271805 0.117278 0.1254045 0.123591 0.10132275 0.3516425 0.0617095 0.111834 0.124332 0.1244365 0.0950179 0.05433135 0.03318125 0.123666 0.941687 0.04381345 0.884262 0.2126655 0.123618 0.0943036 0.144019 0.07507705 0.999229 0.09631205 0.51216125 0.07044095 0.04453405 0.0428161 0.08289895 0.114504 0.13258 0.842689 0.07448335 0.108539 0.07314625 0.374888 0.5842355 0.5228995 0.0851227 0.5582155 0.09042225 0.07324465 0.2853915 0.122557 0.10524575 0.1589005 0.1525575 0.1134765 0.150008 0.7471665 0.83669 0.826182 0.09468005 0.09008445 0.0549962 0.1040169 0.0474028 0.083841 0.1021595 0.134021 0.0642393 0.112458 0.1124665 0.08684485 0.9140275 0.14497 0.03901915 0.10110415 0.1046205 0.114582 0.780062 0.0988422 0.5444195 0.03055305 0.164382 0.175719 0.1088175 0.124647 0.06419115 0.1847695 0.0955066 0.428095 1 0.0402699 0.14337875 0.9953735 0.126504 0.1112335 0.1395665 0.142685 0.0534686 0.065163 0.0400489 0.05308865 0.1366175 0.138235 0.10572215 0.9999985 0.127385 0.168368 0.258687 0.9983745 0.8561895 0.9999965 0.109906 0.1010925 0.12762555 0.0606595 0.2118085 0.13085 0.136768 0.2248255 0.3093025 0.118485 0.288749 0.147739 0.4066695 0.1083465 0.0934624 0.466323 0.1103882 0.126975 0.11338355 0.11273 0.10901085 0.1266535 0.118427 0.1394345 0.117246 0.1009015 0.1202565 0.0486948 0.1222115 0.10796095 0.0790638 0.11258745 0.351114 0.498107 0.382546 0.137893 0.113047 0.0599601 0.05063485 0.412706 0.07225065 0.195805 0.05154785 0.1171435 0.9999525 0.4777115 0.114977 0.1246525 0.0560353 0.0773612 0.4427055 0.0976235 0.0441925 0.116391 0.123771 0.987173 0.0376745 0.0412827 0.0717285 0.07459555 0.1183725 0.06947035 0.421867 0.207712 0.1436365 0.0862383 0.1315911 0.111002 0.798592 0.1625535 0.3205035 0.03852425 0.115665 0.1153765 0.07847675 0.1126949 0.0607915 0.05479305 0.122002 0.1027245 0.04279475 0.989995 0.51803 0.16747 0.08159555 0.1119285 0.02272855 0.1297085 0.654688 0.2307692 0.0818947 0.03328955 0.11157545 0.0733345 0.07216245 0.1203805 0.1083828 0.28014 0.0812924 0.9997285 0.09906075 0.0793301 0.0680051 0.0852613 0.05366825 0.0787072 0.10234255 0.0974166 0.344283 0.260886 0.05373655 0.0624934 0.06896255 0.124823 0.03496385 0.51427615 0.108733 0.0921296 0.1279595 0.07309005 0.05652145 0.08122855 0.2339643 0.0904799 0.05833505 0.1219498 0.1508475 0.0999141 0.1169753 0.06602045 0.432128 0.1978265 0.127543 0.2884145 0.045301 0.06148425 0.04430935 0.048483 0.02911035 0.09685895 0.16518935 0.410056 0.11494655 0.1359664 0.9394565 0.191857 0.0561453 0.0417655 0.0618755 0.05103835 0.121061 0.09450255 0.1271565 0.117119 0.73873 0.141737 0.2336385 0.670319 0.10294615 0.3553965 0.145975 0.5731635 0.291756 0.1095718 0.1148059 0.08059865 0.1618935 0.9819475 0.0812569 0.3432155 0.07736755 0.862634 0.02389665 0.09675305 0.08568145 0.2116881 0.0971109 0.0193322 0.0981105 0.170964 0.09111005 0.9999975 0.1533655 0.0942449 0.131355 0.1279 0.0757749 0.05586405 0.09359045 0.164613 0.0596164 0.1141055 0.109708 0.192477 0.0967883 0.1064711 0.1166015 0.190254 0.13340055 0.1645235 0.06889595 0.07410935 0.08829445 0.06524525 0.06662715 0.780491 0.2835235 0.50621955 0.944214 0.10678235 0.25775875 0.3607425 0.06697205 0.156391 0.05788245 0.1868975 0.0735341 0.3289057 0.1271635 0.1247555 0.079263 0.1308228 0.2751545 0.0700007 0.1194345 0.04891775 0.3032765 0.108197 0.1417565 0.0948861 0.174752 0.3223795 0.0660927 0.2307115 0.9921275 0.08020585 0.11630655 0.09393565 0.9973805 0.0652945 0.165807 0.0767039 0.137969 0.0763773 0.06828335 0.1022068 0.124385 0.16102 0.1803135 0.126001 0.0734053 0.0758859 0.05396325 0.102689 0.1850985 0.0705592 0.1008442 0.2015535 0.05521085 0.1067315 0.0701195 0.769965 0.149997 0.08114365 0.998679 0.0903949 0.0517962 0.0512809 0.1483325 0.07338205 0.173979 0.1200325 0.4416275 0.07494565 0.0606521 0.09468675 0.05955325 0.05770185 0.07503805 0.1065652 0.13056 0.149291 0.0574642 0.08561175 0.160644 0.138348 0.1466348 0.4768865 0.4999641 0.382746 0.13214315 0.1211035 0.1063771 0.1261815 0.5660615 0.1452925 0.1259395 0.08926015 0.1298325 0.1418255 0.1002807 0.0304939 0.5212823 0.09292985 0.2037395 0.0886121 0.1095897 1 0.0545712 0.07325565 0.0657641 0.07477465 0.4257995 0.633694 0.1899255 0.1110725 0.266693 0.136346 0.1044695 0.1315025 0.1414895 0.09138175 0.0635759 0.09609605 0.07738015 0.1152225 0.07218585 0.0801864 0.51517315 0.08259915 0.0904843 0.0714916 0.219725 0.08204405 0.04280765 0.126848 0.130847 0.1148175 0.121257 0.12259535 0.106298 0.1848345 0.13621 0.1052945 0.141978 0.0926272 0.293523 0.332422 0.031904 0.02844725 0.05967505 0.0250862 0.115376 0.1089315 0.07861445 0.06492085 0.0920361 0.0899122 0.485622 0.03479445 0.1616235 0.1195075 0.297602 0.11227805 0.07721305 1 0.1297495 0.0442783 0.08621845 0.05154625 0.10861075 0.0739405 1 1 0.923895 0.10254755 0.0883817 0.09740935 0.07591565 0.078043 0.209112 0.10303535 0.156217 0.08907695 0.1570105 0.1509155 0.109372 0.1137519 0.1075125 0.13967285 0.0641641 0.0746848 0.1836564 0.999985 0.0275854 0.0603229 0.04235155 0.163372 0.0407514 0.07376405 0.10234315 0.037768 0.134997 0.04499835 0.1801805 0.51437675 0.0741006 0.05187435 0.092206 0.9731945 0.857631 0.121584 0.08520585 0.093499 0.07017455 0.999993 0.0401679 0.0839167 0.033564 0.06991035 0.1590825 0.07523835 0.07146105 0.1139135 0.0944888 0.11061015 0.09256165 0.09648825 0.0797094 0.192931 0.1429465 0.1291225 0.163027 0.0488386 0.04326885 0.8233435 0.176784 0.0403891 0.3879705 0.1448455 0.129189 0.837559 0.0489992 0.3187985 0.0489804 0.1152375 0.10753535 0.09830865 0.1255785 0.1022505 0.1529605 0.115729 0.0203588 0.0874103 0.07863895 0.144527 0.30992 0.0600269 0.878606 0.116381 0.1339655 0.1100665 0.115603 0.128381 0.124291 0.125612 0.1502915 0.1139765 0.727111 0.04738285 0.0933594 0.05737705 0.10824935 0.1915155 0.03861825 0.03499025 0.162075 0.09238745 0.0991497 0.179865 0.05856325 0.04355385 0.07496445 0.06983475 0.134852 0.06009535 0.0739396 0.116891 0.07019695 0.120166 0.0857103 0.07583045 0.0393383 0.0958796 0.1268285 0.1704045 0.06086615 0.14064 0.0526918 0.07472715 0.04153625 0.05158405 0.04153675 0.05093255 0.05833145 0.0772104 0.11699055 0.08989915 0.07954285 0.0877849 0.1302775 0.07499595 0.05605245 0.087933 0.09931095 0.09767905 0.1149555 0.19398815 0.14093915 0.04509215 0.0916408 0.1142885 0.07610545 0.570223 0.103924 0.0299347 0.1123208 0.166295 0.04494475 0.5655515 0.6095335 1 0.10022675 0.07605055 0.0553931 0.07204815 0.07903915 0.052685 0.08371175 0.9346335 0.285332 0.5164285 0.112026 0.06237625 0.162538 0.1175595 0.167297 0.1737318 0.05059875 0.1010529 0.3358645 0.1445317 0.07526525 0.0882233 0.08840915 0.12088 0.4653865 0.07960945 0.0677989 0.0903506 0.0861102 0.07689605 0.1111615 0.109683 0.038808 0.208733 0.1186395 0.0894319 0.417864 0.603458 0.07791185 0.09090185 0.11203485 0.9947485 0.4339085 0.0425416 0.141869 0.087932 0.115472 0.10843585 0.469201 0.121932 0.0897339 0.10183505 0.4003745 0.2273285 0.1627195 1 0.155074 0.06304045 0.0451109 0.3344732 0.0921157 0.133992 0.0540896 0.065237 0.08769855 0.32351115 0.559446 0.3307 0.5286675 0.05112835 0.09505375 0.7724115 0.0746917 0.06971775 0.0421014 0.140666 0.145525 0.04441225 0.10534395 0.939551 0.126425 0.0823669 0.1573146 0.4475915 0.139137 0.7703155 0.08369835 0.268201 0.05430105 0.0307806 0.1540005 0.573191 0.106029 0.999755 0.11618295 0.04292025 0.04660365 0.1101306 0.05253145 0.5777835 0.233587 0.583582 0.0506185 0.107359 0.07627835 0.06520195 0.0968539 0.1007369 0.51982 0.08989665 0.152049 0.0936598 0.1025833 0.0467679 0.2882315 0.06807585 0.119411 0.12149615 0.10712815 0.0799288 0.05025265 0.0605431 0.2719435 0.0621699 0.0894912 0.1404125 0.05063485 0.0341015 0.0397962 0.0757661 0.04409425 0.0512262 0.15867725 0.0672639 0.03301345 0.0450183 0.1173985 0.1022103 0.08299005 0.1220073 0.980743 0.0917343 0.08184585 0.1011955 0.07786475 0.0549122 0.09179805 0.1290795 0.0596935 0.1121165 0.121537 0.1453645 0.06614015 0.0699907 0.1297205 0.02520655 0.0819088 0.112524 0.522029 0.5572665 0.1285435 0.482711 0.1131715 1 0.1416785 0.05343955 0.5151865 0.1044256 0.342029 0.16307 0.139684 0.101323 0.05686605 0.8496565 0.1444095 0.0989211 0.1205555 0.1213419 0.0849182 0.084609 0.05644325 0.8494585 0.1087249 0.03531765 0.0351798 0.0724489 0.0413326 0.08296335 0.0629685 0.3657605 0.07315985 0.07910955 0.0529951 0.06513915 0.05485545 0.9993945 0.1005361 0.501166 0.170336 0.122848 0.04858215 0.1019315 0.900092 0.563539 0.185883 0.10188315 0.08988925 0.10182415 0.07004145 0.1166295 0.05462315 0.1915373 0.0741698 0.106811 0.126634 0.08148725 0.1915095 0.05028625 0.118646 0.06381215 0.0830496 0.563322 0.2472499 0.2385195 0.05736965 0.06922095 0.265947 0.02781815 0.09137545 0.03547085 0.385796 0.2101325 0.297442 0.1189135 0.070759 0.2993155 0.10976235 1 0.190179 0.24491 0.0439249 0.09299925 0.06522495 0.1003012 0.0627578 0.1199035 0.0547389 0.1270735 0.113905 0.08798535 0.06097665 0.999772 0.388653 0.1205805 0.07099185 0.129489 0.111449 0.1582285 0.07525515 0.826189 0.0799199 0.07667645 0.9840815 0.0977465 0.05565325 0.0692421 0.11050955 0.113601 0.1299235 0.07205745 0.53996515 0.7221885 0.1320235 0.09572995 0.0665804 0.1309235 0.0977785 0.06410355 0.0613513 0.238769 0.1097671 0.0511111 0.0805001 0.08108755 0.07419855 0.04442835 0.07015865 0.10604935 0.1309865 0.225987 0.056576 0.1363565 0.06008105 0.1216665 0.1140375 0.10628 0.3397425 0.0682806 0.0738884 0.1605796 0.093218 0.130016 0.1165196 0.05877265 0.0972572 0.0651853 0.1651475 0.1087005 0.112143 0.131985 0.656708 0.2426505 0.866574 0.16246 0.152162 0.0390271 0.08644175 0.06809175 0.1274835 0.111566 0.1005955 0.08493285 0.748529 0.1086785 0.0684117 0.1204495 0.02335115 0.05293885 0.127247 0.0583303 0.06622835 0.0568241 0.2051225 0.0997484 0.112845 0.108335 0.3215155 0.128251 0.0319377 0.0879955 0.0711044 0.19316 0.1086845 0.0952813 0.9961445 0.369439 0.07657125 0.04508755 0.04690505 0.1296505 0.240659 0.10337315 0.162885 0.10688805 0.0513182 0.13936745 0.06921475 0.10175005 0.194204 0.0981461 0.08826075 0.1971715 0.260067 0.0845091 0.129615 0.1185515 0.1240115 1 0.99487 0.2592888 0.1122915 0.04010355 0.999962 0.09408655 0.05459225 0.1087335 0.271297 0.14327 0.090275 0.05343725 0.1252455 0.2371215 0.079097 0.158653 0.0868343 0.3815005 0.9689185 0.09222615 0.1220585 0.2124915 0.1232625 0.0806379 0.997117 0.11164 0.143051 0.07836715 0.0307061 0.0548782 0.1395645 0.4446145 0.4210762 0.141014 0.171603 0.0629064 0.0934508 0.0649598 0.09641805 0.455722 0.08895635 0.08483615 0.052957 0.999964 0.9224595 0.04827705 0.128877 0.0942551 1 0.9999975 0.1273505 0.08355735 0.1100235 0.205267 0.0664576 0.146046 0.5389843 0.0338936 0.07224735 0.114758 0.0938044 0.111983 0.1162605 0.8693695 0.04300065 0.1360145 0.09681265 0.994677 0.0462052 0.0942807 0.113426 0.0869586 0.07430385 0.4498355 0.158496 0.2186415 0.107872 0.05786865 0.16750455 0.0634602 0.0861818 0.272455 0.08597415 0.07342435 0.1361091 0.195443 0.357669 0.07678195 0.112151 0.04185735 0.03996975 0.06990545 0.0803673 0.9983045 0.07822725 0.08628845 0.094859 0.4828645 0.073371 0.130568 0.0575694 0.06174405 0.04862505 0.988635 0.7433895 0.0875637 0.09264515 0.151525 0.041541 0.0809955 0.03381675 0.1154273 0.08089135 0.0409937 0.0969686 0.6162375 0.1397485 0.07917445 0.0375379 0.89038 0.09145215 0.6463345 0.0999699 0.769086 0.1598245 0.3667985 0.0810104 0.116608 0.08214015 0.834817 0.209514 0.0896643 0.149993 0.0603683 0.13297 0.0866855 0.07934435 0.387775 0.13413 0.1216885 0.11270385 0.05709515 0.10719285 0.402452 0.0647772 0.0625626 0.08451075 0.222756 0.0756424 0.901131 0.06145315 0.2981785 0.08741355 0.7863635 0.167219 0.977671 0.10747915 0.9876425 0.4783635 0.0746862 0.163354 0.105049 0.05568255 0.1250765 0.125544 0.366055 0.189461 0.1112865 0.1534675 0.1173585 0.1632975 0.9999955 0.07010065 0.2058975 0.119964 0.1581355 0.07870645 0.10145195 0.10650005 0.0281222 0.10102 0.03579825 0.278012 0.122615 0.9999995 0.1561715 0.10557185 0.05225055 0.1685485 0.07802495 0.1075445 0.1110943 0.230071 0.12578 0.05623595 0.2727185 0.075266 0.0809923 0.15691 0.0408183 0.10259795 0.688262 0.999996 0.559292 0.1348055 0.1029416 0.0484941 0.1571515 0.1364015 0.04022905 0.110597 0.0559043 0.07123325 0.1431845 0.11919705 0.10898935 0.0752584 0.1922027 0.1111825 0.05200035 0.1077065 0.1219675 0.733666 0.3381569 0.04323575 0.12609815 0.0428665 0.1470445 0.1261767 0.01329995 0.181092 0.110172 0.09236675 0.4992698 0.4109595 0.105507 0.05622495 0.06136775 0.10430765 0.6278945 0.243461 0.0895357 0.0499112 0.856997 0.04221085 0.1716835 0.191227 0.0420427 0.08825855 0.99886 0.149231 0.0947682 0.1087098 0.1576055 0.0673319 0.10156295 0.256092 0.08927925 0.1911215 0.03254375 0.11982465 0.0692933 0.107968 0.151855 0.1078484 0.1131275 0.07557975 0.0742146 0.0962786 0.955404 0.010733615 0.0518885 0.06609015 0.858516 0.2390025 0.1081225 0.0493021 0.08529605 0.05119225 0.1315935 0.0483424 0.6548395 0.6116245 0.08730885 0.0289469 0.0541585 0.03525135 0.0606971 0.1576545 0.1131835 0.0730244 0.10955595 0.11083655 0.360791 0.07999645 0.0762204 0.1126105 0.3187485 0.0441734 0.4568525 0.10158295 0.0635846 1 0.1811955 0.05051385 0.09279315 0.02667335 0.04539015 0.1437425 0.1320095 0.09515785 0.0906858 0.9976005 0.10359025 0.1494855 0.0875899 0.045816 0.0451995 0.14971235 0.0728387 0.156243 0.1050205 0.2363945 0.1149155 0.133599 0.0955106 0.0724575 0.1107243 0.1630275 0.9324515 0.999737 0.999289 0.711284 0.08240845 0.07308725 0.1280215 0.0460426 0.13539445 0.0371334 0.07667095 0.4362745 0.078101 0.2590255 0.1479985 0.3788835 0.07072595 0.0893096 0.427158 0.10113885 0.1321435 0.170936 0.12817585 0.120516 0.09567075 0.2665025 0.350691 0.09788515 0.8645935 0.118724 0.420005 0.221021 0.1190715 0.111101 0.0785404 0.1766625 0.11103475 0.4834757 0.2620405 0.1112405 0.1886905 0.0900997 0.1212269 0.0721119 0.1199315 0.08514525 0.284248 0.598151 0.1622745 0.09884535 0.134795 0.03171295 0.129524 0.1351515 0.08725385 0.09639225 0.11339885 0.117226 0.08952835 0.1192555 0.9627605 0.11117015 0.2397725 0.07338865 0.0987112 0.108139 0.0963946 0.1674405 0.2658185 0.3955791 0.50400105 0.11277445 0.0942362 0.0231656 0.2167475 0.05523745 0.09692095 0.8154775 0.110745 0.0991682 0.638948 0.19198695 0.07031925 0.42020345 0.114814 0.0693753 0.06267445 0.0535278 0.2595755 0.119836 0.1394065 0.1628415 0.184274 0.02033085 0.0584601 0.1996035 0.2674835 0.0681358 0.05808595 0.2098975 0.09681765 0.1208905 0.156051 0.09296035 0.1485715 0.09123625 0.227985 0.13235985 0.1684665 0.103662 0.145697 0.09264525 0.168809 0.053303 0.0969656 0.1023171 0.1455675 0.09816005 0.1935465 0.179412 0.0610458 0.998766 0.2396005 0.0787801 0.1138134 0.1416146 0.03297675 0.06736035 0.0783241 0.181504 0.10136575 0.126671 0.1936385 0.1597805 0.1060386 0.235795 0.3099375 0.0744906 0.121156 0.1420145 0.1637627 0.377427 0.1108277 0.1375105 0.132087 0.05104325 0.1238665 0.0521777 0.412724 0.1880575 0.416558 0.3532745 0.1153905 0.9896 0.113633 0.10978015 0.07745325 0.417909 0.0969048 0.0661091 0.1808905 0.124985 0.08464025 0.14295 0.223 0.01517585 0.134831 0.1534025 0.0511931 0.121331 0.04773705 0.17883 0.243752 0.0412209 0.1122695 0.07797635 0.07763185 0.1085665 0.09617175 0.04925315 0.502029 0.1180125 0.9960315 0.1174775 0.07412865 0.542921 0.05852045 0.260859 0.05251365 0.7451525 0.10919035 0.8042965 0.2610462 0.045597 0.0393256 0.0917138 0.0728434 0.07327175 0.2054095 0.13737885 0.05207305 0.04655325 0.144697 0.54693935 0.904473 0.03772215 0.09923725 0.0481423 0.04551505 0.8178265 0.10510885 0.8244155 0.04451965 0.1095295 0.0381421 0.935584 0.3515815 0.03807765 0.11727245 0.04339195 0.134594 0.0452744 0.1254105 0.1438975 0.1012031 0.2014145 0.1225245 0.0535824 0.2358295 0.0564863 0.162994 0.118322 0.1065945 0.0614879 0.05809905 0.39965485 0.05782345 0.0748413 0.0994827 0.152823 0.0807799 0.325235 0.1090125 0.04334905 0.1806035 0.0819137 0.110979 0.1479985 0.10975755 0.2293865 0.094312 0.1223515 0.0541533 0.0584522 0.0157046 0.116205 0.5080795 0.1654685 0.10385695 0.07324525 0.1861545 0.371567 0.1007961 0.0466227 0.277329 0.1236705 0.1236105 0.6649435 0.0859579 0.999658 0.0715009 0.5261209 0.123322 0.091865 0.125926 0.1352635 0.08222085 0.132484 0.0161537 0.0969301 0.1493075 0.112489 0.1193085 0.2112215 0.15997 0.09845905 0.0349303 0.9112945 0.272218 0.9531415 0.981913 0.2498295 0.570607 0.3171025 0.3079425 0.5641605 0.1586275 0.145928 0.1102589 0.5503815 0.0638943 0.06605955 0.04959755 0.09788745 0.0782691 0.0794675 0.0854576 0.07070965 0.09945275 0.1155836 0.07379495 0.2881535 0.1034345 0.303308 0.1236275 0.0788614 0.1269185 0.056624 0.937973 0.10057015 0.1033025 0.124841 0.1116955 0.1009412 0.117911 0.1003033 0.1023 0.09758635 0.123313 0.04056495 0.214988 0.0729376 0.0714724 0.4113955 0.05926145 0.08383205 0.115007 0.1048705 0.1268765 0.1583725 0.1298875 0.2564705 0.9991695 0.1019444 0.166697 0.324259 0.108782 0.05933285 0.981957 0.09924455 0.1276645 0.121927 0.211778 0.197369 0.127546 0.3149525 0.03877125 0.04437185 0.1196025 0.416293 0.487123 0.04962535 0.07786675 0.098753 0.0433711 0.0376464 0.2572343 0.03992285 0.1107795 0.976509 0.04860625 0.08192365 0.07019135 0.0490179 0.06126305 0.08771635 0.078593 0.0670931 0.994451 0.223734 0.0828396 1 0.06398155 0.1313845 0.1228505 0.07692175 0.08319675 0.06287115 0.0316632 0.09598945 0.107755 0.07065685 0.12512165 0.1087305 0.2489465 0.1242472 0.0690425 0.043665 0.998105 0.1167295 0.23351855 0.10446605 0.565034 0.1160415 0.148061 0.03606045 0.07474945 0.129151 0.0375651 0.0647879 0.283472 0.1279633 0.2459045 0.0552973 0.4189415 0.0593258 0.1058025 0.09233465 0.0967927 0.601431 0.0767047 0.0290337 0.614726 0.06769625 0.1209285 0.255772 0.0217048 0.2097746 0.1532235 0.9942215 0.0768641 0.945121 0.0898487 0.1223085 0.0520758 0.0261015 0.04382365 0.04802245 0.110629 0.0872732 0.04184965 0.1056855 0.0518655 0.0898691 0.204954 0.0875057 0.0609838 0.09216235 0.05072365 0.09144115 0.2291105 0.674069 0.999318 0.099084 0.1097095 0.0990879 0.182061 0.131212 0.07653215 0.1442585 0.0358597 0.03026285 0.07219695 0.3005265 0.179637 0.09830245 0.0445872 0.04536225 0.1602845 0.817013 0.08540435 0.0518708 0.1059375 0.191497 0.06011415 0.1028641 0.1296825 0.03942495 0.0777793 0.0949917 0.1077135 0.04319545 0.2395195 0.09694685 0.0740958 0.3818915 0.811618 0.06350635 0.1169185 0.3300035 0.0822863 0.1829245 0.0905195 0.7135315 0.0341496 0.9998345 0.09169845 0.999645 0.08380205 0.311671 0.0414033 0.8846325 0.099539 0.1459119 0.0905016 0.1111175 0.05154855 0.05718635 0.0853639 0.1547365 0.39413145 0.07234535 0.0938228 0.3447605 0.0973428 0.04625835 0.07456125 0.06370295 0.142071 0.1222245 0.9447315 0.0738731 0.0948038 0.1085167 0.0665644 0.120164 0.1014895 0.1233758 0.0668396 0.1379803 0.04089925 0.1005695 0.10326555 0.09787225 0.1104855 0.119971 0.0378341 0.1197015 0.1240295 0.0407934 0.062498 0.09539085 0.04789995 0.0703052 0.10602065 0.1739985 0.1220245 0.1953445 0.292172 0.108449 0.191223 0.452755 0.06927645 0.275239 0.123951 0.09754985 0.999968 0.1093965 0.1727425 0.4484351 0.144824 0.1048115 0.104085 0.0986961 0.1065891 0.0742953 0.124142 0.126704 0.242868 0.22352755 0.124651 0.0767383 0.140492 0.0615914 0.0681843 0.0924099 0.0639748 0.04151715 0.063199 0.0869375 0.03885465 0.10199905 0.6895125 0.128845 0.0907013 0.0599387 0.158183 0.04234715 0.06955255 0.0640832 0.0952575 0.05052575 0.0950591 0.0348089 0.08247335 0.1055512 0.1033472 0.0668454 0.1420566 0.07563835 0.990689 0.3947115 0.0732797 0.2675145 0.08536015 0.302126 0.10043765 0.0711302 0.106904 0.08883515 0.0706086 0.7682785 0.04366195 0.132533 0.2777705 0.15226765 0.0958175 0.5461665 0.0604188 0.10702285 0.129845 0.9998575 0.10900095 0.6194525 0.2221055 0.192667 0.0245451 0.09596965 0.04937735 0.1017057 0.43761635 0.0522978 0.1202642 0.08175775 0.0530799 0.1118805 0.173085 0.214287 0.4750906 0.1397605 0.1157289 0.06829815 1 0.996865 0.06230975 0.1146015 0.05779775 0.878409 0.2085165 1 0.120002 0.05457765 0.2002518 0.144458 0.07729605 0.2846365 0.0381217 0.1274065 0.04637175 0.166089 0.08038245 0.1085845 0.1816225 0.0867909 0.1922475 0.04203855 0.0346038 0.06774145 0.0767607 0.2278975 0.08573715 0.300991 0.08541645 0.027242 0.07890675 0.459547 0.999798 0.0454932 0.01338965 0.0931232 0.0770508 0.6906955 1 0.11838 0.3101585 0.1777045 0.1460515 0.114673 0.07296525 0.135359 0.139644 0.04348265 0.04224835 0.1032491 0.199165 0.106224 0.0438169 0.13126695 0.06712765 0.151619 0.424392 0.0939579 0.0957101 0.1004634 0.0948615 0.214638 0.09377255 0.05001585 0.1037095 0.152895 0.1152355 0.4213345 0.52468 0.170804 0.1628475 0.09214985 0.07293715 0.2340925 0.10919085 0.105538 0.2492125 0.07017205 0.190294 0.0993987 0.1286505 0.138246 0.0996408 0.126882 0.07880985 0.09908315 0.1201955 0.137345 0.06976215 0.09928305 0.0681858 0.1032994 0.1089568 0.1277015 0.10028715 0.0859271 0.06115065 0.146248 0.2581725 0.01612545 0.09771925 0.0846147 0.0782692 0.183366 0.0521635 0.04943825 0.0580661 0.1220125 0.1068505 0.9989505 0.0818338 0.0473536 0.15893 0.2314185 0.0576096 0.05707155 0.9062375 0.08531525 0.1166684 0.09986145 0.115039 0.10746615 0.06230445 0.04339935 0.0956755 0.051892 0.0405256 0.802839 0.1730995 0.08930065 0.10662785 0.0198532 0.07728825 0.103729 0.1122805 0.05091455 0.1867975 0.53525155 0.681772 0.911158 0.6928825 0.1146775 0.119254 0.1120405 0.1738 0.5459065 0.07556135 0.0427666 0.0559773 0.0688712 0.1493565 0.1206671 0.07983575 0.1046565 0.06065275 0.1073086 0.0798895 0.08001195 0.2134025 0.0601463 0.4922895 0.526862 0.1618694 0.121495 0.09889415 0.1059177 0.064721 0.3274955 0.5780315 0.07905995 0.282899 0.09850125 0.1332475 0.0331414 0.118971 0.3344325 0.114878 0.107937 0.193976 0.1379285 0.134154 0.0555165 0.7218365 0.1185615 0.2052755 0.05049945 0.991744 0.05686865 0.835915 0.1309535 0.05405585 0.12336635 0.0451486 0.1309085 0.10800175 0.2079685 0.9999995 0.10170685 0.1031715 0.3952105 0.0897557 0.168868 0.0603686 0.08794495 0.04469405 0.0683707 0.0370085 0.04446095 0.05878965 0.08128875 0.05792335 0.125028 0.0599131 0.1221335 0.2404935 0.0787524 0.0795438 0.07328695 0.0939224 0.0571966 0.07773965 0.07714325 0.0473589 0.1316995 0.0932868 0.135424 0.0754819 0.1223715 0.113597 0.03023655 0.118727 0.5664905 0.49552 0.05826565 0.13798755 0.14904715 0.171357 0.07205575 0.07432345 0.05771165 0.075824 0.0654962 0.0557622 0.05931745 0.04770315 0.0367734 0.496354 0.0538716 0.0794595 0.02928645 0.3058015 0.2412986 0.3687855 0.0708553 0.0777032 0.1106325 0.158406 0.08354965 0.11433165 0.0712143 0.05087735 0.08732305 0.5228837 0.2225345 0.501088 0.11940675 0.06707675 0.1131904 0.0688502 0.05020825 0.0890385 0.10203785 0.9999995 0.05544885 0.2146615 0.1381875 0.0581498 0.0556538 0.0596467 0.134838 0.2448544 0.1076575 0.0450631 0.313005 0.0909056 0.0597994 0.1128956 0.3614465 0.06294705 0.761179 0.1068765 0.112681 0.05391175 0.06411995 0.1005154 0.668198 0.167761 0.06215035 0.1725685 0.117654 0.110523 0.102515 0.06434275 0.02873385 0.07812745 0.0856809 0.0535903 0.125667 0.0731629 0.0772757 0.0374969 0.574672 0.09339305 0.1259589 0.0549841 0.9396345 0.06339435 0.0850798 0.1010651 0.99993 0.06600765 0.46012515 0.102144 0.1227675 0.49642175 0.04626855 0.07830995 0.17457 0.0932354 0.0435225 0.5013845 0.2234275 0.9949965 0.0883109 0.07787645 0.04123015 0.2396255 0.2046255 0.106321 0.1577 1 0.0429555 0.0790045 0.1333835 0.08804805 0.130936 0.03424205 0.5441985 0.906198 0.11366665 0.0900271 0.0990738 0.151411 0.05266785 0.5831225 0.0455287 0.09913175 0.0488571 0.1265795 0.14029175 0.2030925 0.063268 0.621985 0.0890994 0.13626545 0.07430485 0.04337585 0.115649 0.08884185 0.07370195 0.331298 0.0772582 0.05214705 0.2933465 0.04213085 0.09675205 0.0602024 0.1041794 0.373479 0.1704915 0.11575625 0.1016039 0.08885195 0.1829085 0.06286785 0.0514827 0.0429832 0.08909535 0.2295885 0.9946615 0.0911088 0.3624455 0.10129845 0.0648763 0.04824455 0.0640463 0.0256821 0.1066108 0.06803615 0.04398295 0.1584825 0.12934 0.14890935 0.381499 0.1306835 0.10506685 0.0921893 0.0630791 0.0958704 0.0398512 0.324445 0.943674 0.0702465 0.0862004 0.1193315 0.0789479 0.03701195 0.1232865 0.53835 0.191501 0.360278 0.09201485 0.1221065 0.400984 0.837857 0.1205742 0.1014794 0.1280035 0.1408925 0.091392 0.355522 0.08304 0.04514455 0.2301694 0.06608215 0.572959 0.09656415 0.0684451 0.134509 0.0965042 0.06615975 0.114742 0.124188 0.04346445 0.10095075 0.6033985 0.1430475 0.5445065 0.0380242 0.08716895 0.117763 0.105961 0.06696815 0.07915185 0.1188754 0.1206765 0.1117595 0.06648055 0.683022 0.1848885 0.115675 0.064061 0.629708 1 0.999657 0.1229565 0.771856 0.1423645 0.124443 0.11729 0.1090623 0.22491125 0.118681 0.50247975 1 0.151133 0.1208815 0.919836 0.597109 0.95645 0.8259725 1 0.8128495 0.143486 0.10696805 0.06591785 0.108771 0.212566 0.150081 0.05575645 0.07386945 0.1470415 0.08063545 0.108537 0.0297538 0.125454 0.0547618 0.117322 0.08204805 0.0788377 0.100135 0.1730055 0.5111043 0.5961295 0.07675555 0.127436 0.0744662 0.1110628 0.1014625 0.1152855 0.1587625 0.0900623 0.612675 0.03191215 0.111564 0.110863 0.2746345 0.1501034 0.04795805 0.101267 0.998903 0.13087265 0.3799115 0.0913697 0.1533405 0.0825971 0.09879165 0.04690925 0.1064365 0.06567915 0.1219475 0.128149 0.047609 0.9305765 0.0896091 0.139508 0.284161 0.1815365 0.09553045 0.327597 0.386578 0.130717 0.233841 0.7586155 0.51736005 0.961991 0.4283395 0.1069174 0.11185085 0.05452665 0.4479815 0.3969075 0.158737 0.1262035 0.507493 0.0779895 0.05955345 0.0745718 0.0675164 0.0232415 0.08531455 0.9763245 0.0782812 0.1496025 0.2806745 0.1157125 1 0.124587 0.1372015 0.2153085 0.04606835 0.1288715 0.9996425 0.0725105 0.120385 0.0781327 0.557704 0.06572175 0.168954 0.1752645 0.0979619 0.0279198 0.0718077 0.1080865 0.0643569 0.08721785 0.0851613 0.1085309 0.170104 0.9843435 0.9946195 0.06482925 0.14336615 0.09784755 0.155378 0.02406245 0.0493534 0.05177735 0.1348165 0.271392 0.2741845 0.151486 0.09579115 0.5031855 0.9999985 0.148682 0.10388 0.038076 0.0581924 0.3229525 0.0414232 0.0594303 0.1134943 0.1387875 0.0666316 0.130209 0.0317464 0.07050915 0.08729205 0.1894865 0.0481791 0.1864725 0.1089535 0.5763315 0.0707133 0.1272413 0.07569035 0.18232395 0.06638255 0.08520375 0.09694365 0.10720555 0.999929 0.0662527 0.05482405 0.139378 0.1039638 0.910431 0.06356825 0.1108585 0.11317875 0.878705 0.17451585 0.107374 0.12024635 0.0782779 0.09888045 0.4097935 0.32322005 0.139619 0.114853 0.0328538 0.128165 0.16652685 0.637044 0.1395615 0.946185 0.1609355 0.0988149 0.0719108 0.06382565 0.085446 0.1243185 0.151884 0.3756945 0.15486985 0.03820535 0.5996425 0.140339 0.404795 0.999965 0.986202 0.08222795 0.0829431 0.204687 0.07250995 0.1466275 0.117832 0.09903425 0.117526 0.24974905 0.07105585 0.4907122 0.161517 0.528931 0.0542143 0.1321275 0.0593641 0.07970445 0.0330399 0.13850335 0.07521055 0.274121 0.0800897 0.0558845 0.995169 0.11639145 0.07805515 0.130548 0.04781965 0.5574695 0.315317 0.0704176 0.1013083 0.10467545 0.07342555 0.08742395 0.0467805 0.132645 0.690178 0.078991 0.04450095 0.0701368 0.06072955 0.07570415 0.127067 0.5643485 0.04342035 0.1562305 0.0316839 0.102912 0.1089625 0.1492515 0.6418915 0.10486 0.0727982 0.08417645 0.04790865 0.39594 0.02769885 0.14141 0.1095082 0.998557 0.05870085 0.1597212 0.0794755 0.1450655 0.3219559 0.09081105 0.215792 0.149953 0.103814 0.956636 0.20781415 0.11049925 0.04249985 0.09717535 0.0402079 0.08822565 0.080025 0.05915525 0.376143 0.0951328 0.06821565 0.108551 0.17905325 0.0848112 0.139792 0.145945 0.118539 0.14722215 0.100958 0.0569328 0.1446037 0.12079135 0.1274105 0.08011225 0.742672 0.04936655 0.0905497 0.1233125 0.1578555 0.682993 0.7927695 0.4984765 0.0793702 0.0707807 0.2042065 0.0662511 0.1294495 0.05438975 0.6405385 0.0759935 0.10523315 0.9864085 0.08856835 0.12585705 0.1043865 0.11551 0.07271615 0.0502129 0.02530205 0.387016 0.15370005 0.0788542 0.0690305 0.1279975 0.1314055 0.122815 0.19074805 0.10474955 0.0491853 0.104967 0.1279985 0.1085465 0.09451155 0.1005932 0.07435825 0.1062905 0.10234305 0.1043982 0.128022 0.09404335 0.3514545 0.409222 0.1012669 0.0409879 0.401081 0.1684805 0.09459175 0.0885746 0.058407 0.1068799 0.12001895 0.5192675 0.0385587 0.1063055 0.0434281 0.13038605 0.02353465 0.04429085 0.997631 0.09215895 0.2934095 0.0444222 0.0781115 0.0757085 0.0375468 0.10257035 0.06850065 0.4023875 0.06580595 0.0526945 0.0637332 0.0511472 0.0576762 0.4213289 0.11076085 0.0777814 0.10172555 0.1469523 0.0509744 0.07104065 0.038949 0.05876945 0.103403 0.0420256 0.0281886 0.02881985 0.322212 0.0252125 0.08893585 0.05844415 0.0876255 0.0594064 0.1995955 0.1559373 0.05186265 0.9868675 0.06042015 0.0696951 0.902843 0.6552435 0.1049995 0.02039345 0.4943935 0.0623836 0.0361195 0.118462 0.05474935 0.06512305 0.5924585 0.02094385 0.04013215 0.0473444 0.0668193 0.0424317 0.999978 0.988553 0.0390402 0.07647555 0.7257745 0.05740805 0.0403347 0.06805355 0.0673213 0.08289825 0.0957494 0.214347 0.04948855 0.07088415 0.06324805 0.06158855 0.103083 0.1345285 0.1511545 0.11015315 0.8831355 0.6081425 0.04369965 0.06150175 0.1081676 0.514085 0.01982395 0.199675 0.1334525 0.065987 0.0462596 0.0748127 0.0779414 0.08988395 0.0965576 0.3966805 0.0156126 0.09142055 0.1474745 0.0383425 0.0394195 0.2235705 0.03725505 0.05915705 0.217981 0.0625714 0.04238235 0.0677404 0.378755 0.07246655 0.2822805 0.0809086 0.1259155 0.0949505 0.06081125 0.07070815 0.111882 0.099866 0.0673019 0.1335545 0.15281 0.04422045 0.0464302 0.991789 0.08759985 1 0.1096925 0.0667782 0.1101105 0.0597435 0.6954025 0.2557155 0.0882275 0.89139 0.0539218 0.06705305 0.9991435 0.09780255 0.06408805 0.0398844 0.0783428 0.08326485 0.0325724 0.08638005 0.101109 0.0797017 0.0440845 0.1068255 0.0903127 0.0707191 0.101978 0.0617038 0.0374711 0.0640225 0.05493925 0.07777135 0.07875845 0.03155195 0.1044245 0.592896 0.108654 0.1366725 0.0425267 0.180566 0.04271515 0.09461845 0.0995429 0.04858205 0.134902 0.07798685 0.0466921 0.1254235 0.08314825 0.07811225 0.04979665 0.089775 0.0550898 0.0398044 0.0488305 0.07234235 0.09797545 0.2809095 0.14236 0.0459395 0.07280175 0.04492225 0.1181275 0.05441605 0.999946 0.09450135 0.0536776 0.149422 0.7794915 0.05343805 0.1911105 0.09032765 0.07109335 0.0601799 0.0597842 0.05191125 0.448739 0.08265035 0.07656255 0.14796905 0.04158335 0.368747 0.0901438 0.37095875 0.1070158 0.0795788 0.133149 0.229326 0.125909 0.0649431 0.1180215 0.06081225 0.157495 0.125502 0.14272 0.10416465 0.06795565 0.153186 0.1406281 0.0665739 0.54670275 0.12344545 0.09327865 0.0592776 0.1353675 0.415502 0.091628 0.07538115 0.0702413 0.122691 0.0619576 0.06368585 0.0712325 0.1179635 0.140041 0.147968 0.1510275 0.14279 0.08825705 0.9999935 0.07318495 0.1636715 0.0199934 0.1632775 0.473768 0.0619508 0.05125645 0.599276 0.03766665 0.0452628 0.0463103 0.122216 0.0798805 0.0668859 0.1397615 0.3688916 0.505617 0.254929 0.04692425 0.1265495 0.568926 0.08164405 0.0710776 0.06215025 0.1836345 0.116583 0.221777 0.0631683 0.0599435 1 0.1174145 0.09036915 0.09578845 0.4546095 0.066647 0.04471645 0.01835075 0.11537205 0.0388999 0.1725415 0.1789345 0.0580822 0.0444581 0.112153 0.12961565 0.08813585 0.115494 0.0546714 0.08117385 0.08099405 0.1319689 0.118893 0.10000555 0.2115115 0.1347535 0.0991643 0.109675 0.0950737 0.168395 0.06438185 0.06836595 0.556326 0.1041571 0.07697705 0.183862 0.09917945 0.0943848 0.0605321 0.08230135 0.15159 0.169059 0.12168295 0.158404 0.4860895 0.1220855 0.0953035 0.06362475 0.04960775 0.145857 0.04197835 0.0857015 0.09970755 0.504699 0.1196499 0.04281485 0.680289 0.10257685 0.351632 0.06715965 0.08104605 1 0.04050735 0.0800129 0.10815 0.0761873 0.092286 0.08197715 0.06752665 0.0371847 0.07080645 0.10740725 0.0850761 0.0489086 0.10583475 0.0962467 0.1166151 0.0263573 0.0617726 0.0889912 0.1556805 0.0987703 0.07690555 0.09354475 0.140424 0.0440439 0.103812 0.04761895 0.1023455 0.111583 0.078893 0.0616299 0.0347868 0.2238955 0.2669075 0.5421485 0.133485 0.05621835 0.1065344 1 0.05928685 0.47060735 0.05359945 0.05762785 0.1060393 0.0576092 0.112976 0.172375 0.535611 0.4604845 0.06184475 0.02008715 0.106632 0.0971999 0.07694665 0.07176345 0.1323828 0.0574255 0.084589 0.1332824 0.06345025 0.13294285 0.34189445 0.11077695 0.672452 0.1249895 0.2606625 0.054147 0.10947 0.188974 0.1504695 0.0624454 0.09485215 0.326201 0.113416 0.09592405 0.0935873 0.1480175 0.11991 0.168302 0.05151985 0.06756745 0.09533915 0.07814945 0.3407835 0.087074 0.0594171 0.06170525 0.05764895 0.04084725 0.2214125 0.08735835 0.190009 0.1332225 0.0796969 0.06492535 0.09975805 0.115469 0.14057545 0.09652025 0.04948885 0.1092313 0.0894971 0.0795461 0.1320441 0.9545845 0.1110508 0.421991 0.08323915 0.2279605 0.0740084 0.0318445 0.08902465 0.222913 0.51017995 0.17909915 0.0422445 0.09865695 0.0811203 0.1207626 0.08719925 0.05824625 0.9884025 0.1260955 0.07738375 0.3076215 0.53501835 0.03931395 0.05495145 0.447513 0.482454 0.13920535 0.09966355 0.01565215 0.059497 0.0735839 0.0900103 0.08058475 0.10706205 0.0275755 0.07162665 0.109934 0.05835395 0.03996975 0.0977351 0.08632565 0.14841815 0.12047375 0.6393285 0.0504852 0.0612182 0.3934745 0.147068 0.08923585 0.0837679 0.04174755 0.1466075 0.1834055 0.0951493 0.0745624 0.060175 0.1233655 0.108821 0.08796285 0.09868605 0.108378 0.07176335 0.09510235 0.2919035 0.07183475 0.1196135 0.0837669 0.09634855 0.1521295 0.71385 0.102429 0.0667749 0.1072025 0.10564865 0.0742625 0.190445 0.1247215 0.1415645 0.097183 0.5370695 0.1145285 0.0660591 0.05015095 0.0617917 0.1473695 0.09411085 0.09899375 0.1426925 0.1112395 0.3533585 0.04058955 0.169219 0.4624025 0.135021 0.1167535 0.1738415 0.1141475 0.166157 0.1214504 0.16279 0.1752875 0.1039885 0.09267395 0.6549225 0.6044485 0.0839344 0.07915925 0.21668 0.357127 0.252845 0.0697839 0.07895115 0.08129325 0.1251875 0.1146625 0.129344 0.13113 0.0712816 0.0585681 0.0976455 0.1436155 0.1150045 0.06955275 0.1043031 0.114988 0.124826 0.08730465 0.102146 0.0951152 0.10759 0.334 0.0652132 0.0955225 0.256542 0.602286 0.9958375 0.9997375 0.0613824 0.0559702 0.2882835 0.04723615 0.07931775 0.1235795 0.103058 0.0202368 0.0348017 0.1175511 0.1253415 0.163211 0.7792645 0.551333 0.123707 0.980566 0.1907637 0.1889885 0.121823 0.1137855 0.08914695 0.0815584 0.160722 0.211003 0.0952873 0.2799195 0.0927874 0.0271364 0.1141585 0.161574 0.0587699 0.089024 0.1331295 0.088754 0.0525236 0.1168835 0.08781035 0.3674605 0.05903565 0.0567811 0.1256195 0.0556469 0.08669315 0.0507126 0.1502555 0.255624 0.10278055 0.568812 0.596223 0.2566085 0.124941 0.1065488 0.266337 0.188785 0.1683915 0.1492835 0.06927325 0.520632 0.0514312 0.64084 0.128066 0.13013885 0.042184 0.123393 0.1084195 0.110739 0.0380114 0.1711584 0.0527797 0.041189 0.0193069 0.03537435 0.0779589 0.0860355 1 0.09898655 0.0638444 0.0788343 0.0503822 0.1188183 0.0344486 0.0662554 0.0570829 0.09002075 0.1766625 0.167427 0.0266217 0.1422875 0.024761 0.0840868 0.07553855 0.0265913 0.05693435 0.1657635 0.1200495 0.912549 0.141018 0.0294693 0.1477585 0.2298897 0.0368443 0.7878255 0.1618535 0.08077275 0.0427555 0.1462065 0.806431 0.989543 0.09855585 0.131729 0.1085385 0.0689069 0.0789531 0.1229985 0.0617959 0.1239655 0.0553596 0.0741399 0.1277905 0.2037335 0.2099095 0.0708377 0.1013819 0.1426964 0.1695615 0.117799 0.0551863 0.0951707 0.07135625 0.167048 0.110422 0.1781425 0.1263285 0.2130035 0.29687925 0.1344075 0.099869 0.3989225 0.104603 0.1342715 0.14960705 0.1300905 0.0946703 0.0810407 0.0644778 0.07013895 0.2776875 0.0527702 0.06978325 0.2109585 0.05939195 0.171509 0.21844005 0.08016765 0.18038 0.197071 0.156002 0.05357565 0.3699085 0.1361125 1 0.292639 0.03119315 0.047242 0.1380749 0.0333857 0.060232 0.1426101 0.0758115 0.1097742 0.0893815 0.128049 0.0960736 0.0597688 0.1185885 0.0506301 0.0451419 0.4282995 0.1041393 0.07742335 0.0796006 0.07696125 0.1305595 0.121275 0.0501061 0.084375 0.1380405 0.05654745 0.09058835 0.0189083 0.0922901 0.0462522 0.07787815 0.0529558 0.066655 0.14938335 0.1232513 0.06150795 0.569988 0.1527755 0.03257575 0.08774555 0.0492238 0.123613 0.161992 0.07614685 0.1094 0.0758571 0.0721367 0.05933675 0.03935345 0.06450705 0.572857 0.0829492 0.03841495 0.05282015 0.111463 0.1238155 0.0969593 0.989705 0.0313224 0.130968 0.07767505 0.08154945 0.05920675 0.946293 0.0166253 0.0541232 0.06931095 0.9999935 0.10371625 0.142853 0.2407415 0.0846548 0.09027335 0.0512704 0.08417885 0.087267 0.0719813 0.160182 0.12692075 0.0890206 0.0631217 0.0682915 0.05386175 0.0614967 0.09152565 0.516034 0.08055715 0.125174 0.06780945 0.09129375 0.1699021 0.1888755 0.04474785 0.51660175 0.0296368 0.08744945 0.09629885 0.07707425 0.09401655 0.0746382 0.940566 0.1366067 0.05191905 0.04802435 0.652774 0.12559415 0.10745015 0.140758 0.0881295 0.136222 0.326031 0.0961616 0.152717 0.09700185 0.0928944 0.118442 0.0675997 0.0758942 0.1692105 0.07516495 0.08290175 0.4251785 0.03987935 0.121785 0.05774595 0.08412825 0.05403845 0.1121865 0.174246 0.1030638 0.108518 0.1109025 0.110785 0.0701361 0.484168 0.19368 0.1079047 0.1152685 0.0958732 0.12342695 0.06790835 0.1733525 0.0815166 0.0698586 0.0497885 0.0550295 0.0759944 0.333907 0.07032195 0.09062895 0.1006138 0.1384655 0.0841117 0.09722625 0.12239885 0.05999455 0.2580165 0.527261 0.188434 0.06798025 0.0677079 0.203387 0.129988 0.4480225 0.10382625 0.3879985 0.06711415 0.9709385 0.04211765 0.08751605 0.15404 0.22943195 0.9969935 0.0588254 0.1774425 0.06519375 0.10504765 0.0796681 0.0642776 0.5664585 0.1032185 0.998713 0.0626767 0.0648192 0.036508 0.03465955 0.09338555 0.37603465 0.0841942 0.16044 0.02422325 0.546524 0.11007245 0.04909815 0.07509515 0.020806 0.04630525 0.128247 0.08142845 0.977895 0.10836295 0.1050345 0.130586 0.070901 0.0364932 0.32617 0.0697205 0.1609345 0.06777875 0.1031505 0.05587865 0.1019538 0.2361685 0.14536 0.188003 0.06122365 0.246593 0.202912 0.0384955 0.07399125 0.05052655 0.03666915 0.08338245 0.0615068 0.137808 0.0938176 0.0415388 0.0444371 0.1819095 0.405197 0.790301 0.0711672 0.06793565 0.0996896 1 0.12473495 0.09245075 0.1396356 0.2040235 0.09249055 0.0616495 0.04856 0.1628702 0.10295055 0.13595675 0.0691889 0.0409279 0.1172705 0.1132809 0.05263595 0.0988889 0.1114635 0.49477955 0.07336515 0.060191 0.1950265 0.134218 0.08096 0.1137033 0.0681239 0.3218115 0.4823174 0.0712239 0.0984658 0.06982445 0.1385935 0.08312235 0.08789515 0.0857859 0.1757285 0.556431 0.116285 0.08660895 0.0895015 0.0866405 0.41708 0.0598653 0.0428297 0.0507113 0.1522565 0.03925335 0.1254755 0.1151795 0.0889422 0.1043895 0.06124575 0.0676852 0.1145865 0.07075975 0.1428225 0.0530274 0.08718165 0.05173875 0.0858154 0.0412649 0.0640612 0.1055018 0.99233 0.09642245 0.0358006 0.126127 0.12801 0.06489485 0.05983885 0.0468521 0.0821931 0.0376205 0.07339715 0.0626809 0.07907485 0.03234125 0.0821586 0.25966685 0.163122 0.0683429 0.1746295 0.141116 0.6159635 0.0643063 0.0523704 0.04451195 0.134585 0.0656356 0.3286485 0.07488485 0.165924 0.09950945 0.05390035 0.998882 0.07812935 0.04858345 0.5701285 0.07661495 0.1293395 0.0688131 0.09776815 0.08424645 0.0922664 0.09455825 0.0622381 0.1098285 0.3783015 0.05180915 0.1330425 0.10122015 0.03491065 0.0429056 0.4541955 0.6638985 0.1646425 0.153567 0.07523 0.0402589 0.141259 0.06467685 0.120445 0.1079559 0.193255 0.1058865 0.17598825 0.138759 0.0545995 0.7109775 0.1010934 0.155546 0.052723 0.142339 0.0713122 0.1819855 0.09507965 0.04491615 0.424089 0.274238 0.0704701 0.1018845 0.2342005 0.1052315 0.132649 0.0411089 0.0772895 0.04453235 0.0600871 0.0901692 0.1440315 0.4679955 0.913564 0.2851355 0.1291505 0.08158845 0.0994848 0.6570635 0.126592 0.1026059 0.132347 0.2255765 0.1987185 0.108432 0.08142085 0.1171875 0.109599 0.1291655 0.07902365 0.2325715 0.0575775 0.1207167 0.169776 0.120575 0.09394915 0.0687452 0.1052505 0.07756775 0.103493 0.770616 0.5247073 0.10778555 1 0.12240975 0.0788574 0.0880083 0.03776595 0.06940225 0.1629918 0.0647584 0.08393025 0.0879818 0.0527323 0.563101 0.354549 0.0734623 0.1569425 0.0871571 0.0894501 0.01240825 0.07950035 0.06675245 0.0573063 0.04014515 0.0946255 0.10213 0.09418585 0.1535555 0.04589385 0.0912063 0.0462603 0.9870315 0.14057 0.38352 0.02283535 0.9973115 0.0397557 0.06437495 0.0340697 0.0413474 0.03996255 0.07056335 0.0607761 0.05444535 0.1073669 0.07031425 0.9763655 0.0770873 0.0706397 0.0890885 0.2500672 0.1224735 0.1133094 0.05918695 0.999871 0.0955589 0.08552545 0.09221285 0.0787766 0.08309645 0.1425245 0.04957185 0.09652035 0.1393365 0.2787885 0.0650223 0.12950145 0.0880637 0.10605495 0.04666965 0.1201985 0.129808 0.10340655 0.0880469 0.2614095 0.125348 0.9753725 0.0702267 0.252435 0.11479735 0.477701 0.0772903 0.1116615 0.07850925 0.10238005 0.0949305 0.1089475 0.138747 0.04716795 0.0838982 0.06320525 0.06135505 0.0939581 0.151643 0.1926675 0.116298 0.1325865 0.0546067 0.104524 0.123159 0.1466375 0.07308655 0.1318365 0.884731 0.08316595 0.06091085 0.1331125 0.0705956 0.0504687 0.0671131 0.1061487 0.0944188 0.07942705 0.451087 0.0713458 0.2159395 0.08602245 0.04670955 0.1264055 0.04597475 0.1073915 0.06976705 0.216415 0.0945207 0.6593935 0.11347535 0.11509865 0.1170742 0.0716133 0.0706908 0.113904 0.0700546 0.1041985 0.0996142 0.181936 0.999587 0.06571635 0.2067705 0.2529335 0.3828545 0.1406145 0.2866485 0.1142912 0.2773205 0.251723 0.06181735 0.0850706 0.0921471 0.1764865 0.328865 0.0885616 0.088614 0.03491985 0.06719525 0.1242465 0.1290235 0.1273965 0.09473275 0.119933 0.08668195 0.1023929 0.239265 0.0664595 0.167497 0.4254265 0.06462265 0.08657635 0.08679465 0.05413155 0.09399525 0.102308 0.8058555 0.0778049 0.0680127 0.113653 0.7695305 0.663892 0.088566 0.03022165 0.0958354 0.223033 0.1570045 0.598207 0.124743 0.595638 0.3355 0.0832809 0.1511025 0.09889505 0.8722645 0.1062285 0.306694 0.122373 1 0.0990778 0.120444 0.10565615 0.15056415 0.0749056 0.06190275 0.0834621 0.0626876 0.062866 0.345099 0.5417428 0.12290645 0.1601265 0.08216625 0.0963498 0.0454255 0.06464275 0.167057 0.284769 0.08566155 0.0971574 0.0628423 0.2058455 0.0830332 0.04759465 0.08710165 0.0669266 0.08784085 0.05412985 0.0924693 0.0411226 0.09572985 0.05809755 0.4206575 0.5322402 0.02958325 0.912008 0.07336355 0.0240704 0.150606 0.11894275 0.11996 0.3414045 0.1615595 0.0410295 0.09214915 0.0658444 0.4545311 0.09845535 0.1273105 0.10199035 0.0759773 0.04289625 0.14347 0.05566385 0.5000277 0.1591535 0.1332375 0.33728 0.47348075 0.0782855 1 0.05150445 0.06441575 0.117367 0.09699835 0.380151 0.18225 0.6071875 0.07502205 0.035282 1 0.1732449 0.1178056 0.9969835 0.4089825 1 0.278643 0.132658 0.119131 0.1234665 0.126632 0.9893435 0.09078955 0.06870395 0.119729 0.6322925 0.478991 0.07135965 0.0957326 0.1750718 0.07363055 0.0389143 0.06828635 0.09649275 0.3632315 0.06600055 0.334782 0.0973232 0.4569545 0.2575545 0.3649605 0.11804245 0.0928739 0.0364732 0.494603 0.0346663 0.0265052 0.05110115 0.1878715 0.14852375 0.09527465 0.0461996 0.1982745 0.5586245 0.0709245 0.213998 0.0594329 0.1651295 0.132116 0.0582044 0.08972795 0.1714445 0.30797215 0.913648 0.116281 0.05399245 0.1343114 0.1616715 0.0399671 0.04942295 0.05197505 0.151437 0.282842 0.9197055 0.08945475 0.22351215 0.0865915 0.09198115 0.040863 0.0553836 0.2301575 0.2266855 0.1064725 0.1267766 0.04986715 0.07283495 0.1311775 0.181447 0.04296135 0.132737 0.0712942 0.09063615 0.0787434 0.0800858 0.53592805 0.0878128 0.6475605 0.779469 0.157964 0.0626828 0.3074625 0.7368875 0.307762 0.0775244 0.1304465 0.07842555 0.10581745 0.12395 0.1233515 0.1213458 0.129175 0.150812 0.122371 0.1035179 0.1185465 0.07431345 0.1122875 0.2875855 0.0930191 0.1121741 0.1700005 0.093603 0.170769 0.138469 0.258231 0.167008 0.1032408 0.356665 0.4481345 0.0805251 0.1810395 0.0774449 0.208914 0.119647 0.2492175 0.20721225 0.131389 0.07967665 0.03598085 0.0462722 0.1250175 0.906458 0.1067165 0.0683932 0.1337855 0.141179 0.05142125 0.1231334 0.07919705 0.142605 0.07955615 0.1957595 0.07262115 0.1199448 0.0860858 0.534575 0.9157815 0.120805 0.1419095 0.625667 0.0626945 0.06244165 0.07162855 0.10404145 0.10410035 0.03158485 0.1646255 0.07419995 0.176315 0.128024 0.1012166 0.02696155 0.11000015 0.12212 0.10400875 0.0386974 0.0614528 0.0640779 0.04378815 0.0508564 0.1168874 0.05267225 0.1088464 0.2157235 0.4781525 0.1019713 0.115628 0.187995 0.1277055 0.08120125 0.0772317 0.05499395 0.2149325 0.201547 0.143153 0.3991675 0.06088965 0.0806148 0.808659 0.113455 0.22139155 0.132274 0.09569595 0.05965375 0.0671808 0.0249254 0.08962265 0.139306 0.1946125 0.0399376 0.05677205 1 0.1607585 0.154568 0.0825854 0.53058215 0.116843 0.3212165 0.07682785 0.07363485 0.1379045 0.07854385 0.2542746 0.04740615 0.10427785 0.2027515 0.187377 0.4119155 0.08013775 0.365158 0.9557095 1 0.133494 0.0789629 0.0451793 0.07440995 0.177398 0.0592951 0.02324475 0.0696327 0.1137265 0.124547 0.1208405 0.1263655 0.0729301 0.124124 0.08797035 0.08361475 0.27466 0.05868045 0.09479575 0.02078365 0.0952535 0.121395 0.971763 0.04887475 0.2724735 0.1080945 0.0811699 0.199684 0.08618785 0.096079 0.02992185 0.08067995 0.2514275 0.1554125 0.10130665 0.1010078 0.06255605 0.09269685 0.1389945 0.07003045 0.06096185 0.146686 0.05333665 0.028655 0.0260129 0.1008409 0.9999995 0.708969 0.0896139 0.0632589 0.07799525 0.0744741 0.10160965 0.05794585 0.2056745 0.0906168 0.1873435 0.1125875 0.134344 0.54635065 0.05006855 0.06016285 0.1621675 0.1325355 0.146492 0.09060845 0.3887555 0.305523 0.8577585 0.07506955 0.0256324 0.08895595 0.01915945 0.03868675 0.999998 0.11411385 0.155756 0.9793725 0.05592015 0.21195 0.08898135 0.1144332 0.0899574 0.969785 0.03374455 0.07724495 0.08506795 0.2451083 0.05123135 0.08428245 0.201359 0.095217 0.08654025 0.1224611 0.103825 0.1292735 0.0396242 0.179093 0.697759 0.06909795 0.0775198 0.5170075 0.1267951 0.11260205 0.663242 0.0439985 0.10318965 0.291708 0.04586365 0.955514 0.06334535 0.04900935 0.05940585 0.1349345 0.243125 0.04370835 0.13156 0.966939 0.0351312 0.1241275 0.1264415 0.105459 0.0768407 0.12721525 0.07385155 0.200885 0.1336654 0.0661719 0.197881 0.1279855 0.11379085 0.1162752 0.159223 0.112446 0.09455335 0.05483985 0.0512617 0.458311 0.5341277 0.1050553 0.0441294 0.0412945 0.1275048 0.15404 0.597669 0.05144855 0.6830655 0.15438 0.0685779 0.45661625 0.3899255 0.0318909 0.2925 0.1754305 0.2987175 0.152338 0.09087525 0.1217179 0.125584 0.05226355 0.05484585 0.1615645 0.6640935 0.1019666 0.974755 0.07610405 0.0527419 0.1458545 0.04989675 0.08151155 0.0727429 0.11207 0.1187593 0.073246 0.530513 0.04073435 0.03366245 1 0.05374845 0.9613895 0.08444685 0.1383635 0.05864205 0.1528135 0.1318504 0.1128305 0.106705 0.11822355 0.993173 0.1293195 0.2958485 0.09748995 0.121816 0.0570071 0.0468616 0.1104215 0.117973 0.4652095 0.2360215 0.07517505 0.3370745 0.1134672 0.04211555 0.0890968 0.2908085 0.0467905 0.4072315 0.290438 0.03805275 0.0656757 0.04219215 0.154487 0.1877115 0.1344055 0.0778402 0.12842405 0.8802015 0.26646635 0.0442603 0.0752485 0.1653245 0.02291925 0.06741 0.032409 0.07061385 0.1290695 0.1116685 0.04565665 0.0588714 0.1128365 0.07148205 0.1063389 0.2249195 0.1116245 0.09047695 0.0336419 0.1481825 0.0971981 0.1527125 0.04901325 0.09994755 0.6103555 0.974624 0.23127335 0.1272335 0.979755 0.073887 0.2628342 0.996019 0.832236 0.111804 0.0904909 0.170733 0.1179975 0.0872187 0.1253265 0.139589 0.134169 0.1329095 0.1468505 0.113019 0.1092445 0.0807591 0.1011065 0.0890003 0.1270495 0.08752535 0.13218755 0.08660875 0.49057935 0.0395807 0.1181378 0.1066701 0.0483343 0.0849945 0.1852001 0.08078715 0.132999 0.07995895 0.1446575 0.126618 0.170577 0.1116195 0.08950865 0.11683045 0.115523 0.336498 0.1611745 0.0851399 0.0144279 0.230457 0.27514415 0.11520425 0.498553 0.151136 0.10425905 0.09744245 0.2895705 0.893578 0.7042235 0.10456485 0.07087845 0.5825885 0.1052192 0.0762369 0.627792 0.135358 0.108122 0.057413 0.04937325 1 0.0752925 0.170576 0.02759605 0.1020415 0.06931305 0.11909765 0.07598915 0.102751 0.126337 0.9999835 0.4798265 0.121233 0.1301505 0.9072485 0.1343645 0.93487 0.1155335 0.0947694 0.1017607 0.09802445 0.0422978 0.11514 0.120311 0.1655714 0.1173255 0.06948155 0.174543 0.138409 0.1383255 0.07632045 0.0709426 0.05781895 0.0904081 0.4550305 0.09124305 0.0969936 0.08438605 0.1990895 0.02684915 0.5497725 0.0850568 0.05866355 0.06416795 0.03290625 0.182849 0.1121905 0.0632954 0.07039945 0.09961875 0.121841 0.068473 0.05626465 0.02936345 0.0996735 0.0539183 0.12349275 0.05780685 0.09977045 0.12606215 0.1282775 0.09691105 0.08021845 0.337958 0.994235 0.1348235 0.1269552 0.06944325 0.123277 0.1617045 0.343884 0.2389475 0.0480654 0.1244269 0.0634702 0.1508493 0.0789411 0.0759188 0.047867 0.05514995 0.05906545 0.2102705 0.954427 0.3290775 0.05826785 0.21572 0.108458 0.1220145 0.2242605 0.0979471 0.0736637 0.03564195 0.1141475 0.150226 0.546613 0.1253185 0.111703 0.0662946 0.07334965 0.108024 0.49957555 0.153852 0.4554732 0.08722825 0.568065 0.04134525 0.0635772 0.0749243 0.07041055 0.108008 0.0723365 0.7703655 0.1660825 0.791804 0.3713115 0.186137 0.1667115 0.09766825 0.278589 0.3847225 0.2628915 0.112353 0.164502 0.3127235 0.0885856 0.426961 0.112294 0.200077 0.03503175 0.2120095 0.0636571 0.4641765 0.2102639 0.124592 0.134069 0.0633405 0.08745425 0.0882688 0.0540483 0.05951545 0.0470889 0.0376732 0.073715 0.2263485 0.218093 0.0998516 0.2057402 0.122585 0.2961515 0.02944185 0.0684806 0.3079855 0.469136 0.0740182 0.0659126 0.25113125 0.2848145 0.6214175 0.0977747 0.08161715 0.3347445 0.05419055 0.088931 0.2035895 0.128803 0.1278955 0.09633595 0.1342545 0.0397793 0.0324604 0.113717 0.1330335 0.9450615 0.05912505 0.122226 0.0909055 0.1388195 0.2026825 0.2587415 0.220059 0.09610355 0.2628175 0.10180805 0.267999 0.576881 0.0912491 0.1243319 0.133342 0.05979575 0.23925415 0.1126695 0.0691113 0.0279312 0.5450615 0.08369725 0.128186 0.0544452 0.108361 0.10393615 0.06084275 0.06803315 0.0760125 0.0889193 0.1273305 0.1867655 0.08922885 0.08654985 0.186372 0.1029672 0.118321 0.0636458 0.15124065 0.161965 0.0787498 0.125676 0.10085465 0.10611195 0.0640915 0.1042311 0.12805305 0.127591 0.07364655 0.0620542 0.08303185 0.6294425 0.08075455 0.0616151 0.2420615 0.0440581 0.5117365 0.1186045 0.1998035 0.08181455 0.113871 0.08187965 0.0456349 0.6314595 0.984042 0.0729321 0.165396 0.109062 0.06606855 0.10661685 0.107033 0.1065539 0.07288795 0.04065275 0.0998643 0.04786285 0.09466895 0.08843205 0.1213445 0.05262515 0.04850065 0.097129 0.0566304 0.0965023 0.1380805 0.961535 0.04947515 0.1413775 0.0421216 0.141199 0.06006555 0.1514655 0.155841 0.08056115 0.0674751 0.08313145 0.0253465 0.1101545 0.08959105 0.1055628 0.06056875 0.186438 0.167589 0.103267 0.1609955 0.1062595 0.061531 0.0743886 0.20699235 0.101383 0.1393955 0.0698038 0.99811 0.1123785 0.120657 0.1073712 0.1527125 0.125078 0.0934895 0.0930383 0.1878265 0.119467 0.0663141 0.3302785 0.193429 0.0931643 0.10413655 0.1241325 0.119575 0.0485415 0.589628 0.07386025 0.0833408 0.1539665 0.07446965 0.09263175 0.2505115 0.1017765 0.09646795 0.1177395 0.1155405 0.0335768 0.0446847 0.07296375 0.0832668 0.12733415 0.129288 0.1338445 0.135595 0.138395 0.11447 0.9430225 0.0901789 0.1799975 0.2121205 0.5823685 0.08159855 0.2678105 0.06481815 0.05338245 0.1786477 0.130862 0.349983 0.22259775 0.1003785 0.09941865 0.7274265 0.538225 1 0.0486541 0.1806615 0.99997 0.1192255 0.607221 0.0963201 0.07531045 0.0950285 0.118832 0.1209995 0.40659325 0.08189285 0.1759515 0.0751569 0.990435 0.10338015 0.127271 0.153191 0.0745645 0.99697 0.05632135 0.3683705 0.4169705 0.267269 0.118848 0.0920859 0.52112535 0.112703 0.431506 0.4620335 0.0230874 0.0813713 0.1053655 0.44741 0.08185785 0.09693275 0.1327458 0.096261 0.07392165 0.0726318 0.1358875 0.1206665 0.130375 0.10019715 0.0435847 0.0697517 0.1048279 0.08953705 0.1989795 0.1297755 0.0428007 0.1410675 0.06865195 0.06528415 0.02761665 0.14036035 0.1119785 0.0427976 0.245233 0.05990085 0.10625995 0.15422145 0.1537925 0.4111875 0.09393835 0.05779495 0.06760435 0.3188775 0.067407 0.1266285 0.04960065 0.0754746 0.09926735 0.1585185 0.06425795 0.2015565 0.1184365 0.11133285 0.10397785 0.1126835 0.130708 0.5228715 0.04625815 0.493758 0.04600355 0.112014 0.1339894 0.999999 0.2542025 0.3725945 0.117648 0.1511581 0.0627058 0.1179465 0.08820255 0.551585 0.52395495 0.04022085 0.03756345 0.0711585 0.06582715 0.1092195 0.08718215 0.04555645 0.142694 0.0913818 0.06732015 0.6769155 0.7101565 0.256618 0.1181785 0.07497795 1 0.0805493 0.07360715 0.104065 0.6036655 0.0380011 0.2521825 0.08331925 0.392608 0.05592235 0.0817775 0.03456745 0.1112975 0.0893409 0.109599 0.05101165 0.039909 0.0565805 0.0768559 0.109406 0.0494815 0.4542605 0.167542 0.0988928 0.155942 0.0823537 0.0942183 0.39820465 0.03709005 0.05063895 0.02024975 0.0996255 0.07733285 0.107587 0.67411 0.0748688 0.08621055 0.0305713 0.1015247 0.09865695 0.1200475 0.04273055 0.1911847 0.02181945 0.144007 0.146172 0.153212 0.0301156 0.4904795 0.18044 0.0618687 0.08672085 0.346833 0.07591105 0.999773 0.0723251 0.07129775 0.0247912 0.2098565 0.07900985 0.2025165 0.53716615 0.1724065 0.0449132 0.6051295 0.0543319 0.0741575 0.5854715 0.997478 0.03829425 0.04571245 0.0726112 0.1088245 0.0892783 0.08939115 0.0962777 0.375177 0.1131615 0.047406 0.0685853 0.113234 0.03245115 0.03436215 0.128407 0.564852 0.0774072 0.0692574 0.1383255 0.29664 0.0361528 0.123372 0.1325371 0.06056985 0.0943328 0.181915 0.09540865 0.0896143 0.08655935 0.05253575 0.05147135 0.05341935 0.1231035 0.146073 0.06978935 0.0654358 0.5866055 0.1589805 0.4966745 0.1032387 0.08242185 0.0532509 0.1234035 0.1653845 0.0750527 0.1148885 0.11798 0.103785 0.109544 0.07874765 0.08286525 0.065101 0.10345255 0.05724905 0.10896775 0.1097045 0.0511266 0.0865142 0.186084 0.2405255 0.0518363 0.115698 0.1310715 0.0778043 0.517933 0.1260595 0.665002 0.10515065 0.04234925 0.06209625 0.1507335 0.09750715 0.1202485 0.2288705 0.05332985 0.12306355 0.201608 0.29618065 0.1599815 0.0571679 0.9998935 0.2186835 0.1183718 0.5484345 0.08095355 0.5493915 0.0634324 0.29443355 0.1443255 0.201441 0.08289665 0.130884 0.09409675 0.0529498 0.648366 0.1433585 0.811649 0.122094 0.0910088 0.08820695 0.137133 0.1058283 0.094407 0.08024275 0.05026875 0.098275 0.08290015 0.0510064 0.1059055 0.826607 0.107077 0.07091155 0.05364625 0.99961 0.08444915 0.09528005 0.146867 0.05584205 0.342221 0.3907115 0.1059453 0.0715124 0.0785505 0.04420905 0.06040395 0.1485585 0.165442 0.07864985 0.1208595 0.2979535 0.0559694 0.02983265 0.0730726 0.0632072 0.07230435 0.601358 0.05882975 0.6379725 0.0630368 0.223538 0.07190005 0.3229725 0.05421225 0.11236285 0.1060875 0.1183565 0.0557825 0.08442115 0.01519335 0.0933666 0.08581235 0.0449168 0.0505037 0.0746081 0.1063492 0.11531 0.173521 0.10047485 0.999982 0.1505905 0.2943085 0.06003175 0.05002295 0.05049385 0.1200885 0.08521875 0.07996725 0.0692038 0.0867833 0.049273 0.0452251 0.04270635 0.13508605 0.964634 0.823222 0.9758325 0.239912 0.10780965 0.024234 0.10938385 0.10095465 0.2788045 0.04316265 0.07655985 0.0901309 0.03420045 0.0741165 0.131154 1 0.8520735 0.05560015 0.0412011 0.141426 0.10456175 0.10490205 0.0848298 0.18850695 0.136021 0.07913495 0.04218285 0.306926 0.455988 0.04096345 0.399798 0.124225 0.1246157 0.9976455 0.0723715 0.59965 0.9999935 0.1734005 0.03291215 0.0887646 0.10112365 0.0799867 0.17122725 0.679704 0.102237 0.120004 0.7953055 0.204474 0.9815405 0.222456 0.18249 0.533381 0.11895395 0.0804408 0.06717425 0.1385485 0.7145415 0.376876 0.999222 0.120787 0.0639891 0.0632916 0.464297 0.277587 0.09211435 0.1110195 0.06466 0.5551005 0.06060095 0.756072 0.110636 0.9992865 0.994259 0.591993 0.152446 0.0752555 0.9998825 0.144288 0.0644417 0.061522 0.1146045 0.1206665 0.9989765 0.1396485 0.1096955 0.2614185 0.0971066 0.1338605 0.11997 0.05509905 0.9840095 0.1140115 0.016551 1 0.1448738 0.04228075 0.233343 0.998556 0.282108 0.07412415 0.162643 0.9999945 0.4194125 0.05046735 0.12068 0.03302565 0.238441 0.1199205 0.1269835 0.096594 0.9961575 0.5523325 0.815349 0.3682475 0.8640165 0.0582856 0.1470935 0.164289 0.159231 0.1630185 0.0311463 0.108803 0.298226 0.124293 0.039367 0.0939835 0.06536625 0.05608585 0.05239805 0.06266785 0.0625157 0.123083 0.1211585 0.0916414 0.07114195 0.12019825 0.6316925 0.07668445 0.3020515 0.02628555 0.05822305 0.0685516 0.0720868 0.04768815 0.0901094 0.1875875 0.1257615 0.119698 0.04521335 0.06930105 0.999961 0.111526 0.03858255 0.03805795 0.0816826 0.4584045 0.0901004 0.2034295 0.428315 0.02126305 0.08289075 0.0487446 0.03958725 0.09588065 0.1212185 0.120345 0.06950815 0.9969525 0.5864665 0.10276935 0.104583 0.08583475 0.0955696 0.0364449 0.04843275 0.04752775 0.0977683 0.1136125 0.06318975 0.1601364 0.3161455 0.13566785 0.05431355 0.215564 0.637819 0.7883835 0.07636425 0.09994885 0.07188015 0.133733 0.0635539 0.07441865 0.1039095 0.1543355 0.1349462 0.9967255 0.09308825 0.065883 0.0760108 0.09092895 0.064282 0.06917165 0.743662 0.1255995 0.9997095 0.1285145 0.40384 1 0.673731 0.281749 0.0749992 0.1038469 0.99961 0.04961055 0.0908285 0.04480695 0.1185885 0.01408805 0.5387445 0.05726635 0.05616085 0.20259 0.01699245 0.1404775 0.0584772 0.9941415 0.36136255 0.0729468 0.03937255 0.0906161 0.0804648 0.10019455 0.207701 0.1707331 0.0690498 0.045743 0.0547711 0.08254295 0.10546985 0.237049 0.1104871 0.06068375 0.0806233 0.0551736 0.105732 0.10583605 0.0984671 0.116029 0.945288 0.125695 0.09163485 0.090517 0.0847248 0.02675925 0.0892713 0.1158965 0.105891 0.05452545 0.0820431 0.10129775 0.173588 0.357724 0.0656582 0.175831 0.0457359 0.2790715 0.07343 0.115725 0.09737825 0.7392255 0.1085995 0.1459815 0.0299604 0.05479535 0.09111155 0.12110195 0.26554755 0.94682 0.0950824 0.9996155 0.0713955 0.118485 0.999971 0.383052 0.1029835 0.146611 0.0549881 0.0369635 0.53421765 0.9389905 0.01579985 0.98861 0.1066609 0.0509967 0.12506 0.0320663 0.6803025 0.0507758 0.179695 0.744665 0.05924745 0.1457395 0.05066615 0.0997247 0.9996715 0.10949 0.08058315 0.181489 0.140423 0.112503 0.651604 0.07176905 0.112364 0.6847875 0.06192155 0.1122922 0.0808987 0.2172265 0.212677 0.138285 0.10015435 0.0417604 0.09807 0.0233071 0.09082735 0.06718575 0.06414275 0.07786485 0.116136 0.1517615 0.9976505 0.1107975 0.0460076 0.0279608 0.09095835 0.0900562 0.05978725 0.0700434 0.122677 0.1029135 0.1908835 0.09140905 0.167103 0.1951735 0.02475435 0.125078 0.08538625 0.1143615 0.0250311 0.01590965 0.02260055 0.05535235 0.11589215 0.436056 0.0824289 0.0509232 0.786762 0.18547115 0.06563995 0.0617795 0.0819328 0.104321 0.1097525 0.5333384 0.07150725 0.0571909 0.0947951 0.337538 0.04331155 0.03175405 0.1754072 0.3850605 0.0960394 0.110137 0.09779415 0.06125645 1 0.06769355 0.5073195 0.9975605 0.9999445 0.121448 0.9065905 0.04662415 0.1040956 0.2598745 0.0803262 0.386816 0.13523495 0.129058 0.999834 0.1017745 0.06872365 0.0425529 0.1544755 0.584163 0.03306495 0.0656931 0.08424925 0.111898 0.0410062 0.14158935 0.9997165 0.05286285 0.3111995 0.1467793 0.0382799 0.04573585 0.05870485 0.0551167 0.09251305 0.10797385 0.0814579 0.07718225 0.09778765 0.1561845 0.105288 0.10410335 0.10555 0.1312345 0.1026356 0.137995 0.0890763 0.122564 0.1856775 0.0405702 0.6146815 0.07200805 0.06344125 0.08348125 0.0431386 0.0319213 0.9845385 0.09692865 0.1399045 0.11263405 0.04789935 0.1010275 0.04022365 0.1523975 0.05524785 0.102968 0.1904824 0.06844685 0.1833355 0.1897705 0.0974833 0.1225215 0.3660305 0.0965653 0.5347177 0.163312 0.9999935 0.06722695 1 0.999658 0.0771844 0.06691255 0.11019185 0.130226 0.999971 0.1040142 0.0471945 0.635907 0.0511512 0.05438345 0.03966035 0.08386565 0.0364711 0.202319 0.0977379 0.0246932 0.06689285 0.3741705 0.1023187 0.1633875 0.998064 0.131643 0.1104865 0.07708165 0.29266065 0.0965147 0.1151775 0.4744418 0.29269055 0.1354385 0.355297 0.733992 0.04366685 0.999998 0.1478575 0.08631235 0.2070485 0.43736735 0.3904209 0.1562302 0.130855 0.03846095 0.1359105 0.0311781 0.0565944 0.02703085 0.152252 0.1624275 1 0.0303979 0.5745355 0.1338675 0.8556155 0.5670155 0.245967 0.0856297 0.06470805 0.3620585 0.0739323 0.0371124 0.05539865 0.999994 0.45105125 0.0885246 0.06406385 0.0425204 0.0594847 0.06509095 0.09270835 0.163065 0.0972348 0.0527816 0.0488222 0.0405519 0.9870595 0.2733495 0.06674645 0.6422805 0.09258405 0.06293275 0.148744 0.994347 0.1163055 0.1124155 0.02309195 0.1183795 0.142101 0.0589451 0.10106475 0.1133623 0.09654995 0.0957487 0.0702442 0.0773015 0.0388151 0.03296045 0.0957285 0.0795902 0.09287545 0.05551305 0.0817357 0.220226 0.06735815 0.947004 0.1617295 0.1708875 0.0846949 0.1329285 0.972372 0.290273 0.7050245 0.469156 0.08375545 0.45309 1 0.201545 0.18743215 0.203222 0.0817277 0.0911418 0.1381665 0.1391505 0.0755962 0.283896 0.17346035 0.06447405 0.135667 0.0626766 0.185001 0.04653205 0.0851013 0.164952 0.384561 0.320256 0.116536 0.110156 0.0887602 0.04596585 0.99794 0.155801 0.17306515 0.5688595 0.1106646 0.1027436 0.0662327 0.4735248 0.142489 1 0.13149015 0.03070295 0.0654545 0.542502 0.07743505 0.025069 0.03611995 0.0954313 0.143067 0.03429085 0.0914908 0.0383284 0.2159305 0.639827 0.103562 0.1293445 0.08526065 0.1074215 0.0935825 0.2089415 0.9984635 0.06924025 0.08366255 0.162988 0.047513 0.0603395 0.126926 0.1093215 0.0966306 0.04105825 0.1469585 0.7431415 0.44473135 0.118607 0.06419635 0.04174365 0.0315341 0.2641365 0.474893 0.16137 0.02862075 0.2560455 0.0647904 0.1031409 0.351883 0.17967 0.161581 0.189094 0.3160845 0.10848705 0.1076378 0.5532645 0.10251625 0.0851317 0.08312795 0.08118765 0.3714615 0.09644475 0.06869665 0.02246625 0.8520195 0.0581161 0.04110805 0.05348835 0.1303785 0.0316185 0.0652857 0.09653925 0.3303015 0.5093516 0.1356655 0.1034252 0.1754175 0.0387796 0.04218465 0.08305575 0.510426 0.1324285 0.0714939 0.0747375 0.07297575 0.09451005 0.2711645 0.05953395 0.0653793 0.1164013 0.22692295 0.10052755 0.05444205 0.0779445 0.1043374 0.0700382 0.0879398 0.794318 0.06399095 0.1137745 0.21036365 0.997493 0.0366411 0.0463543 0.1154199 0.113749 0.114199 0.1385545 0.129591 0.1334645 0.10116 0.07589415 0.058284 0.08317255 0.3215215 0.2454245 0.0851027 0.07292865 0.0641064 0.1059775 0.0680216 0.1594985 0.07027365 0.077547 0.10699665 0.0547117 0.07027215
C81 0.13164 0.123531 0.223529 0.131584 0.625173 0.132708 0.592958 0.213922 0.137021 0.170569 0.0884436 0.112023 0.145777 0.638075 0.131729 0.974153 0.428661 0.471143 0.118888 0.0697521 0.244276 0.151066 0.0872934 0.233321 0.111786 0.112618 0.282183 0.206115 0.26207 0.482774 0.294976 0.0837739 0.0972121 0.156532 0.240195 0.159004 0.0350026 0.282384 0.434013 0.0517399 0.0783217 0.0637611 0.140552 0.0933525 0.131827 0.111606 0.119396 0.32473 0.110667 0.191112 0.0662798 0.0699498 0.110082 0.14958 0.0999455 0.0348077 0.376824 0.157033 0.113075 0.447505 0.152834 0.083175 0.0589748 0.134821 0.420013 0.370336 0.0511268 0.0334774 0.0970925 0.0640354 0.0764174 0.136644 0.226745 0.0761185 0.0744342 0.0875545 0.0684693 0.532118 0.107601 0.0894603 0.0522599 0.483055 0.999419 0.327166 0.122713 0.992623 0.092844 0.13372 0.177158 0.0830931 0.119399 0.109067 0.254068 0.350854 0.171777 0.116011 0.0284032 0.0472774 0.185461 0.983546 0.0780276 0.0665347 0.141839 0.0519526 0.122606 0.231933 0.0839124 0.108908 0.536256 0.0813354 0.139317 0.148459 0.0792515 0.129287 0.127494 0.546143 0.167 0.034815 0.235299 0.198427 0.0522052 0.0796329 0.193117 0.0610096 0.135098 0.101926 0.433564 0.179921 1 0.998476 0.062923 0.283949 0.117978 0.0747963 0.163611 0.227755 0.129195 0.936841 0.765179 0.0782543 0.0692837 0.0474743 0.252402 0.115421 0.123519 0.189767 0.138404 0.0427148 0.147344 0.14413 0.0335783 0.177735 0.108299 0.877932 0.248277 0.0730113 0.103846 0.0858011 0.075266 0.118717 0.0627006 0.612216 0.136774 0.0568772 0.11022 0.977731 0.501922 0.0584405 0.0841 0.107263 0.0954165 0.0808599 0.118969 0.0423742 0.107062 0.158329 0.163745 0.131092 0.252025 0.872616 0.106171 0.102601 0.0983604 0.216044 0.13823 0.319264 1 0.450896 0.912679 0.0324706 0.937076 0.996339 0.0779469 0.112659 0.221902 0.151203 0.658621 0.154447 0.120183 0.300524 0.393293 0.0809702 0.193596 0.0600102 0.0643342 1 0.777727 0.129948 0.209427 0.0896623 0.163238 0.2342 0.0680527 0.0550858 0.0376571 0.133424 0.139714 0.172766 0.111192 0.119145 0.152511 0.0862459 0.0845953 0.581051 0.163901 0.0623928 0.0507876 0.894528 0.0663907 0.0608938 0.132533 0.116913 0.106506 0.0992776 0.105864 0.975327 0.158083 0.0509321 0.0777087 0.209347 0.128477 0.0773693 0.145563 0.10596 0.893804 0.235981 0.146145 0.0590865 0.0766339 0.229357 0.0792662 0.509249 0.126263 0.104909 0.188427 0.619719 0.727188 0.158174 0.646256 0.101461 0.138723 0.0658765 0.151421 0.0596629 0.0438168 0.0531173 0.154986 0.544124 0.156005 0.118649 0.159436 0.140792 0.123796 0.139258 0.0328888 0.0643936 0.100579 0.830293 0.0460357 0.165172 0.456455 0.225543 0.0703178 0.124041 0.0400918 0.107571 0.401575 0.696601 0.131333 0.99932 0.0795174 0.0791526 0.0907283 0.814038 0.309348 0.124328 0.0791254 0.117312 0.180262 0.848861 0.133113 0.0563643 0.1667 0.0652125 0.404105 0.697607 0.123354 0.0496163 0.401295 0.189587 0.729721 0.0817065 0.04319 0.0383336 0.0503323 0.0761038 0.339393 0.200854 0.22998 0.519345 0.140251 0.0997282 0.173401 0.677953 0.750229 0.0494621 0.0961868 0.0867157 0.0828341 0.0362839 0.149424 0.0849577 0.0896483 0.766519 0.112091 0.172204 0.0678802 0.0707489 0.0899629 0.0811362 0.134702 0.144516 0.0486145 0.291024 0.0951495 0.128552 0.118965 0.492919 0.449313 0.0731216 0.050602 0.0546007 0.256303 0.205753 0.242679 0.0648075 0.174235 0.202726 0.107875 0.104334 0.0441933 0.140673 0.0291618 0.152185 0.112746 0.873393 0.339643 0.460874 0.538406 0.160721 0.129905 0.133519 0.316992 0.140834 0.399044 0.109673 0.114268 0.0967646 0.389527 0.187902 0.139103 0.154883 0.100183 0.0533826 0.159656 0.134012 0.131309 0.135515 0.151899 0.128017 0.119554 0.665443 0.0810448 0.108609 0.14595 0.0928155 0.166659 0.473621 0.345416 0.128448 0.0412582 0.083062 0.123189 0.0905218 0.321977 0.283823 0.0938918 0.0258287 0.0575161 0.0742351 0.892398 0.0710379 0.120785 0.0678393 0.137095 0.0536636 0.999985 0.0690632 0.0886636 0.324951 0.127809 0.0856229 0.244357 0.392846 0.116601 0.189199 0.0642633 0.186168 0.0864521 0.112565 0.0993666 0.129304 0.0877056 0.709736 0.0959595 0.083244 0.468865 0.567699 0.887341 0.088928 0.0924949 0.533497 0.0491886 0.565218 0.0414652 0.363369 0.0521818 0.0896585 0.0458067 0.0811821 0.99571 0.996709 0.443072 0.0779308 0.651179 0.111375 0.0709071 0.182589 0.0497294 0.102613 0.276239 0.0403464 0.0779049 0.129676 0.123151 0.0248613 0.812736 0.0856206 0.0700152 0.0540528 0.0642055 0.176951 0.18424 0.0720221 0.0435137 0.0937732 0.469541 0.143105 0.313646 0.0778088 0.0607511 0.0459037 0.0915007 0.993564 0.071214 0.638672 0.0672047 0.178399 0.989862 0.112067 0.893667 0.110574 0.0916745 0.0664958 0.245216 0.823922 0.0837217 0.194376 0.319961 0.236329 0.0795153 0.12481 0.0726662 0.120292 0.286126 0.0677423 0.228759 0.0672764 0.181262 0.09894 0.0674175 0.0958501 0.475761 0.103001 0.597462 0.203951 0.0647587 0.108322 0.0743924 0.107765 0.426149 0.0355513 0.162087 0.238239 0.158776 0.0920383 0.168396 0.134147 0.109965 0.123494 0.126225 0.15228 0.110539 0.103901 0.13899 0.104805 0.179973 0.193003 0.171465 0.123678 0.100187 0.10902 0.161638 0.039763 0.0619024 1 0.334635 0.264073 0.0625725 0.801278 0.0468344 0.149663 0.0615941 0.116987 0.147844 0.130514 0.134704 0.0994623 0.149839 0.0496785 0.135462 0.0804706 0.131407 0.139044 0.242492 0.123692 0.271471 0.116775 0.100807 0.0400444 0.056572 0.194494 0.0767743 0.280441 0.69882 0.188916 0.0863861 0.133118 0.171226 0.0917558 0.629127 0.0513767 0.0937865 0.223882 0.137456 0.765526 0.131249 0.15438 1 0.487536 0.129401 0.0496397 0.0849082 0.0321429 0.0961962 0.122136 0.0280224 0.128055 0.0311594 0.13403 0.155874 0.950245 0.0813755 0.0663235 0.134882 0.20278 0.166618 0.605244 0.0326982 0.0894209 0.0585012 0.98784 0.129069 0.12945 0.251996 0.0904118 0.196356 0.0361387 0.121954 0.173166 0.161065 0.170969 0.217871 0.0523954 0.166527 0.21944 0.0828316 0.640171 0.083113 0.263292 0.0801827 0.134593 0.0562305 0.718997 0.238887 0.0943345 0.191064 0.109683 0.148063 0.253221 0.123315 0.533276 0.0468798 0.140964 0.0367971 0.238159 0.0613872 0.161414 0.195107 0.0877417 0.126534 0.238463 0.0904412 0.99997 0.0697821 0.113094 0.124025 0.792907 0.0357931 0.215969 0.204233 0.0619943 0.219487 0.28318 0.0742528 0.133723 0.0721187 0.137893 0.0326995 0.331506 0.107124 0.144488 0.118904 0.0979741 0.105097 0.0720605 0.0617956 0.109745 0.229074 0.12677 0.756165 0.456768 0.10472 0.0963409 0.322702 0.393827 0.0711218 0.093202 0.114164 0.241165 0.0875025 0.0571859 0.117706 0.0989712 0.0840021 0.0943973 0.0487293 0.0578831 0.139072 0.615773 0.134217 0.781868 0.176231 0.135575 0.0763785 0.0526154 0.149093 0.190719 0.0630989 0.0469069 0.126021 0.0632572 0.132542 0.0833359 0.314153 0.152349 0.158682 0.153464 0.0571868 0.202827 0.576967 0.115005 0.212774 0.999999 0.129994 0.146734 0.0769163 0.0607179 0.0754066 0.0941573 0.149037 0.727006 0.133566 0.0847774 0.122705 0.0690163 0.262584 0.225012 0.117225 0.123486 0.100365 0.24446 0.21546 0.100112 0.98879 0.148887 0.050766 0.148316 0.070534 0.109879 0.101744 0.544976 0.151932 0.556466 0.196554 0.514099 0.154704 0.501358 0.202428 0.113369 0.05506 0.0865231 0.0670454 0.745914 0.684242 0.305965 0.0921144 0.124895 0.0512619 0.125095 0.0907061 0.120598 0.0941618 0.999999 0.234825 0.331864 0.0307487 0.0963867 0.15629 0.0899739 0.101407 0.850401 0.176673 0.161332 0.282206 0.061327 0.484475 0.195953 0.278047 0.493122 0.137897 0.637415 0.112835 0.202071 1 0.225297 0.203791 0.16096 0.0919192 0.372924 0.13387 0.185591 0.0384311 0.0954861 0.0518002 0.0583441 0.0525986 0.118246 0.0727977 0.0408928 0.197804 0.0443529 0.104925 0.102021 0.106447 0.176579 0.449204 0.0441344 0.157856 0.0891572 0.113103 0.0520953 0.208059 0.0396997 0.0604744 0.361723 0.266404 0.161424 0.0862196 0.0639584 0.11159 0.376218 0.144633 0.142243 0.107773 0.116344 0.127764 0.6669 0.102995 0.104824 0.176071 0.066376 0.0501156 0.84762 0.912708 0.963444 0.126692 0.139821 0.0657386 0.0860933 0.0769341 0.825855 0.11619 0.0436928 0.0582595 0.0407155 0.132113 0.151541 0.120283 0.0972662 0.424115 0.0562236 0.236467 0.0802937 0.99945 0.606188 0.183557 0.0602421 0.11641 0.195612 0.156816 0.255392 0.144064 0.0575352 0.0839088 0.249862 0.040729 0.139466 0.204977 0.148122 0.0899804 0.108403 0.105031 0.188477 0.075776 0.248626 0.084553 0.0915193 0.0977737 0.185273 0.0992221 0.0678008 0.132947 0.517173 0.159529 0.235976 0.991211 0.0677042 0.0798717 0.364958 0.051642 0.16232 0.284161 0.764095 0.054372 0.06944 0.189326 0.0985388 0.0559 0.32638 0.150837 0.151801 0.137236 0.0625958 0.121516 0.109565 0.106387 0.107573 0.0970211 0.931948 0.999745 0.914531 0.0619858 0.644135 0.133034 0.0706381 0.0378335 0.141318 0.106122 0.0735857 0.0969673 0.12673 0.0500637 0.243034 0.0885905 0.0867539 0.116029 0.0507278 0.121052 0.146013 0.0800869 0.112955 0.051176 0.133808 0.163936 0.146816 0.157589 0.0804485 0.070908 0.173015 0.0529804 0.0434704 0.107593 0.88881 0.136787 0.522953 0.0583069 0.0869244 0.0977094 0.16713 0.117179 0.135444 0.203773 0.143998 0.987487 0.0703729 0.107643 0.0411274 0.203424 0.0722763 0.104838 0.127425 0.126355 0.323592 0.112549 0.0936439 0.169139 0.0971282 0.0650851 0.335843 0.488552 0.230082 0.055466 0.0620005 0.153294 0.17406 0.250862 0.233783 0.0370046 0.627708 0.0669142 0.123941 0.048469 0.0447383 0.128164 0.0440308 0.119395 0.0987469 0.131987 0.0737417 0.138454 0.632187 0.303552 0.0573271 0.269457 0.715623 0.16565 0.172944 0.080537 0.98325 0.419841 0.0825052 0.450503 0.0526918 0.993322 0.419085 0.0448383 0.0883543 0.291231 0.261152 0.412176 0.0719858 0.117526 0.445542 0.162707 0.254274 0.0607137 0.99982 0.0625529 0.0471693 0.999715 0.19481 0.455267 0.135121 0.0618998 0.0459114 0.14787 0.179015 0.224287 0.0464603 0.048169 0.073329 0.0978774 0.517197 0.127919 0.0401363 0.12927 0.247821 0.0636188 0.0559741 0.124407 0.0428202 0.260265 0.119536 0.160901 0.12359 0.131239 0.112008 0.04766 0.0729743 0.183978 0.0424668 0.123192 0.0457831 0.165391 0.418912 0.228904 0.0736215 0.0676779 0.0305434 0.0532591 0.0695508 0.0688511 0.599938 0.074443 0.0839328 0.461582 0.998976 0.0918392 0.0944504 0.168181 0.0943067 0.161765 0.120465 0.0843483 0.172853 0.165969 0.0752413 0.117663 0.0622595 0.130536 0.0899101 0.100165 0.128146 0.142029 0.116636 0.153616 0.39384 0.247345 0.088275 0.056427 0.293551 0.22921 1 0.20041 0.117851 0.0579527 0.0598131 0.212537 0.0958149 0.245988 0.158488 0.119575 0.230174 0.15612 0.127041 0.0668712 0.0699712 0.0660683 0.112127 0.0947922 0.0892226 0.0457577 0.0494842 0.0483017 0.119893 0.0763921 0.0968373 0.0556353 0.0383582 0.112869 0.129586 0.734821 0.211527 0.0696959 0.702395 0.99994 0.179382 0.132863 0.0904756 0.098995 0.214005 0.112618 0.107725 0.0917451 0.139726 0.641929 0.121224 0.12122 0.119281 0.129225 0.106271 0.113629 0.0706355 0.246914 0.253527 0.0644022 0.0828347 0.120253 0.311673 0.194357 0.058966 0.217555 0.40532 0.346557 0.164961 0.0845672 0.145814 0.329334 0.138096 0.101795 0.111113 0.122889 0.130971 0.134986 0.219974 0.296307 0.0982382 0.556371 0.146496 0.147778 0.71818 0.137837 0.121423 0.135201 0.265954 0.12337 0.226866 0.12207 0.164291 0.159442 0.0764542 0.0868244 0.126937 0.0824575 0.0885505 0.112953 0.0924103 0.888344 0.0816283 0.99656 0.23079 0.0678992 0.895679 0.144012 0.512292 0.149365 0.353873 0.181246 0.202413 0.178694 0.151267 0.131732 0.0864235 0.146398 0.124235 0.293878 0.170528 0.182822 0.106143 0.178362 0.178251 0.242152 0.475358 0.133886 0.128383 0.345458 0.370442 0.857461 0.125444 0.137835 0.143198 0.111233 0.263446 0.146881 0.784008 0.113862 0.108069 0.124916 0.139151 0.122357 0.186735 0.552419 0.127545 0.770849 0.159323 0.28083 0.113281 0.434731 0.200064 0.106384 0.102933 0.190079 0.166987 0.294627 0.116826 0.161126 0.0860383 0.149325 0.118549 0.167001 0.0481477 0.412237 0.093685 0.0248319 0.0804519 0.102404 0.0385299 0.999576 0.0584193 0.107951 0.0803955 0.0748251 0.201472 0.235768 0.0934819 0.288807 0.130519 0.123936 0.380039 0.209097 0.131753 0.10509 0.189248 0.0660204 0.260241 0.088191 0.0502218 0.106156 0.13437 0.19485 0.0517196 0.258405 0.0928125 0.244115 0.0594422 0.0477992 0.0725405 0.549946 0.138725 0.284558 0.525499 0.0601094 0.0836786 0.0880566 0.159259 0.0642235 0.996373 0.159382 0.0968594 0.117621 0.0818974 0.0672814 0.0612174 0.104107 0.0962991 0.175841 0.0608683 0.137751 0.0293434 0.136521 0.132837 0.0883844 0.132973 0.688997 0.0878347 0.207692 0.122799 0.85606 0.817154 0.728508 0.0624628 0.166548 0.375037 0.448592 0.25053 0.999436 0.113997 0.109543 0.304842 0.193733 0.135146 0.308123 0.0535496 0.0427151 0.199787 0.609633 0.139984 0.0294681 0.0713008 0.140917 0.183198 0.177956 0.109623 0.0563358 0.19944 0.122359 0.0577749 0.338015 0.0456636 0.314046 0.0463913 0.144009 0.0893686 0.0493679 0.178868 0.187451 0.159134 0.0956679 0.0407261 0.403219 0.051918 0.200985 0.0666826 0.406088 0.298605 0.131381 0.0650359 0.088479 0.0691104 0.200594 0.995818 0.905126 0.137904 0.162847 0.0692566 0.142804 0.0798077 0.124944 0.176938 0.103619 0.158878 0.143339 0.0816839 0.181292 0.205158 0.686894 0.0687675 0.061861 0.597192 0.999669 0.0999171 0.164523 0.148288 0.309675 0.159521 0.0952651 0.147287 0.0898619 0.486925 0.173467 0.146394 0.148069 0.918868 0.248291 0.593869 0.176476 0.105532 0.196481 0.0650306 0.0533252 0.0560004 0.258576 0.14772 0.0464455 0.590717 0.10609 0.106391 0.0547212 0.105295 0.0857963 0.140504 0.0217257 0.12405 0.149351 0.0926382 0.186809 0.566084 0.0354462 0.0638699 0.136339 0.105988 0.487351 0.130859 0.158654 0.140397 0.102519 0.198862 0.0970558 0.172216 0.103207 0.132488 0.199665 0.0834141 0.195845 0.0737701 0.0695595 0.0296605 0.136961 0.290887 0.0711872 0.109551 0.177252 0.0595772 0.344982 0.873304 0.458348 0.0727326 0.129545 0.107107 0.0565278 0.0863757 0.0924525 0.143746 0.261506 0.269473 0.124064 0.0908296 0.131728 0.111938 0.231496 0.139688 0.155656 0.389449 0.207804 0.602035 0.371173 0.0599574 0.14506 0.127121 0.108604 0.115763 0.301862 0.101187 0.144776 0.737868 0.141794 0.113373 0.0712898 0.0623614 0.0493943 0.14591 0.0865027 0.0958311 0.178948 0.153955 0.071801 0.141587 0.331564 0.185311 0.135023 0.0849226 0.302464 0.614423 0.0650748 0.245289 0.129998 0.578355 0.16023 0.153004 0.100153 0.101745 0.0418828 0.0666088 0.195786 0.405085 0.122138 0.910688 0.143732 0.314194 0.153573 0.14194 0.107587 0.160931 0.399914 0.0851928 0.0468765 0.122248 0.0968023 0.119448 0.601094 0.0796723 0.113163 0.112836 0.167489 0.11423 0.0568905 0.0782054 0.0528336 0.826926 0.0834904 0.205725 0.0979547 0.11546 0.0748423 0.0525427 0.205622 0.134084 0.173357 0.267911 0.124383 0.0420376 0.140528 0.129274 0.0559139 0.181635 0.159019 0.11113 0.099653 0.123518 0.138993 0.0830575 0.156209 0.0839734 0.165923 0.473078 0.0468187 0.143421 0.112332 0.67588 0.0984591 0.604512 0.287107 0.0839264 0.12913 0.0211327 0.307531 0.0526109 0.0855545 0.05557 0.157698 0.129124 0.137542 0.14099 0.0537264 0.32043 0.162899 0.113377 0.173758 0.111669 0.0653595 0.999904 0.421587 0.108648 0.132575 0.54242 0.380554 0.624067 0.114091 0.0415824 0.17196 0.134058 0.0644843 0.073883 0.120886 0.13415 0.0471131 0.301634 0.19161 0.910714 0.219812 0.126052 0.223092 0.115632 0.435347 0.629386 0.036737 0.125881 0.122631 0.234793 0.118588 0.0552221 0.200342 0.122231 0.308363 0.0887679 0.110178 0.170434 0.275131 0.0711366 0.115308 0.971343 0.590202 0.135034 0.152763 0.0554754 0.139004 0.0466826 0.268372 0.0906039 0.137759 0.0690286 0.233975 0.187557 0.0817533 0.210616 0.744785 0.111321 0.2414 0.912663 0.0938942 0.139908 0.0234522 0.194112 0.157651 0.156347 0.0862118 0.112313 0.0798552 0.0463721 0.854588 0.0782141 0.1746 0.124994 0.073106 0.0550098 0.579113 0.0448365 0.162794 0.113426 0.126825 0.103774 0.126451 0.184002 0.0701186 0.723589 0.059506 0.130493 0.0861806 0.136519 0.128387 0.052697 0.073269 0.0604137 0.370606 0.170039 0.124504 0.148665 0.20698 0.252486 0.198394 0.0658488 0.560492 0.0692151 0.184466 0.0728337 0.243261 0.0832897 0.130373 0.222469 0.581737 0.130973 0.657114 0.0941994 0.060617 0.0818142 0.0845658 0.0750182 0.999947 0.790473 0.148366 0.115394 0.270312 0.103594 0.137193 0.103443 0.104629 0.0314803 0.0336874 0.0516198 0.108037 0.0893437 0.070785 0.0912285 0.133415 0.0536053 0.128031 0.0379767 0.105013 0.146412 0.104792 0.0648219 0.131986 0.093978 0.0998731 0.131979 0.179975 0.164286 0.0611413 0.152387 0.0783985 0.134627 0.11394 0.026632 0.132877 0.209253 0.0730284 0.108381 0.23105 0.122809 0.0927153 0.135459 0.315981 0.130776 0.927406 0.123695 0.424943 0.105145 0.0646601 0.248212 0.0815177 0.106548 0.156125 0.999882 0.162721 0.133225 0.100995 0.139955 0.0637073 0.11322 0.0761261 0.0512631 0.122125 0.0457983 0.113086 0.129973 0.072477 0.0676404 0.115969 0.0278096 0.114156 0.626431 0.0964028 0.166941 0.0414918 0.0242727 0.0809946 0.0273017 0.195411 0.238444 0.0544614 0.0529421 0.10072 0.0752013 0.14075 0.0531222 0.232429 0.0959054 0.211628 0.316476 0.120707 0.150674 0.113078 0.15446 0.465778 0.178733 0.115953 0.244308 0.132735 0.189409 0.0565903 0.0891485 0.0660811 0.124194 0.969946 0.106146 0.859598 0.0375667 0.861573 0.073855 0.0608066 0.914695 0.360693 0.0970974 0.0840818 0.221835 0.0928074 0.0665978 0.0656802 0.105694 0.411897 0.118052 0.0556519 0.0835881 0.106112 0.140168 0.159836 0.0434027 0.0765741 0.0634931 0.210385 0.999855 0.135569 0.611962 0.123702 0.421182 0.164188 0.0509419 0.19122 0.117554 0.140387 0.0470711 0.0536765 0.104162 0.0799003 0.11107 0.558017 0.0874408 0.652819 0.426078 0.250695 0.0949548 0.108725 0.124141 0.0526342 0.231829 0.0882606 0.113061 0.0617506 0.0586258 0.0582264 0.0890623 0.274594 0.11927 0.218383 1 0.126664 0.105472 0.11809 0.114332 0.992752 0.0526648 0.0746794 0.0793062 0.0645422 0.271818 0.106633 0.149573 0.254738 0.21145 0.174186 0.17667 0.164603 0.119971 0.102892 0.0929252 0.191417 0.0632571 0.145705 0.158127 0.0422748 0.121786 0.184088 0.140602 0.114807 0.0455696 0.104616 0.0965334 0.112986 0.0874057 0.123177 0.603592 0.0522108 0.140022 0.0617114 0.107936 0.369789 0.13808 0.083006 0.0556087 0.138844 0.0937354 0.247252 0.349399 0.09461 0.148495 0.0507472 0.213236 0.115516 0.0682221 0.0284231 0.130075 0.075903 0.187633 0.105361 0.141046 0.0603969 0.202547 0.0932246 0.281632 0.0882518 0.12553 0.103373 0.233519 0.51316 0.0615859 0.110944 0.237677 0.0776949 0.0909363 0.107223 0.0519066 0.0875859 0.0970149 0.0921146 0.0870946 0.0706402 0.130207 0.104371 0.327922 0.0658322 0.0657477 0.576207 0.0400529 0.0731902 0.515536 0.159379 0.553941 0.12082 0.128033 0.0962878 0.0319198 0.131752 0.094708 0.381184 0.509616 0.115143 0.0713476 0.120565 0.232319 0.210499 0.0966232 0.0781341 0.216471 0.570662 0.14202 0.0707183 0.126686 0.188806 0.094827 0.0742028 0.114218 0.125973 0.187907 0.164921 0.722636 0.381345 1 0.66909 0.689362 0.301245 0.117427 0.125372 0.155656 0.262623 0.0447797 0.14644 0.133653 0.0653505 0.176616 0.100868 0.116657 0.456818 0.191315 0.0840494 0.0985291 0.124492 0.144914 0.0835843 0.0917303 0.110097 0.150281 0.055238 0.0789173 0.122443 0.0503897 0.520173 0.864524 0.324542 0.260933 0.186291 0.36525 0.165148 0.139613 0.141678 0.126195 0.0738926 0.961069 0.318675 0.141642 0.0859468 0.112402 0.0785405 0.184614 0.134142 0.0481856 0.168551 0.740232 0.072002 0.533403 0.120558 0.203488 0.0862979 0.107222 0.0519779 0.104822 0.111372 0.082273 0.234685 0.0578174 0.116418 0.158156 0.0580522 0.12885 0.121816 0.143237 0.180047 0.084243 0.0561784 0.190335 0.0702183 0.369198 0.130418 0.0940128 0.107729 0.0458055 0.120409 0.0387812 0.0907581 0.146826 0.777539 0.0363727 0.163275 0.290122 0.206155 0.149274 0.0766936 0.141445 0.0722652 0.113783 0.107978 0.146662 0.134124 0.158716 0.170659 0.181073 0.320023 0.679113 0.867415 0.057386 0.139148 0.667755 0.115594 0.139944 0.330938 0.0987134 0.137806 0.160107 0.21416 0.12414 0.131962 0.148625 0.148977 0.138899 0.17264 0.151885 0.154348 0.184735 0.150943 0.136658 0.180396 0.140992 0.135703 0.197871 0.157603 0.16201 0.319513 0.150169 0.0755317 0.212862 0.0823028 0.0593483 0.144066 0.0918832 0.127014 0.0433237 0.252047 0.446502 0.155476 0.129234 0.130031 0.137086 0.123363 0.138712 0.993338 0.0961856 0.056803 0.0760723 0.109421 0.544724 0.0607997 0.125718 0.138743 0.077897 0.995132 0.0670462 0.0792595 0.0738552 0.0972867 0.138502 0.339335 0.15563 0.331986 0.25023 0.867535 0.0929002 0.13388 0.33647 0.133571 0.109993 1 0.29726 0.064931 0.143258 0.206175 0.1117 0.0678899 0.0887907 0.926763 0.144418 0.152511 0.0461413 0.567639 0.0938548 0.63612 0.628503 0.335737 0.271271 0.705164 0.0691551 0.0764265 0.0906559 0.513766 0.178446 0.378663 0.276903 0.192451 0.163951 0.579294 0.0906383 0.252437 0.0857052 0.0342637 0.122505 0.102043 0.099759 0.123153 0.16856 0.705507 0.0992755 0.0785971 0.146302 0.074544 0.143806 0.998145 0.13704 0.103555 0.59448 0.101492 0.172414 0.114527 0.14229 0.135137 0.038046 0.126618 0.278389 0.0531126 0.132286 0.133241 0.0945089 0.139659 0.192014 0.223483 0.103491 0.047629 0.159008 0.812171 0.0505561 0.0807167 0.566087 0.0985941 0.128974 0.162471 0.180767 0.453536 0.130762 0.107676 0.197709 0.0999724 0.122871 0.126172 0.0546106 0.0547407 0.184318 0.64945 0.139045 0.096894 0.138898 0.0528751 0.27416 0.478335 0.159078 0.121843 0.127821 0.0683116 0.116917 0.138545 0.0409749 0.131385 0.145335 0.171028 0.0882361 0.377085 0.195943 0.148868 0.362371 0.469759 0.5345 0.140509 0.681368 0.0579015 0.126413 0.0938513 0.0991188 0.0472906 0.105921 0.189388 0.153681 0.0657506 0.188425 0.0828886 0.15005 0.657991 0.075409 0.955551 0.0852171 0.149871 0.0956401 0.066449 0.0699125 0.0607865 0.0411655 0.0717466 0.109209 0.120221 0.550816 0.132047 0.987097 0.716031 0.132086 0.0836491 1 0.0972221 0.0520336 0.0907071 0.130438 0.428476 0.156353 0.183377 0.28356 0.168516 0.293232 0.0489992 0.927431 0.144629 0.167305 0.0802887 0.0463879 0.277821 0.045695 0.0707175 0.175978 0.0997433 0.321277 0.133077 0.102482 0.893181 0.501322 0.17516 0.133375 0.0689954 0.130575 0.162062 0.432643 0.0397871 0.121401 0.205764 0.098486 0.1586 0.1412 0.106773 0.0831699 0.173336 0.952166 0.0584206 0.098572 0.0912071 0.0692086 0.162627 0.129953 0.193636 0.0994009 0.0681218 0.161382 0.0672753 0.0834119 0.158921 0.0504708 0.0725978 0.17404 0.359038 0.224625 0.170049 0.101528 0.096327 0.140484 0.102284 0.0936672 0.148941 0.0317949 0.178007 0.0887012 0.133988 0.0674932 0.0796967 0.0647737 0.252689 0.124466 0.0896861 0.108837 0.13983 0.0715734 0.160064 0.0726328 0.0533606 0.169549 0.0741139 0.997267 0.170458 0.0715152 0.0820948 0.752009 0.207469 0.171414 0.299266 0.0670655 0.211311 0.193196 0.157561 0.122718 0.0984486 0.156499 0.122581 0.0636947 0.153204 0.0977792 0.0761675 0.209351 0.159817 0.143978 0.0599553 0.139192 0.354315 0.281227 0.0956994 0.177947 0.137021 0.124127 0.183665 0.404938 0.0458656 0.222572 0.0557846 0.142935 0.195358 0.440962 0.122986 0.33438 0.0995274 0.869193 0.141109 0.0732287 0.104967 0.273623 0.995859 0.0598973 0.149 0.10134 0.101025 0.0621804 0.0889509 0.542254 0.11142 0.59636 0.297993 0.774299 0.754366 0.236524 0.089923 0.121252 0.769086 0.614274 0.201212 0.0503137 0.10817 0.42844 0.0940258 0.574742 0.106377 0.251893 0.0979276 0.446227 0.18934 0.138776 0.0456136 0.120615 0.0864288 0.108951 0.0730233 0.13896 0.120932 0.224324 0.161785 0.166032 0.108761 0.070074 0.104809 0.874395 0.0883435 0.143641 0.150986 0.0888738 0.0427449 0.0932813 0.054092 0.0691436 0.118321 0.134447 0.119051 0.12398 0.0355366 0.0911643 0.423631 0.0432748 0.0875957 0.0475124 0.212345 0.993238 0.0907038 0.666265 0.102081 0.0347834 0.800214 0.133614 0.530115 0.0510401 0.0753789 0.0811793 0.156919 0.400315 0.158412 0.231418 0.974473 0.0586701 0.635192 0.0999416 0.0825106 0.0370518 0.132624 0.235577 0.122179 0.240736 0.105253 0.0763786 0.0769062 0.0362486 0.129441 0.796667 0.131089 0.0838131 0.126375 0.150902 0.0543229 0.179379 0.0397811 0.487056 0.500541 0.0534472 0.152094 0.874604 0.120271 0.219184 0.0761086 0.184531 0.0821939 0.152167 0.133942 0.283895 0.124681 0.0643808 0.131674 0.0736592 0.0695444 0.140432 0.133142 0.0495718 0.0656624 0.181878 0.119793 0.124227 0.0741135 0.149457 0.0459743 0.195272 0.0500454 0.0677088 0.116785 0.125525 0.0663228 0.0976254 0.662233 0.0602545 0.542592 0.0452073 0.137147 0.065942 0.157936 0.0350644 0.149219 0.178471 0.277041 0.0834487 0.108239 0.121081 0.810145 0.474996 0.809978 0.168416 0.105349 0.126047 0.228944 0.20356 0.327964 0.110239 0.0475451 0.0343947 0.0997645 0.365292 0.143491 0.107762 0.326878 0.128852 0.0489519 0.968508 0.159717 0.327328 0.0689127 0.0782989 0.218315 0.0701644 0.973417 0.0634281 0.777854 0.0489627 0.0607664 0.105047 0.0646762 0.133204 0.11357 0.096028 0.101759 0.100641 0.0951325 0.0522627 0.0970959 0.136673 0.0660744 0.171891 0.0815623 0.334263 0.030892 0.450962 0.162405 0.29061 0.150144 0.0601281 0.0365352 0.0898789 0.131053 0.295229 0.0922106 0.0959407 0.0668169 0.140595 0.0704158 0.834187 0.136145 0.133487 0.0507008 1 0.124384 0.0803902 0.0753386 0.999908 0.221449 0.167313 0.128486 0.0571781 0.122873 0.286984 0.153063 0.0951261 0.872504 0.050326 0.110516 0.0984258 0.108227 0.0412118 0.101931 0.121736 0.0510897 0.139225 0.0980637 0.642115 0.210902 0.613121 0.175697 0.131668 0.0502803 0.0936521 0.0800594 0.111654 0.999971 0.146963 0.109676 0.299261 0.124436 0.114552 0.0855574 0.0830202 0.292817 0.109044 0.0665131 0.0687734 0.162121 0.19112 0.601653 0.166261 1 0.130597 0.147239 0.177576 0.0813579 0.0611189 0.0868986 0.205891 0.438201 0.119444 0.130235 0.131446 0.143013 0.15505 0.159606 0.133746 0.164464 0.0797633 0.201218 0.0615297 0.132658 0.594083 0.180198 0.173982 0.357763 0.325596 0.137179 0.147603 0.146837 0.330481 0.236472 0.12153 0.101197 0.105911 0.145593 0.171237 0.228829 0.175146 0.155504 0.085724 0.376071 0.0816399 0.0527224 0.171048 0.137036 0.196519 0.139182 0.0493994 0.097777 0.0641807 0.135463 0.112474 0.121991 0.184126 0.278318 0.143664 0.0828993 0.0816726 0.0752085 0.105659 0.0766083 0.351761 0.19866 0.161823 0.276191 0.0999286 0.113098 0.0722877 0.0912009 0.455601 0.075648 0.208771 0.344762 0.944982 0.672167 0.0429342 0.0635347 0.560495 0.336107 0.142985 0.300377 0.0342085 0.204589 0.0699155 0.0836599 0.0743293 0.132207 0.161717 0.14956 0.164942 0.757667 0.0990447 0.0785619 0.529482 0.121404 0.212145 0.0734054 0.0874911 0.128221 0.0472584 0.0770609 0.889567 0.0936267 0.224988 0.431176 0.0894775 0.0935641 0.126964 0.115042 0.187143 0.269465 0.0602709 0.120275 0.044272 0.539713 0.147116 0.0824532 0.0885915 0.270834 0.118423 0.294426 0.281701 0.116706 0.151847 0.129534 0.0486546 0.135917 0.0750436 0.134235 0.115761 0.133159 0.202813 0.10297 0.135818 0.0673709 0.0607655 0.115953 0.0630173 0.138244 0.107274 0.065684 0.11573 0.13048 0.110219 0.983816 0.0847349 0.104018 0.0663418 0.264005 0.27276 0.0637891 0.151353 0.0446655 0.110084 0.146291 0.237474 0.203394 0.101079 0.379431 0.108338 0.0935711 0.115302 0.144285 0.409253 0.129749 0.0918341 0.525161 0.179837 0.936512 0.272533 0.615023 0.0669151 0.111384 0.912133 0.10411 0.243353 0.329522 0.132383 0.346034 0.127921 0.234528 0.0805039 0.126914 0.512527 0.205637 0.603228 0.285891 0.559333 0.13938 0.706815 0.182728 0.276392 0.113141 0.555333 0.152313 0.369585 0.370195 0.28749 0.266995 0.125577 0.0355268 0.304391 0.0640552 0.254487 0.117283 0.131722 0.98963 0.725345 0.0802003 0.138395 0.116109 0.833913 0.157516 0.074853 0.0932284 0.293058 0.0714916 0.368512 0.134664 0.112181 0.473538 0.149455 0.0602441 0.990964 0.223532 0.0427976 0.100018 0.287072 0.0725065 0.0901891 0.0461433 0.111632 0.0848337 0.124763 0.0896012 0.135952 0.0284592 0.0800586 0.05544 0.145255 0.0845822 0.964758 0.103647 0.167762 0.16488 0.140603 0.489035 0.108193 0.12348 0.985311 0.706355 0.070238 0.0996491 0.170101 0.153579 0.115302 0.0711212 0.0503613 0.254679 0.208508 0.091118 0.0890584 0.113972 0.114988 0.161819 0.125992 0.67276 0.182861 0.0531576 0.082386 0.0627645 0.0992449 0.122357 0.129224 0.521925 0.397035 0.0814729 0.427304 0.123598 0.203379 0.193574 0.421962 0.185899 0.180643 0.211225 0.0768231 0.0525062 0.127379 0.121857 0.156069 0.0848602 0.136108 0.203944 0.212874 0.21476 0.614227 0.0854402 0.0653165 0.134855 0.117817 0.381332 0.0377047 0.199186 0.0854598 0.0875607 1 0.34457 0.178911 0.157581 0.181091 0.0568926 0.128873 0.323394 0.180034 0.108527 0.134355 0.134651 0.242163 0.138965 0.15717 0.108221 0.0703694 0.0579535 0.1541 0.0546622 0.144172 0.0466986 0.457727 0.248022 0.108344 0.19987 0.0530945 0.0859536 0.0844299 0.0380901 0.116985 0.0682103 0.113722 0.116375 0.204744 0.894831 0.125621 0.0543309 0.0866619 0.0774247 0.030168 0.076487 0.0463306 0.858623 0.0983203 0.0871776 0.12653 0.275853 0.0427032 0.0983467 0.0458955 0.0336161 0.122774 0.254085 0.0489311 0.126486 0.091614 0.104269 0.112391 0.18792 0.111689 0.129411 0.124289 0.119475 0.134515 0.187885 0.204294 0.235579 0.117089 0.200091 0.433104 0.118991 0.122087 0.17054 0.124203 0.0602023 0.058425 0.0971991 0.132527 0.0766722 0.0421335 0.148041 0.200749 0.0440502 0.0363822 0.0888255 0.0915743 0.0994216 0.645362 0.038926 0.0554371 0.0807318 0.644065 0.142204 0.170154 0.279414 0.200552 0.123686 0.162998 0.0369203 0.0254448 0.106361 0.0426239 0.0882401 0.192627 0.136923 0.0781655 0.103382 0.126817 0.119473 0.115708 0.113161 0.137309 0.0507512 0.942636 0.223875 0.0783558 0.273453 0.901969 0.121045 0.99262 0.0618298 0.118974 0.14176 0.131517 0.0567165 0.458291 0.103816 0.0653211 0.146543 0.0516445 0.0686785 0.169405 0.143902 0.249936 0.166734 0.131683 0.529096 0.140831 0.148835 0.0710864 0.0707186 0.140793 0.060354 0.0847749 0.87982 0.0432123 0.155449 0.352643 0.0610509 0.116627 0.617233 0.137164 0.0617409 1 0.23651 0.111278 0.489167 0.0618062 0.451504 0.166021 0.448563 0.102745 0.179323 0.0689831 0.143535 0.0750487 0.164686 0.106449 0.104359 0.122273 0.119148 0.0487699 0.059449 0.174642 0.145053 0.0582881 0.137732 0.999997 0.334364 0.169433 0.112026 0.0762837 0.121872 0.399039 0.112022 0.14093 0.670154 0.414949 0.0462991 0.113963 0.131614 0.912388 0.136508 0.110158 0.131249 0.0414628 0.0692539 0.18613 0.389638 0.0818112 0.0577676 0.609085 0.062564 0.108668 0.205644 0.117673 0.32314 0.937099 0.53652 0.576496 0.729574 0.353155 0.393857 0.614208 0.153463 0.441533 0.0515199 0.0492292 0.091249 0.362077 0.0951553 0.14243 0.242933 0.0582297 0.0627205 0.0514042 0.12814 0.0614204 0.0716007 0.0507581 0.120591 0.0699027 0.0806677 0.113056 0.109228 0.0840574 0.211731 0.13165 0.19319 0.131186 0.137946 0.249595 0.0402276 0.0668815 0.291211 0.0894769 0.112295 0.0703214 0.12464 0.0932614 0.0906919 0.0786143 0.0950439 0.268993 0.0993522 0.135471 0.149598 0.334052 0.129067 0.0714971 0.0401488 0.179178 0.16864 0.0650942 0.0905558 0.0696828 0.0904644 0.175581 0.0583121 0.0404347 0.323411 0.147499 0.0572659 0.0920091 0.361471 0.130771 0.897231 0.0508061 0.0992665 0.054637 0.718929 0.126405 0.194013 0.0549635 0.170452 0.127123 0.142771 0.0411991 0.523975 0.0880043 0.0480572 0.0592424 0.0950861 0.102846 0.0524921 0.125178 0.0292478 0.118032 0.0346323 0.0471091 0.105587 0.0728451 0.136948 0.0444926 0.0934803 0.124531 0.0864399 0.136143 0.0948352 0.111013 0.338571 0.292013 0.083301 0.0538506 0.11895 0.13035 0.17312 0.111238 0.177124 0.122561 0.0741286 0.0468707 0.0750585 0.190957 0.131098 0.0801016 0.216155 0.0965491 0.0904538 0.204181 0.255712 0.0820113 0.119483 0.165508 0.307789 0.17517 0.0849245 0.147109 0.154932 0.122425 0.168874 0.0284744 0.115684 0.170044 0.151596 0.0727913 0.49725 0.199977 0.157449 0.0772638 0.116356 0.13917 0.218157 0.852782 0.0903635 0.873984 0.0727963 0.153984 0.307673 0.0396522 0.14984 0.0679408 0.0333278 0.165776 0.0881281 0.11485 0.163644 0.112104 0.16659 0.14985 0.183301 0.58147 0.0519105 0.0726267 0.120042 0.166009 0.12242 0.0495477 0.144141 0.138019 0.160968 0.121767 0.172024 0.227638 0.0909743 0.0482179 0.0405374 0.130855 0.200907 0.074999 0.105994 0.103502 0.0964772 0.0686486 0.137393 0.0597678 0.112013 0.151541 0.0414971 0.154238 0.248101 0.0646469 0.0654235 0.592888 0.128228 0.0928938 0.993981 0.264631 0.0924892 0.181246 0.0661449 0.0470164 0.0920799 0.104602 0.334421 0.10033 0.172752 0.0887384 0.0832378 1 0.0920208 0.158869 0.121924 0.164686 0.10819 0.111576 0.134071 0.168329 0.195557 0.999973 0.295924 0.0540084 0.134088 0.0543737 0.100598 0.977163 0.0783995 0.945859 0.638149 0.99188 0.207721 0.107409 0.133993 0.168951 0.0566712 0.0811348 0.0648322 0.0527679 0.209303 0.0316653 0.115447 0.311366 0.548328 0.118452 0.121705 0.0439189 0.143876 0.106433 0.161875 0.467784 0.750388 0.074566 0.276237 0.0659298 0.094162 0.0523944 0.0952047 0.0427067 0.20527 0.71464 0.170362 0.962888 0.222535 0.0708962 0.0452367 0.0894023 0.946849 0.254052 0.138653 0.0288143 0.135753 0.113986 0.0996618 0.254018 0.111769 0.0407373 0.133493 0.174108 0.0589799 0.106434 0.110048 0.18436 0.114637 0.0633026 0.0967696 0.833458 0.224166 0.18616 0.0678969 0.123685 0.126871 0.478669 0.0432384 0.107623 0.036481 0.105877 0.0600843 0.111798 0.445791 0.114089 0.513716 0.0753584 0.0953406 0.0901584 0.122116 0.0934224 0.125708 0.181639 0.0894251 0.543543 0.065313 0.143269 0.596168 0.441724 0.701411 0.169765 0.0575859 0.198239 0.941586 0.105519 0.102632 0.569923 0.0551741 0.151738 0.0747281 0.87304 0.272487 0.999999 0.430431 0.0411121 0.196797 0.220887 0.2081 0.148685 0.0413891 0.140765 0.164993 0.186418 0.197107 0.237967 0.13951 0.0725417 0.109109 0.641664 0.129891 0.116542 0.0769169 0.137876 0.250161 0.173234 0.135533 0.0777946 0.0649998 0.114439 0.547216 0.132482 0.118923 0.187793 0.118538 0.0394241 0.180438 0.0845516 0.123508 0.0963618 0.161612 0.0749256 0.0567394 0.961819 0.0463305 0.597275 0.134884 0.136452 0.115395 0.217244 0.642077 0.107368 0.611316 0.0480403 0.101574 0.0673804 0.0689606 0.377692 0.125602 0.097328 0.0700974 0.317537 0.0779001 0.430253 0.720402 0.125334 0.17951 0.269894 0.149359 0.181297 0.139503 0.13518 0.126715 0.0788033 0.148807 0.0491244 0.218631 0.0731551 0.450183 0.150115 0.0554788 0.1255 0.08982 0.1573 0.0244631 0.399439 0.320915 0.06333 0.0481693 0.31345 0.294323 0.592383 0.139581 0.128534 0.0564792 0.196894 0.0802571 0.132044 0.0984508 0.359173 0.282544 0.0821253 0.159173 0.147277 0.133001 0.248539 0.161327 0.321932 0.450424 0.117671 0.0471739 0.168662 0.780182 0.0486202 0.155131 0.0675768 0.368708 0.385695 0.0810569 0.128288 0.170517 0.16429 0.116569 0.13916 0.849359 0.0751221 0.123721 0.137423 0.250032 0.994659 0.0905354 0.179207 0.0687104 0.171873 0.0726405 0.175168 0.183192 0.645951 0.152869 0.311164 0.092683 0.035235 0.101675 0.12 0.023866 0.044112 0.653437 0.0915945 0.0795344 0.20699 0.0515447 0.127536 0.0401564 0.102446 0.186506 0.230445 0.118796 0.27438 0.0939729 0.0782068 0.12563 0.0462594 0.134554 0.187853 0.106482 0.168883 0.133092 0.0865195 0.101632 0.0987414 0.0791995 0.381764 0.559893 0.185853 0.548459 0.0655339 0.0519799 0.128481 0.136901 0.155334 0.0711711 0.0445224 0.0675803 0.205713 0.905481 0.140977 0.0414239 0.0945303 0.122903 0.214709 0.315456 0.0923588 0.126398 0.114336 0.175058 0.133103 0.0665944 0.646795 0.044052 0.193025 0.960619 0.0835153 0.194606 0.0419309 1 0.998945 0.182216 0.0728171 0.0868957 0.22084 0.249303 0.0384053 0.570428 0.097626 0.145504 0.991584 0.867082 0.16221 0.0646114 0.0592102 0.0765444 0.0839679 0.0901067 0.124497 0.194621 0.0853453 0.643618 0.0743349 0.265424 0.114207 0.079187 0.0612496 0.140963 0.113577 0.140255 0.128394 0.62036 0.128568 0.11252 0.0810281 0.122536 0.188542 0.153462 0.0666001 0.134058 0.137572 0.0842534 0.108605 0.0861457 0.165003 0.164969 0.917264 0.0791981 0.0350227 0.427993 0.414586 0.256554 0.149018 0.118658 0.389623 0.0403916 0.0459619 0.975178 0.191247 0.0697223 0.0958531 0.111069 0.106026 0.0431162 0.142093 1 0.995909 0.142492 0.0875484 0.101482 0.717452 0.150196 0.183231 0.0907846 0.119655 0.178763 0.0757159 0.16743 0.730137 0.135848 0.435872 0.0618289 0.0819459 0.9746 0.449811 0.159293 0.11495 0.989955 0.125213 0.0983757 0.135667 0.104658 0.251397 0.0869126 0.242141 0.189263 0.0432859 0.0621854 0.033082 0.301051 0.312868 0.154326 0.934058 0.124993 0.145969 0.0465792 0.125928 0.0819056 0.181807 0.178456 0.0969975 0.038577 0.155714 0.0652116 0.301428 0.0665652 0.14545 0.125704 0.164792 0.110655 0.949273 0.324107 0.13957 0.131564 0.21883 0.169476 0.130124 0.0601239 0.145042 0.0905207 0.121265 0.0710002 0.121335 0.116305 0.742646 0.0903066 0.138635 0.0924623 0.251125 0.0834405 0.312669 0.140271 0.155686 0.312038 0.0957106 0.0348186 0.376903 0.174608 0.057698 0.174622 0.32173 0.191281 0.0607582 0.13753 0.242247 0.064538 0.0782313 0.971091 0.293215 0.0984521 0.109383 0.558948 0.162014 0.155301 0.145546 0.148161 0.975832 0.146264 0.162035 0.143433 0.210736 0.145595 0.0629616 0.114512 0.120753 0.115835 0.0897292 0.950152 0.259811 0.109465 0.0534324 0.823062 0.167112 0.999994 0.660427 0.0637565 0.0615746 0.132269 0.381556 0.118087 0.35536 0.134211 0.681577 0.149622 0.124147 0.701051 0.101838 0.315932 0.076069 0.0746511 0.15791 0.22701 0.107051 0.144155 0.24573 0.663979 0.165264 0.113654 0.235284 0.112236 0.0538172 0.116843 0.0865518 0.980144 0.1675 0.198507 0.202515 0.105807 0.0631923 0.537638 0.100513 0.130913 0.0874885 0.138505 0.0984134 0.062657 0.0564773 0.0954183 0.106896 0.120743 0.11935 0.106048 0.117485 0.348999 0.0983987 0.104362 0.136182 0.212228 0.0853277 0.057724 0.194579 0.0702549 0.146206 0.165988 0.105319 0.108827 0.117055 0.0559035 0.0843251 0.998342 0.0504705 0.176693 0.0501901 0.0797503 0.160407 0.0830677 0.217929 0.336111 0.151751 0.118276 0.0401594 0.067976 0.0771143 0.270399 0.984285 0.102663 0.0734535 0.0880788 0.0233807 0.178792 0.15844 0.0826382 0.10709 0.585636 0.167447 0.191862 0.156195 0.13347 0.0581206 0.588954 0.162321 0.0648463 0.110988 0.060739 0.0638263 0.0559348 0.109462 0.0904323 0.145407 0.0821819 0.105565 0.0799692 0.375847 0.149658 0.195935 0.142811 0.273742 0.119751 0.0301517 0.0633727 0.233158 0.0724702 0.119794 0.994689 0.152877 0.0559191 0.137329 0.0365008 0.219392 0.0745827 0.0517788 0.0328262 0.0980106 1 0.205849 0.167282 0.106226 0.135738 0.031425 0.232616 0.120575 0.444961 0.0778032 0.259494 1 0.734148 0.128294 0.200956 0.0871371 0.0849761 0.108357 0.154167 0.16675 0.0673739 0.339284 0.104296 0.0260196 0.100356 0.131199 0.232865 0.0599956 0.37442 0.0461125 0.0768014 0.0933912 0.255798 0.0421615 0.126315 0.099377 0.055359 0.104863 0.30018 0.0907511 0.0543441 0.0661361 0.0898878 0.0500335 0.0928773 0.0813309 0.138138 0.0457645 0.0904159 0.998507 0.0328256 0.0783997 0.141792 0.179211 0.0765898 0.158889 0.0895645 0.146044 0.147691 0.500425 0.315959 0.0692105 0.096077 0.130874 0.29419 0.108695 0.185938 0.484844 0.222865 0.0614334 0.486178 0.0344902 0.176455 0.935786 0.0809085 0.371399 0.438602 0.0644668 0.0979764 0.124901 0.0844915 0.036464 0.257041 0.143314 0.106834 0.0383559 0.0920934 0.179224 0.896037 0.0601936 0.616832 0.0676412 0.120182 0.102445 0.0637498 0.0853352 0.0748286 0.118499 0.134845 0.0378391 0.0655003 0.064767 0.0941142 0.126533 0.0532998 0.400725 0.13878 0.148543 0.144446 0.133557 0.190424 0.051511 0.281206 0.209991 0.142566 0.0840928 0.0788783 0.112474 0.131331 0.0610554 0.165224 0.154001 0.0591756 0.129693 0.140836 0.093625 0.0804513 0.0671605 0.382005 0.104973 0.152726 0.0937585 0.137562 0.13752 0.163988 0.140768 0.0629972 0.996081 0.115609 0.11094 0.0656983 0.0759415 0.139237 0.0702885 0.288959 0.210491 0.28463 0.0821568 0.0812631 0.0193042 0.125757 0.247594 0.648416 0.241818 0.116594 0.21321 0.107707 0.13787 0.446593 0.0600073 0.125214 0.123499 0.327518 0.12071 0.150344 0.137102 0.136668 0.10984 0.0658615 0.165937 0.25692 0.279662 0.213699 0.0937087 0.122549 0.231892 0.215569 0.167898 0.230851 0.243814 0.145973 0.177618 0.463508 0.671113 0.0549513 0.0924068 0.120235 0.195004 0.154396 0.111023 0.105239 0.197785 0.151195 0.0848297 0.0931046 0.0475548 0.0927111 0.117875 1 0.495746 0.27207 0.347808 0.0708257 0.0860211 0.0907843 0.727746 0.133859 0.272027 0.690845 0.240303 0.14788 0.759473 0.998774 0.0244158 0.0551507 0.136755 0.0867167 0.131136 0.195603 0.149588 0.277329 0.101181 0.141196 0.105548 0.0498424 0.0760768 0.990125 0.120236 0.112969 0.10644 0.185822 0.161835 0.0550122 0.085739 0.191688 0.0777291 0.137114 0.16566 0.047267 0.168658 0.360372 0.0749469 0.108365 0.0492178 0.0856543 0.107621 0.103282 0.122109 0.148476 0.145745 0.256847 0.194436 0.132909 0.122088 0.188302 0.31175 0.0956662 0.137268 0.301019 0.207027 0.0502908 0.797563 0.115182 0.216397 0.107171 0.0658704 0.425325 0.135362 0.178035 0.513089 0.0584494 0.0749533 0.0706468 0.0423451 0.0890971 0.149778 0.0519201 0.116144 0.0665284 0.0333992 0.0819374 0.131668 0.0952069 0.0616891 0.14499 0.693832 0.0867055 0.0870655 0.0843828 0.0864791 0.0490988 0.576922 0.117479 0.0313041 0.984033 0.302656 0.0777691 0.0556824 0.132695 0.843992 0.0323077 0.159895 0.136134 0.146482 0.0518226 0.155098 0.244925 0.117645 0.119998 0.128284 0.129659 0.0577079 0.0500829 0.0838199 0.113454 0.321184 0.0938479 0.128813 0.106884 0.409876 0.0844182 0.0855139 0.327121 0.0622547 0.262042 0.0765016 0.179717 0.952351 0.798207 0.0826372 0.0717807 0.076096 0.389834 0.0441069 0.294153 0.0882167 0.065487 0.161464 0.108929 0.0860311 0.119314 0.0995691 0.177636 0.339782 0.971288 1 0.111281 0.103103 0.0746322 0.135858 0.0825155 0.225746 0.173901 0.149189 0.116331 0.0778354 0.126383 0.149549 0.164821 0.264944 0.146648 0.0846579 0.488298 0.613907 0.127431 0.138045 0.0652919 0.874622 0.150639 0.134186 0.150958 0.100012 0.210043 0.0726475 0.115275 0.669565 0.760343 0.831874 0.157171 0.0763565 0.643357 0.338751 0.115252 0.182127 0.103158 0.105568 0.142487 0.153143 0.34482 0.354925 0.247786 0.108645 0.156054 0.0814872 0.134767 0.137228 0.150527 0.144812 0.0738781 0.0865099 0.157607 0.0919746 0.0665281 0.043872 0.127647 0.0875624 0.0800428 0.687912 0.0709572 0.302414 0.127145 0.0627022 0.0955153 0.400178 0.313958 0.0465005 0.150089 0.16166 0.453168 0.534379 0.179865 0.16237 0.135479 0.0926656 0.0993101 0.208092 0.0963007 0.118983 0.56139 0.051052 0.0626791 0.0882706 0.0526991 0.146351 0.159089 0.219147 0.0817248 0.224539 0.0763238 0.0807104 0.116132 0.0601563 0.219073 0.0667079 0.196832 0.515532 0.105264 0.297441 0.38499 0.0580391 0.097263 0.354692 0.109825 0.174799 0.082901 0.0479684 0.13507 0.0732988 0.924717 0.819293 0.137218 0.110078 0.137486 0.138923 0.202012 0.0706768 0.442507 0.223131 0.214114 0.0215499 0.989394 0.601718 0.0513985 0.419023 0.128746 0.0592693 0.077362 0.0677022 0.077603 0.206462 0.513811 0.04116 0.204003 0.0878966 0.0697659 0.474776 0.137594 0.360441 0.160521 0.088254 0.121112 0.127967 0.193367 0.1094 0.0656084 0.0540694 0.105971 0.128416 0.17449 0.110727 0.0622531 0.988982 0.130029 0.0455445 0.0734124 0.0583774 0.315354 0.123573 0.191324 0.36795 0.115996 0.126951 0.146126 0.0429209 0.333198 0.129138 0.403147 0.757245 0.133502 0.16767 0.073619 0.157773 0.143592 0.379508 0.0713723 0.0979579 0.119903 0.153993 0.0631528 0.236549 0.193429 0.292447 0.13616 0.0716326 0.0640984 0.133462 0.991029 0.0579307 0.0637129 0.327428 0.0590019 0.123355 0.0470449 0.182445 0.120382 0.0458554 0.94238 0.967333 1 0.07746 0.0908798 0.132543 0.13525 0.105412 0.254386 0.104592 0.10471 0.0776738 0.0885026 1 0.145224 0.694617 0.0684784 0.197042 0.967968 0.40391 0.0430584 0.19361 0.0815003 0.0612248 0.055737 0.0934936 0.109319 0.165438 0.174612 0.0596741 0.128412 0.118415 0.0450352 0.426231 0.313988 0.0582533 0.113159 0.119161 0.0640208 0.0970604 0.0845879 0.05108 0.075334 0.0811739 0.0883083 0.0722056 0.203415 0.146387 0.195117 0.0859515 0.071954 0.400451 0.110331 0.168722 0.118926 0.986411 0.203163 0.11429 0.640884 0.0688162 0.222722 0.122905 0.191504 0.137296 0.0764505 0.0918483 0.146021 0.130893 0.27878 0.234233 0.0983565 0.125123 0.1636 0.110325 0.132178 0.284004 0.109279 0.168149 0.61002 0.479613 0.129756 0.0649969 0.0770964 0.214164 0.0953347 0.647731 0.111993 0.157477 0.0762927 0.7101 0.0929315 0.349862 0.0830629 0.040571 0.130528 0.0793964 0.0523761 0.193248 0.0569646 0.373179 0.165071 0.0559852 0.0637347 0.0930415 0.235786 0.136004 0.128031 0.977581 0.107478 0.134819 0.830507 0.369768 0.0796584 0.385574 0.158281 0.0397363 0.397924 0.0663905 0.0528495 0.240456 0.238552 0.0272163 0.0961203 0.573401 0.282768 0.0500403 0.0499782 0.181469 0.118853 0.944686 0.0828949 0.143441 0.962589 0.146869 0.0594939 0.0501919 0.183248 0.200994 0.344353 0.129949 0.109224 0.240816 0.0570138 0.160485 0.130548 0.142767 0.284944 0.0784579 0.215109 0.740111 0.0619273 0.164004 0.277992 0.484057 0.116282 0.273283 0.0532411 0.284291 0.151511 0.0986018 0.137375 0.211639 0.0528648 0.0870891 0.0797013 0.0533992 0.140481 0.0867311 0.0774264 0.0630629 0.0709964 0.0522876 0.218604 0.143553 0.104002 0.0596368 0.0521518 0.0366151 0.133463 0.129029 0.0426941 0.0519853 0.265975 0.743618 0.0652164 0.282872 0.146886 0.0979145 0.999993 0.440893 0.126393 0.188271 0.083944 0.125731 0.140551 0.0796692 0.0708571 0.0500214 0.931572 0.491569 0.0805083 0.0736584 0.0793645 0.051937 0.0530522 0.029087 0.790967 0.222635 0.119834 0.11742 0.999799 0.0807515 0.123289 0.422431 0.0950371 0.0658645 0.0912764 0.0697087 0.151877 0.120603 0.984153 0.237462 0.0891341 0.0626301 0.104371 0.148841 0.0670576 0.134142 0.238131 0.0709758 0.109446 0.118259 0.0412722 0.0928327 0.213529 0.140151 0.100153 0.0798346 0.0854414 0.0695196 0.444295 0.113432 0.07932 0.0553545 0.201807 0.13296 0.150944 0.18161 0.132136 0.160133 0.113282 0.0908695 0.487814 0.130728 0.110238 0.0518058 0.108947 0.077765 0.150879 0.0706913 0.108301 0.10053 0.141099 0.0777361 0.0702264 0.114812 0.687044 0.145046 0.12499 0.121163 0.0857236 0.129146 0.184625 0.692244 0.120474 0.102272 0.153154 0.289973 0.0625138 0.171453 0.101625 0.47044 0.059129 0.23266 0.257314 0.128009 0.124494 0.135795 0.0357088 0.296303 0.138486 0.132808 0.238866 0.306294 0.142546 0.0723863 0.122975 0.166552 0.354556 0.120506 0.0976608 0.0517623 0.134242 0.145478 0.167334 0.129791 0.158719 0.198226 0.293472 0.106479 0.115607 0.115501 0.999065 0.152376 0.0844385 0.168467 0.067456 0.244735 0.085374 0.1196 0.155692 0.0556302 0.0544955 0.12208 0.0465621 0.0543167 0.0762121 0.0551504 0.0878688 0.142118 0.144011 0.469097 0.142938 0.188547 0.140804 0.15299 0.133496 0.0927005 0.122062 0.194244 0.412502 0.125674 0.132374 0.158174 0.080754 0.0945419 0.127567 0.124113 0.99988 0.614623 0.250878 0.123504 0.0627258 0.0760833 0.122542 0.139348 0.831812 0.100343 0.117164 0.033858 0.0541637 0.0572044 0.0611422 0.0606959 1 0.97574 0.993772 0.920555 0.991435 0.128917 0.996569 0.0410378 0.161715 0.103083 0.192873 0.125332 0.167557 0.13877 0.156058 0.181921 0.221439 0.0716879 0.0846272 0.0749215 0.0438862 0.122496 0.167863 0.100383 0.0890473 0.0770044 0.0882098 0.159833 0.895471 0.114853 0.131258 0.0924404 0.129465 0.0484333 0.0855131 0.126284 0.0751715 0.0552987 0.178642 0.179912 0.116994 0.0383945 0.287123 0.0840147 0.128308 0.380269 0.0684488 0.110164 0.288804 0.180586 0.125909 0.105994 0.178538 0.304093 0.0721651 0.363495 0.125879 0.09064 0.134952 0.186701 0.0905636 0.111088 0.123493 0.130146 0.0459648 0.0809453 0.730682 0.0763606 0.130708 0.0315375 0.0648979 0.115606 0.129119 0.105783 0.0574143 0.0811338 0.979229 0.0843484 0.30865 0.22919 0.0760035 0.0772641 0.0895195 0.492748 0.326321 0.0949489 0.179547 0.464377 0.187899 0.134539 0.193458 0.0736018 0.105676 0.241873 0.124954 0.141343 0.228976 0.125389 0.129911 0.0726709 0.14459 0.0687363 0.0880428 0.0783393 0.104455 0.165444 0.196492 0.115186 0.0623888 0.231543 0.999241 0.151517 0.193462 1 0.206334 0.109991 0.912841 1 0.0756723 0.240783 0.11797 0.134708 0.0465587 0.189661 0.972596 0.143885 0.101611 0.779223 0.118302 0.283942 0.0667771 0.103225 0.134421 0.0997627 0.126211 0.912409 0.140163 0.0672455 0.0340983 0.187025 0.155988 0.137338 0.05785 0.501865 0.184533 0.17111 0.823562 0.0893361 0.161209 0.22327 0.874728 0.127066 0.0925844 0.230331 0.124204 0.354246 0.106201 0.677281 0.334364 0.180706 0.457006 0.143943 0.992474 0.998944 0.160445 0.062638 0.0657789 0.121709 0.164975 0.0912285 0.124475 0.0791518 0.15346 0.165258 0.14056 0.10876 0.810606 0.188707 0.267372 0.83119 0.0841404 0.0789148 0.145012 0.177581 0.683459 0.222612 0.103395 0.282242 0.194053 0.0844627 0.096428 0.082747 0.10693 0.0928307 0.235967 0.0543895 0.128748 0.0600638 0.1219 0.115976 0.142097 0.243521 0.0757395 0.0329106 0.169353 0.488779 0.141043 0.0595103 0.142596 0.0972854 0.241156 0.507447 0.17563 0.0813852 0.120956 0.0864847 0.0661331 0.282374 0.99805 0.0524992 0.0679086 0.0776877 0.263485 0.307862 0.0363617 0.160702 0.0333888 0.0351541 0.0736945 0.0907558 0.076852 0.119168 0.549062 0.843711 0.0826798 0.0969049 0.104639 0.206251 0.648205 0.0642653 0.2733 0.118286 0.194915 0.061413 0.0642858 0.0703728 0.18199 0.546957 0.219514 0.0843487 0.125761 0.137334 0.140733 0.0955672 0.12209 0.120217 0.0967659 0.101014 0.228636 0.103419 0.0818862 0.114309 0.117609 0.0526654 0.131079 0.0477038 0.635003 0.175694 0.0894625 0.202166 0.20248 0.274175 0.0705982 0.0823069 0.137029 0.0968166 0.122003 0.165297 0.999902 0.117707 0.114006 0.0953769 0.107044 0.0390762 0.143195 0.116229 0.0673861 0.126502 0.91684 0.270483 0.188489 0.275107 0.179147 0.135341 0.0707355 0.281624 0.146173 0.19233 0.118853 0.146505 0.0478635 0.582126 0.155238 0.127784 0.339745 0.246744 0.050732 0.24952 0.103219 0.0454105 0.0962907 0.123234 0.0703026 0.0589093 0.105605 0.24524 0.0843035 0.0381143 0.107426 0.144383 0.130507 0.104059 0.138493 0.916918 0.107801 0.130293 0.167462 0.325322 0.0802874 0.352502 0.232865 0.0499674 0.115028 0.0791855 0.422202 0.0714237 0.0349816 0.121442 0.158573 0.209176 0.115213 0.154385 0.0650901 0.147466 0.0699182 0.0618261 0.967225 0.182063 0.0666134 0.0886433 0.999663 0.235883 0.120605 0.148593 0.896359 0.21628 0.0696846 0.0816109 0.117773 0.0654402 0.0820289 0.0655879 0.122664 0.0612228 0.0779514 0.0662448 0.0554862 0.172279 0.0678157 0.0357652 0.540516 0.112764 0.111388 0.045631 0.127173 0.116729 0.103416 0.154642 0.223517 0.257372 0.0329875 0.134386 0.623646 0.236225 0.10168 0.413175 0.0682016 0.104311 0.0504751 0.0427975 0.138349 0.135381 0.0692043 0.450359 0.0781673 0.146617 0.080965 0.0687795 0.0505985 0.170133 0.23664 0.0937166 0.0733512 0.124375 0.0833029 0.267666 0.181954 0.222467 0.120418 0.358227 1 0.0678664 0.067933 0.106549 0.160784 0.260042 0.083695 0.0481976 0.0626754 0.148587 0.154007 0.104588 0.060091 0.136834 0.92739 0.105337 0.134866 0.138657 0.0585778 0.0954483 0.0841512 0.146441 0.14037 0.211836 0.0722681 0.0770292 0.112584 0.116132 0.697123 0.0785723 0.0491255 0.276471 0.219174 0.0615065 0.0776312 0.100517 0.420078 0.131422 0.144847 0.18422 0.146134 0.137549 0.0903646 0.277794 0.0720528 0.0777515 0.465079 0.32158 0.361182 0.152561 0.158673 0.975624 0.113601 0.18377 0.0361528 0.463603 0.170464 0.143879 0.446246 0.110351 0.1249 0.562392 0.999957 0.116892 0.277901 0.90545 0.13273 0.0698003 0.0798643 0.121733 0.077843 0.274639 0.0543902 0.0766713 0.28252 0.175471 0.0959887 0.111317 0.193885 0.10424 0.0763888 0.105184 0.251136 0.677472 0.0996969 0.0776731 0.258894 0.484895 0.0753999 0.131861 0.470658 0.780415 0.0712472 0.0619606 0.258303 0.101788 0.628266 0.283653 0.105696 0.128586 0.0847777 0.142307 0.109463 0.177397 0.724915 0.137584 0.0974614 0.162705 0.117434 0.0663909 0.0861243 0.166368 0.0954989 0.0547611 0.17365 0.106513 0.103255 0.0955013 0.103623 0.0802911 0.142485 0.104046 0.044564 0.0785847 0.120052 0.202997 0.153672 0.0626321 0.109763 0.0245085 0.0979758 0.0970542 0.126375 0.10014 0.0584448 0.112646 0.331802 0.154956 0.0957642 0.167493 0.158087 0.0869461 0.0722746 0.0893894 0.126376 0.127021 0.139323 0.106122 0.974971 0.201815 0.382246 0.59729 0.355489 0.154754 0.293446 0.200375 0.13607 0.0535992 0.0800516 0.112404 0.0765889 0.601054 0.166762 0.313368 0.0821381 0.0755795 0.0628242 0.106154 0.060547 0.206823 0.136915 0.165798 0.174214 0.0851138 0.112499 0.145232 0.087622 0.138708 0.708152 0.0793187 0.101007 0.231729 0.115059 0.133189 0.102064 0.13817 0.15539 0.61653 0.121354 0.0704221 0.0785203 0.299117 0.141772 0.128949 0.192316 0.0771157 0.0862507 0.340549 0.115886 0.869004 0.147317 0.0618079 0.0602047 0.137433 0.129549 0.170845 0.203472 0.0646303 0.152622 0.090389 0.123947 0.151623 0.0666043 0.0869747 0.089625 0.119162 0.187682 0.23974 0.0264782 0.135252 0.258035 0.120428 0.0669367 0.232991 0.0481773 0.901823 0.0627396 0.32541 0.0530588 0.0619935 0.199228 0.0543282 0.0417801 0.106532 0.107168 0.122552 0.539078 0.20873 0.16794 0.102223 0.0295464 0.181662 0.0834934 0.0435702 0.101695 0.150958 0.0707986 0.26516 0.652045 0.0684607 0.148102 0.132776 0.1848 0.101112 0.411391 0.133772 0.113678 0.131036 0.349162 0.102073 0.188127 0.622867 0.232395 0.0597438 0.389409 0.062688 0.15247 0.151033 0.103194 0.139425 0.416933 0.4249 0.178824 0.127084 0.0801837 0.144694 0.12217 0.10822 0.186109 0.143417 0.202889 0.144519 0.145268 0.0735439 0.0376823 0.126144 0.251989 0.138076 0.347816 0.152405 0.374526 0.113233 0.0899952 0.137968 0.0907971 0.122145 0.212869 0.105658 0.140249 0.142906 0.548967 0.0540585 0.111297 0.0645014 0.157008 0.045749 0.0713144 0.518736 0.978332 0.149615 0.143647 0.0239129 0.343255 0.054921 0.0831193 0.220532 0.133463 0.741295 0.166694 0.172043 0.149841 0.0584738 0.235859 0.134553 0.188127 0.452937 0.0548909 0.132308 0.233647 0.103679 0.137436 0.156726 0.141544 0.128714 0.159302 0.0578523 0.135191 0.0898685 0.0926617 0.290327 0.0725218 0.0360228 0.0558779 0.140595 0.0964882 0.125232 0.078838 0.14399 0.579611 0.0703726 0.0455781 0.244424 0.0942082 0.0510211 0.116005 0.169114 0.133433 0.782661 0.188587 0.195091 0.135775 0.999969 0.104503 0.095917 0.186556 0.123781 0.0682949 0.0696735 0.0820215 0.195622 0.0768491 0.108728 0.110698 0.113491 0.998901 0.151087 0.127909 0.126749 0.158738 0.222874 0.0720901 0.131658 0.19148 0.133843 0.148934 0.158736 0.140952 0.0778105 0.126538 0.103818 0.105906 0.111659 0.142523 0.0603325 0.162805 0.128689 0.978027 0.115572 0.663453 0.127017 0.724265 0.160178 0.120968 0.0844652 0.373026 0.0621159 0.143142 0.164526 0.137131 0.235978 0.067362 0.0602611 0.999812 0.118915 1 0.183293 0.145269 0.992443 0.23583 0.163353 0.105474 0.166047 0.244029 0.0553572 0.0869537 0.130526 0.468042 0.121352 0.226716 0.0667473 0.149905 0.308267 0.341437 0.236393 0.279181 0.766281 0.131892 0.0778335 0.0998768 0.509188 0.0751061 0.100566 0.252292 0.376286 0.0517279 0.145529 0.135749 0.136903 0.123195 0.0990738 0.0867095 1 0.630619 0.0917554 0.0828878 0.138147 0.196918 0.190601 0.0446798 0.11168 0.117102 0.121195 0.115069 0.122241 0.0436235 0.0742467 0.474689 0.0547259 0.0621296 0.207065 0.154649 0.161765 0.137902 0.0548582 0.0818341 0.0829122 0.380963 0.158002 0.136614 0.149576 0.155016 0.179863 0.10966 0.30607 0.10241 0.123799 0.180725 0.108079 0.134669 0.102177 0.101188 0.115527 0.0983454 0.207873 0.0828471 0.447497 0.0641394 0.109291 0.0505995 0.132598 0.0782875 0.162645 0.156617 0.740119 0.170815 0.219614 0.206771 0.131127 0.286384 0.182142 0.145865 0.075625 0.038902 0.0791761 0.0620378 0.116615 0.127294 0.0828568 0.183483 0.157845 0.113774 0.0879266 0.158522 0.0496782 0.11606 0.132352 0.241279 0.057688 0.668657 0.188985 0.112904 0.066343 0.423235 0.0528851 0.0670845 0.0523863 0.11486 0.30884 0.080638 0.0636342 0.0905829 0.123754 0.219175 0.0878407 0.103674 0.131965 0.121477 0.223145 0.110469 0.166524 0.151441 0.0811029 0.434067 0.0222546 0.0937088 0.223404 0.602197 0.325384 0.0972967 0.119192 0.126538 0.629732 0.200095 0.1026 0.109221 0.101571 0.118666 0.0669277 0.116058 0.0608519 0.105961 0.0805173 0.0581297 0.0613291 0.128007 0.765182 0.150965 0.149261 0.193383 0.0486119 0.310271 0.136272 0.0514979 0.0922754 0.0516171 0.136276 0.896183 0.0867147 0.094235 0.0352803 0.0942981 0.144756 0.914641 0.0365663 0.553723 0.0967767 0.0415465 0.0625557 0.151565 0.0516377 0.147645 0.0848603 0.105163 0.0790515 0.069413 0.0997334 0.056196 0.0988472 0.0977562 0.226743 0.242606 0.230369 0.384287 0.130811 0.482085 0.0803691 0.162635 0.0939162 0.0613126 0.172209 0.690153 0.190954 0.481124 0.144285 0.139472 0.0593819 0.529824 0.707227 0.673717 0.057865 0.476399 0.141612 0.126362 0.171645 0.0762343 0.0809132 0.0506468 0.310988 0.0540747 0.128907 0.952822 0.138981 0.794402 0.117344 0.782758 0.253081 0.159319 0.229487 0.136283 0.133829 0.127716 0.227693 0.134229 0.321395 0.329327 0.100336 0.209518 0.13078 0.0540827 0.453045 0.323328 0.329891 0.114548 0.0408692 0.107435 0.102973 0.179004 0.0793795 0.135903 0.120455 0.424565 0.106149 0.0785452 0.120373 0.0553526 0.0828111 0.172038 0.233925 0.205632 0.323195 0.1201 0.116174 0.40223 0.261997 0.0698985 0.224881 0.211484 0.0512488 0.081882 0.0705669 0.0979155 0.0644821 0.833852 0.0969041 0.145212 0.163746 0.125903 0.0934828 0.0694241 0.144548 0.0888464 0.137347 0.215196 0.0738158 0.118039 0.121794 0.189345 0.102558 0.0830495 0.967963 0.164359 0.133391 0.834445 0.107524 0.0635944 0.153353 0.121628 0.448194 0.859647 0.302826 0.26348 0.113978 0.144834 0.115319 0.106204 0.135822 0.153316 0.143848 0.128897 0.0734484 0.419572 0.188403 0.0707961 0.0735245 0.168624 0.147454 0.142292 0.064646 0.0569874 0.0685551 0.773859 0.853164 0.332208 0.590711 0.26054 0.200534 0.429543 0.135039 0.136259 0.18664 0.136299 0.162288 0.133288 0.125303 0.784354 0.651767 0.158897 0.170123 0.122562 0.172326 0.0499608 0.0713957 0.15073 0.049488 0.125847 0.154674 0.15347 0.0741041 0.253145 1 1 0.137596 0.134429 0.0457633 0.180344 0.388429 0.0696281 0.12039 0.331212 0.120703 0.0898604 0.144233 0.160382 0.775844 0.11384 0.131328 0.175272 0.0583009 0.098986 0.109149 0.140235 0.125191 0.0699371 0.100876 0.0840865 0.280991 0.180937 0.090371 0.154696 0.0449477 0.0681463 0.140738 0.115332 0.220242 0.0463988 0.421482 0.0984644 0.132377 0.23129 0.0561047 0.145586 0.19337 0.153477 0.108473 0.303756 0.0898547 0.18319 0.132677 0.0638984 0.107682 0.0504982 0.0899573 0.032818 0.15733 0.334558 0.124462 0.229311 0.999671 0.147106 0.0749675 0.0508712 0.0934647 0.74701 0.0897703 0.102571 0.340657 0.943733 0.472688 0.121873 0.160996 0.0896741 0.139318 0.345039 0.806317 0.137992 0.0956068 0.145592 0.073707 0.32186 0.669905 0.5467 0.167908 0.0765558 0.478807 0.136479 0.193861 0.0996821 0.513524 0.186729 0.180402 0.0469004 0.189107 0.110458 0.0601183 0.558343 0.0236108 0.233491 0.0326114 0.189467 0.0987181 0.146511 0.128727 0.0964846 0.166113 0.127906 0.314246 0.121213 0.11396 0.0467753 0.128625 0.136739 0.442202 0.124308 0.127162 0.110367 0.172504 0.0751718 0.103391 0.0493282 0.348898 0.999997 0.112188 0.158174 0.133634 0.799633 0.0490867 0.152954 0.103525 0.168173 0.161464 0.0735344 0.137207 0.515837 0.0450438 0.0956779 0.264707 0.0671102 0.118117 0.376213 0.121671 0.110762 0.0370432 0.140075 0.114866 0.171701 0.0489234 0.0619928 0.0664017 0.436551 0.125092 0.159513 0.246603 0.17483 0.166634 0.206284 0.0579936 0.140811 0.128232 0.0712023 0.0799288 0.900741 0.610892 0.154734 0.870693 0.065759 0.0998003 0.0832531 0.692632 0.0657413 0.0625968 0.086786 0.851177 0.131689 0.069768 0.0711376 0.818112 0.129727 0.0812741 0.124533 0.140253 0.0396946 0.12596 0.0987031 0.118699 0.996489 0.132455 0.617542 0.106077 0.0874578 0.109855 0.087407 0.222527 0.23912 0.138528 0.0973183 0.0925224 0.410542 0.196135 0.0620071 0.581521 0.0661015 0.0566164 0.272959 0.193879 0.115401 0.15208 0.330921 0.293837 0.315569 0.133616 0.0772506 0.0823534 0.118015 0.250363 0.0888661 0.124337 0.140621 0.147435 0.0425868 0.0750559 0.738735 0.923461 0.18581 0.175588 0.675919 0.0733016 0.101942 0.147182 0.127795 0.133822 0.200906 0.147883 0.204322 0.150704 0.0622368 0.134401 0.125664 0.121091 0.0976538 0.0983622 0.148286 0.758701 0.130268 0.186585 0.137492 0.140449 0.133891 0.124759 0.250905 0.0893314 0.253973 0.0671137 0.124452 0.210395 0.111224 0.313074 0.334478 0.0813661 0.0842707 0.0734857 0.150009 0.112985 0.121108 0.054092 0.330845 0.40156 0.10877 0.13406 0.0824616 0.0424586 0.366599 0.227995 0.0998743 0.192109 0.114508 0.120992 0.051872 0.108174 0.191928 0.147589 0.0364291 0.0596238 0.0567738 0.0511385 0.14977 0.975597 0.0554583 0.147785 0.151227 0.131663 0.77667 0.0812667 0.0983148 0.0849618 0.246438 0.25906 0.0890358 0.196631 0.116527 0.431067 0.124508 0.152893 0.040106 0.488279 0.13211 0.128011 0.354531 0.123823 0.059651 0.12284 0.0316507 0.0540391 0.0945928 0.157967 0.0536003 0.113252 0.0461524 0.173222 0.143446 0.166737 0.0927162 0.111476 0.119168 0.0503895 0.177816 0.0968125 0.19483 0.0452474 0.0658797 0.146816 0.229429 0.0753042 0.0567214 0.0556286 0.100142 0.270316 0.138977 0.134418 0.207212 0.104314 0.602541 0.0643494 0.105093 0.0944916 0.0812028 0.0823256 0.146379 0.14502 0.234306 0.109912 0.054614 0.0703037 0.225942 0.955861 0.8034 0.275369 0.118717 0.17709 0.129651 0.0946745 0.103131 0.219576 0.146317 0.466195 0.0837273 0.0755203 0.0306371 0.417643 0.114645 0.0557848 0.164682 0.16149 0.410911 0.103103 0.0936259 0.134352 0.120931 0.114642 0.186401 0.0788547 0.405286 0.120398 0.108244 0.0823724 0.298944 0.0923522 0.137788 0.119127 0.183476 0.252891 0.12352 0.176876 0.0916048 0.12486 0.117574 0.105374 0.0490111 0.244152 0.0648856 0.437949 0.485424 0.131381 0.136583 0.151439 0.537288 0.130818 0.14165 0.996347 0.0895008 0.214797 0.152161 0.109239 0.0949978 0.0998618 0.063064 0.124291 0.0503433 0.11859 0.111987 0.143138 0.624006 0.47576 0.897843 0.116794 0.214921 0.177985 0.116604 0.119905 0.152597 0.0393093 0.331883 0.207838 0.115795 0.309402 0.128737 0.125672 0.104462 0.856283 0.120344 0.128896 0.315284 0.116039 0.111013 0.286265 0.168495 0.0824176 0.100307 0.0836292 0.10425 0.235147 0.109133 0.0901187 0.149467 0.10288 0.170869 0.159921 0.126063 0.118876 0.114539 0.191286 0.104387 0.126283 0.151079 0.238647 0.104228 0.121419 0.129562 0.127353 0.130762 0.104986 0.323476 0.0917732 0.158135 0.101421 0.123412 0.055602 0.127009 0.0584862 0.0417364 0.390269 0.109302 0.0445142 0.407104 0.143786 0.103646 0.319305 0.985889 0.979212 0.13386 0.144165 0.100501 0.0425459 0.11582 0.126654 0.237595 0.0941901 0.0340569 0.101449 0.146999 0.877762 0.0991937 0.0863709 0.113138 0.08264 0.0403786 0.0940408 0.212038 0.240118 0.139405 0.392919 0.17706 0.130165 0.843367 0.0823869 0.148711 0.0802629 0.134307 0.144751 0.132353 0.0617715 0.257008 0.0661491 0.151067 0.0730897 0.143613 0.108875 0.189224 0.196644 0.144236 0.839184 0.149674 0.13042 0.0299632 0.0506593 0.463277 0.105318 0.206029 0.13829 0.0702071 0.0955201 0.154242 0.113554 0.15347 0.109775 0.936112 0.0544101 0.215681 0.630522 0.0904992 0.06895 0.0517803 0.111982 0.994181 0.0697859 0.0382421 0.0645367 0.0488504 0.0494262 0.146119 0.0525962 0.0228514 0.134056 0.159059 0.0895732 0.175074 1 0.151441 0.128175 0.11264 1 0.136603 0.401663 0.58409 0.0840273 0.207461 0.123793 0.11843 0.747503 0.112041 0.0602431 0.131931 0.23491 0.0701378 0.0411601 0.420482 0.299746 0.805012 0.248183 0.209785 0.120293 0.182175 0.0358372 0.139057 0.170477 0.571376 0.101979 0.0883193 0.134741 0.999802 0.643556 0.0352898 0.359337 0.10395 0.717084 0.132623 0.0580895 0.112572 0.075152 0.0809788 0.0551051 0.0847656 0.0675916 0.0576856 0.0758359 0.51508 0.138132 0.133562 0.114128 0.111827 0.080916 0.0555341 0.0457883 0.0450994 0.160933 0.0741649 0.151997 0.0692968 0.0626948 0.0889527 0.130506 0.149161 0.0380836 0.08454 0.0981643 0.144404 0.0940195 0.0729998 0.097941 0.0511859 0.338318 0.0963984 0.0787893 0.104177 0.210256 0.0521873 0.093558 0.0716228 0.95292 0.0985364 0.0398425 0.0973278 0.10419 0.0955499 0.132904 0.144497 0.230844 0.0838817 0.10459 0.0919312 0.09099 0.0629329 0.0938763 0.354587 0.194013 0.0714318 0.919912 0.126561 0.332413 0.0494863 0.0311457 0.18852 0.505086 0.13282 0.140104 0.325453 0.0602054 0.0338118 0.474839 0.0393704 0.306633 0.124826 0.82384 0.0724311 0.107035 0.0757763 0.201709 0.18437 0.0641002 0.242396 0.106817 0.0809336 0.0411297 0.0371693 0.035095 0.33 0.128417 0.111016 0.0311128 0.081686 0.0698947 0.116843 0.729026 0.114392 0.231838 0.066066 0.0652686 0.0716106 0.228027 0.0662996 0.171831 0.0714067 0.121281 0.096312 0.612704 0.0523857 0.209437 0.132229 0.0808006 0.173433 0.168885 0.136402 0.129777 0.176656 0.545384 0.10306 0.117164 0.163975 0.263826 0.0874037 0.719033 0.695173 0.102984 0.0641212 0.305062 0.139509 0.0830505 0.125349 0.105024 0.187298 0.748913 0.153971 0.136471 0.0955805 0.355148 0.0977468 0.0628065 0.10252 0.249901 0.106384 0.326125 0.0915568 0.141685 0.0996138 0.129846 0.0638405 0.0469485 0.0529245 0.101131 0.591973 0.128756 0.157336 0.0596952 0.137711 0.244293 0.4069 0.0944931 0.269035 0.0504695 0.124743 0.10266 0.0903024 0.109778 0.935008 0.0988687 0.990184 0.244779 0.907656 0.201448 0.105427 0.0545451 0.112843 0.539757 0.119061 0.189231 0.399141 0.154161 0.21159 0.172816 0.111191 0.135805 0.189574 0.122638 0.105926 0.0877094 0.323656 0.136395 0.0807267 0.132328 0.147295 0.119877 0.659453 0.157436 0.133529 0.136316 0.979109 0.999906 0.170702 0.24334 0.263003 0.224337 0.0560792 0.148627 0.161281 0.0991365 0.195928 0.0555021 0.993464 0.970047 0.1079 0.0858939 0.134455 0.176282 0.0918154 0.0722949 0.174813 0.124041 0.113824 0.211358 1 0.135816 0.145978 0.121788 0.120437 0.147107 0.0651683 0.183665 0.0653614 0.0606674 0.0970298 0.139464 0.114544 0.132971 0.115894 0.0711695 0.0850477 0.0913442 0.0482651 0.0779474 0.166518 0.128254 0.398126 0.129593 0.19159 0.0626265 0.126562 0.0805648 0.146781 0.100175 0.057997 0.120606 0.0792879 0.802823 0.841219 0.0510807 0.129598 0.0601111 0.291399 0.097231 0.0366094 0.134735 0.170629 0.116095 0.232451 0.0404581 0.13001 0.105214 0.478695 0.0823167 0.0884478 0.072361 0.150348 0.0824191 0.0623573 0.123771 0.0702575 0.14249 0.0746878 0.162653 0.0723831 0.0709082 0.131358 0.287937 0.0738604 0.0548372 0.0659669 0.999715 0.0346919 0.126309 0.494774 0.201275 0.0360237 0.82042 0.121208 0.112402 0.0856453 0.122347 0.248939 0.0901123 0.143159 0.178625 0.0714948 0.0737694 0.551327 0.0999285 0.136808 0.0532702 0.0873135 0.085922 0.12215 0.112867 0.0897248 0.0720921 0.0934627 0.139701 0.251384 0.186606 0.101334 0.975799 0.0995482 0.146853 0.169858 0.0583164 0.161275 0.165618 0.27702 0.163159 0.28361 0.108317 0.084214 0.149837 0.122544 0.106016 0.119689 0.14137 0.0746394 0.138064 0.150367 0.226837 0.0841246 0.0828884 0.42789 0.0919476 0.102324 0.128478 0.0806526 0.106742 0.100264 0.347851 0.122335 0.980586 0.124684 0.227556 0.304849 0.171649 0.0980508 0.230813 0.0883045 0.244091 0.871291 0.616306 0.0751065 0.0801913 0.0904356 0.268111 0.136704 0.141326 0.132522 0.148877 0.088536 0.403142 0.0756211 0.0787106 0.112691 0.130852 0.18622 0.130861 0.713061 0.638994 0.233902 0.107436 0.261563 0.147851 0.122257 0.1481 0.127443 0.133244 0.144886 0.118293 0.23381 0.0751558 0.0869262 0.310872 0.0567086 0.10643 0.12015 0.206212 0.106133 0.108062 0.436363 0.0799854 0.147491 0.113631 0.254325 0.136805 0.239771 0.142099 0.100923 0.229756 0.05985 0.224686 0.0661706 0.159222 0.117163 0.0577352 0.130726 0.035193 0.084191 0.141985 0.20113 0.126078 0.257655 0.14116 0.135019 0.16311 0.138891 0.108216 0.130803 0.135744 0.118762 0.210552 0.0738538 0.0620064 0.693106 0.120635 0.275276 0.947578 0.102007 0.145398 0.252651 0.265289 0.0989456 0.214535 0.042404 0.149349 0.0574809 0.130264 0.161777 0.0796793 0.167822 0.081919 0.0713887 0.738983 0.207211 0.052558 0.111474 0.183534 0.559839 0.148039 0.148628 0.198479 0.0378943 0.177472 0.246818 0.0995083 0.138524 0.20003 0.146332 0.102612 0.157607 0.153389 0.148024 0.111649 0.147387 0.0857517 0.149287 0.0880151 0.22181 0.0775143 0.177434 0.0354988 0.0949595 0.140827 0.0839702 0.244455 0.193551 0.0933577 0.124494 0.252113 0.12205 0.582359 0.693314 0.269284 0.180408 0.0626056 0.0636066 0.0898637 0.0907673 0.261943 0.106449 0.551228 0.308579 0.985797 0.295914 0.0740977 0.252842 0.106717 0.171129 0.100454 0.143178 0.202118 0.0689935 0.0833731 0.092123 0.0972446 0.0437855 0.999798 0.169158 0.117637 0.11828 0.538846 0.136359 0.135436 0.126622 0.138353 0.15196 0.555369 0.135509 0.116895 0.15789 0.200161 0.134014 0.105645 0.120012 0.984482 0.144327 0.247682 0.448581 0.327323 0.0758448 0.0669296 0.225308 0.155724 0.131157 0.257024 0.0777766 0.0535585 0.0833024 0.0836583 0.151642 0.0678279 0.0993815 0.609671 0.969495 0.0549122 0.0801895 0.0543796 0.0640974 0.0989242 0.175621 0.0532305 0.0215872 0.174214 0.990955 0.0688817 0.148927 0.0728594 0.18822 0.250372 0.0464502 0.0831092 0.218114 0.0609337 0.403087 0.0239456 0.204366 0.117909 0.140172 0.104242 0.206772 0.0632104 0.970646 0.103425 0.0579109 0.199583 0.108494 0.154929 0.223618 0.119206 0.187359 0.637271 0.147781 0.0916198 0.193335 0.458426 0.204173 0.140465 0.374464 0.311906 0.456512 0.208307 0.0904722 0.120552 0.737865 0.0427686 0.0894548 0.0803189 0.921157 0.224756 0.0287384 0.517098 0.096364 0.131544 0.097357 0.861597 0.114463 0.126819 0.150906 0.0701642 0.0805511 0.094136 0.0854225 0.218489 0.0605447 0.238078 0.9669 0.138154 0.138945 0.0961007 0.568989 0.13173 0.0591496 0.0435253 0.169897 0.227248 0.128905 0.370286 0.0584178 0.129821 0.101617 0.663586 0.16723 0.0760192 0.0754916 0.0500011 0.112451 0.0630405 0.114337 0.0522939 0.175753 0.0843218 0.244292 0.388592 0.0835086 0.0830349 0.348887 0.166504 0.130031 0.0807183 0.0457189 0.22332 0.141992 0.122387 0.093615 0.0826358 0.096268 0.104767 0.0917359 0.124841 0.104291 0.145646 0.147078 0.0974012 0.351904 0.043745 0.628743 0.142568 0.0689186 0.135105 0.0867992 0.131757 0.0538253 0.0590885 0.0747818 0.0195734 0.0957442 0.0481559 0.0823142 0.15564 0.875329 0.0323274 0.578545 0.090699 0.0558266 0.117247 0.144311 0.119811 0.123081 0.0514874 0.0954466 0.982534 1 1 0.0796333 0.0422508 0.813671 0.0664668 0.0473765 0.0905132 0.0391717 0.10519 0.098252 0.0560772 0.688047 0.3117 0.107061 1 0.123182 0.345322 0.16023 0.0708925 0.138204 0.105849 0.100346 0.134985 0.407294 0.111895 0.269213 0.0720195 0.206125 0.0731912 0.134633 0.0887177 0.289086 0.103236 0.894927 0.122148 0.103146 0.0636841 0.083892 0.598247 0.0852239 0.177246 0.61352 0.19344 0.195638 0.405115 0.0501096 0.152158 0.0908182 0.0679968 0.0723109 0.0984949 0.136269 0.10665 0.0339264 0.0804101 0.150082 0.0776731 0.0457272 0.0650448 0.075469 0.0983842 0.158987 0.189504 0.0975295 0.106787 0.677973 0.23508 0.296439 0.779008 0.107705 0.189581 0.205188 0.434635 0.0706791 0.988276 0.108417 0.115786 0.0536019 0.147862 0.104277 0.152865 0.108199 0.169978 0.0684963 0.199007 0.0851091 0.173166 0.113707 0.0844924 0.122778 0.165429 0.0899026 0.140758 0.187328 0.0717118 0.999868 0.518979 0.15511 0.990961 0.135379 0.156658 0.958105 0.0542908 0.0907664 0.0941066 0.105633 0.100922 0.0880011 0.160745 0.306745 0.146395 0.0672059 0.0796067 0.27257 0.111459 0.090448 0.0288814 0.0489903 0.144351 0.0599471 0.043304 0.0895524 0.0629602 0.0913741 0.0834102 0.0855679 0.0839365 0.122025 0.0602144 0.0998427 0.0972358 0.897918 0.534211 0.0906785 0.0775829 0.591378 0.0579389 0.197805 0.976876 0.150189 0.129126 0.230579 0.268219 0.168729 0.0504511 0.133656 0.24766 0.0817079 0.171159 0.0596893 0.168327 0.181093 0.0879238 0.0826718 0.111677 0.0620436 0.138881 0.108059 0.169946 0.239082 0.211656 0.0927994 0.213067 0.130709 0.0480947 0.0382836 0.163582 0.328134 0.0736704 0.0906411 1 0.169732 0.546321 0.256289 0.093111 0.142428 0.12903 0.0843756 0.0886373 0.231536 0.0509006 0.0596471 0.191138 0.42661 0.160417 0.0644341 0.10403 0.0806196 0.376134 0.0733073 0.986513 0.0527221 0.122946 0.179097 0.083552 0.184538 0.135783 0.0844616 0.044768 0.11805 0.0830764 0.295895 0.137616 0.0524671 0.19137 0.623437 0.125931 0.0505036 0.0709047 0.0968061 0.137429 0.144283 0.0735393 0.0881457 0.0716006 0.0660711 0.0283448 0.120532 0.233251 0.114961 0.901084 0.170549 0.0784219 0.996003 0.119657 0.0417069 0.123836 0.0593324 0.13323 0.216631 0.108969 0.51447 0.125969 0.212939 0.98788 0.134167 0.0462558 0.147197 0.139172 0.35857 0.110059 0.154504 0.0985874 0.107594 0.0908357 0.0762071 0.0481799 0.15021 0.242396 0.074274 1 0.229052 0.242906 0.126396 0.237858 0.16821 0.150033 0.134757 0.311812 0.151425 0.136045 0.186437 0.137383 0.129759 0.0740485 0.0414648 0.093103 0.111825 0.0511182 0.102707 0.0838218 0.227778 0.14262 0.0658798 0.0371002 0.977517 0.111973 0.0785856 0.15109 0.13466 0.194898 0.12735 0.156917 0.166662 0.0962019 0.551936 0.0665577 0.0931413 0.167944 0.0885716 0.767188 0.0906252 0.160699 0.093845 0.42027 0.411378 0.131612 0.0756494 0.157646 0.124876 0.150449 0.280682 0.135435 0.0427999 0.0671907 0.131508 0.556893 0.209911 0.0961614 0.0915758 0.0939379 0.0778315 0.885595 0.220468 0.533316 0.153244 0.109919 0.0529151 0.108734 0.21293 0.768404 0.150418 0.0952309 0.487792 0.125209 0.214074 0.888853 0.272571 0.106342 0.0583231 0.0997584 0.349766 0.15667 0.178937 0.145285 0.552477 0.0926022 0.121114 0.570597 0.102952 0.0888256 0.263396 0.072055 0.113052 0.246584 0.0910792 0.133113 0.380108 0.166863 0.118156 0.0791934 0.0807868 0.141177 0.133004 0.200138 0.268461 0.115153 0.0844903 0.0613908 0.126012 0.101662 0.0802952 0.0694358 0.0449911 0.445981 0.111958 0.0942903 0.199294 0.0555461 0.13022 0.0686833 0.0448866 0.999416 0.412087 0.127383 0.0896123 0.267603 0.110722 0.104081 0.0896279 0.049375 0.087693 0.147551 0.930216 0.124784 0.116072 0.434668 0.292475 0.0565078 0.154105 0.287401 0.285151 0.277063 0.434892 0.0995541 0.054413 0.553101 0.146214 0.0449802 0.0808342 0.120094 0.961115 0.26534 0.0809933 0.189602 0.151346 0.203965 0.0766447 0.177143 0.11279 0.0586209 0.0697667 0.62354 0.0299788 0.442194 0.100679 0.108146 0.0500295 0.563176 0.0893109 0.083325 0.0518997 0.0898416 0.138449 0.0442793 0.0978505 0.104398 0.23168 0.138399 0.132692 0.0684829 0.150761 0.0660904 0.049841 0.418507 0.0927605 0.19184 0.153928 0.165549 0.128123 0.0397256 0.927946 0.0348787 0.0865649 0.134339 0.129822 0.133827 0.0827935 0.147828 0.130189 0.30079 0.109245 0.102967 0.156217 0.0580514 0.0672524 0.0777864 0.0974854 0.0626356 0.0606656 0.0822959 0.116974 0.127209 0.327974 0.286413 0.0577624 0.0903218 0.138421 0.602066 0.0754589 0.124197 0.139401 0.0809579 0.178271 0.05545 0.445264 0.0728255 0.977544 0.0748942 0.508804 0.150446 0.0818103 0.075442 0.122782 0.174256 0.116391 0.96708 0.0603296 0.0328229 0.143295 0.100409 0.236424 0.162561 0.13009 0.267482 0.126079 0.0946308 0.342948 0.430894 0.122243 0.268704 0.125717 0.147517 0.144052 0.997574 0.177026 0.802761 0.117827 0.157796 0.0485195 0.221248 0.0644597 0.999991 0.174776 0.143767 0.188765 0.121071 0.0674978 0.118824 0.394693 0.0886118 0.0801958 0.0764162 0.0946938 0.153055 0.123727 0.116227 0.145564 0.248923 0.0496017 0.126102 0.471365 0.124924 0.110776 0.142349 0.188005 0.122527 0.231798 0.346825 0.349675 0.0875828 0.104873 0.0472719 0.94082 0.183662 0.0791382 0.147142 0.0723254 0.0944766 0.707971 0.212473 0.164491 0.0826224 0.174917 0.115974 0.319759 0.974149 0.17117 0.122236 0.339088 0.0883979 0.12568 0.0878416 0.986104 0.0732754 0.0720115 0.165383 0.308362 0.119283 0.118685 0.0935648 0.313785 0.590997 0.0955338 0.135918 0.358339 0.25062 0.121284 0.395581 0.0280941 0.162194 0.0403254 0.118998 0.0986391 0.143788 0.0341865 0.0647608 0.052953 0.170481 0.154028 0.0558756 0.135866 0.144383 0.193357 0.0751537 0.129081 0.979121 0.144125 0.13321 0.0797287 0.88569 0.207759 0.35852 0.122997 0.0936345 0.116866 0.0649539 0.427489 0.18194 0.116537 0.116991 0.209011 0.921702 0.11407 0.999673 0.549766 0.14629 0.133658 0.123424 0.108839 0.146774 0.108544 0.0832489 0.221355 0.115452 0.064661 0.102092 0.0687073 0.0881268 0.111378 0.0707769 0.124267 0.0962939 0.174569 1 1 0.100002 0.133814 0.121376 0.187364 0.0347785 0.0822467 0.196132 0.0911154 0.124741 0.0691846 0.135232 0.0730689 0.481537 0.0893995 0.0995836 0.153775 0.0892426 0.17677 0.0285179 0.983373 0.999995 0.0831366 0.0808669 0.101525 0.0478618 0.450279 0.0946722 0.603203 0.150258 0.816701 0.673651 0.581454 0.075896 0.061959 0.694701 0.115907 0.383798 0.181722 0.0599032 0.473525 0.101318 0.109089 0.107382 0.131764 0.133256 0.265907 0.177519 0.266247 0.157021 0.392276 0.194198 0.999952 0.125808 0.0943242 0.0563672 0.160191 0.0562018 0.12922 0.0956515 0.162076 0.992772 0.0968431 0.0618113 0.196194 0.220903 1 0.155819 0.158125 0.0626444 0.146955 0.116701 0.254438 0.13503 0.182815 0.0609759 0.165101 0.186049 0.656578 0.07517 0.0934503 0.33568 0.0295779 0.968366 0.161719 0.249176 0.164988 0.198271 0.0446083 0.307963 0.0831858 0.0880115 0.224918 0.044698 0.0541169 0.226502 0.0661813 0.192004 0.149735 0.15525 0.0772245 0.0573969 0.581806 0.118935 0.0772279 0.131451 0.161862 0.0564687 0.0636861 0.215001 0.132337 0.122552 0.189339 0.136096 0.101617 0.186103 0.806012 0.215238 0.291025 0.875353 0.119483 0.744931 0.0884278 0.112667 0.912102 0.0603775 0.112616 0.204253 0.999927 0.138475 0.0879526 0.126325 0.0935704 0.0595673 0.136349 0.106033 0.105241 0.200856 0.0858967 0.0517506 0.0956592 0.0840563 0.133202 0.0584047 0.099651 0.102618 0.439155 0.0279229 0.370903 0.0341564 0.252552 0.193752 0.142727 0.171801 0.0920881 0.0890203 0.0671674 0.107687 0.230588 0.117919 0.0612419 0.365964 0.126055 0.16019 0.212956 0.0851542 0.0581617 0.150956 0.15843 0.11269 0.106781 0.131649 0.0468561 0.0988355 0.0553437 0.397105 0.0954294 0.122268 0.035686 0.203528 0.145633 0.0594153 0.166415 0.156015 0.259643 0.135232 0.133717 0.0504497 0.117521 0.136753 0.100036 0.0865233 0.699557 0.107787 0.0599738 0.0896844 0.118029 0.136405 0.198385 0.102502 0.0456093 0.183743 0.162488 0.15599 0.138875 0.160254 0.461619 0.150811 0.191987 0.145517 0.721589 0.0903904 0.681047 0.0877488 0.147229 0.13842 0.116236 0.0885022 0.468225 0.0784482 0.114477 0.0537146 0.102418 0.0969572 0.0426269 0.303494 0.0262167 0.0904637 0.200391 0.472207 0.183592 0.0625585 0.131815 0.0379195 0.110279 0.113571 0.128901 0.157799 0.0994349 0.0698482 0.432577 0.0377889 0.539222 0.106875 0.100602 0.145249 0.0976864 0.128314 0.249506 0.113129 0.163374 0.166239 0.111488 0.939008 0.104203 0.0861798 0.509666 0.0762413 0.992541 0.148996 0.10623 0.108379 0.0298301 0.0522007 0.140316 0.119036 0.145549 0.117724 0.0929948 0.0789966 0.0716879 0.115626 0.150639 0.0943479 0.150445 0.115064 0.963569 0.0988974 0.588244 0.293774 0.150399 0.0883566 0.0997529 0.0237026 0.128254 0.130492 0.131431 0.141756 0.0715279 1 0.607473 0.0678339 0.122127 0.897698 0.123217 0.105753 0.239738 0.409335 0.37162 0.177735 0.586311 0.193989 0.0906239 0.930346 0.545252 0.207225 0.14025 0.11075 0.0592423 0.134152 0.291943 0.0993222 0.992279 0.0929401 0.092522 0.0553786 0.0632194 0.482301 0.145262 0.089926 0.0575668 0.121159 1 0.219599 0.0889596 0.0660363 0.108592 0.22521 0.169868 0.0617108 0.223116 0.0852281 0.0547626 0.13854 0.0821485 0.0996402 0.0697128 0.115737 0.14006 0.118126 0.17903 0.125849 0.211646 0.176283 0.1344 0.999988 0.268423 0.15458 0.0865576 0.187679 0.233942 0.09692 0.178197 0.722945 0.128413 0.270991 0.0951383 0.254388 0.756323 0.107415 0.866316 0.840533 0.142347 0.0884665 0.129947 0.13896 0.194953 0.135614 0.096996 0.164393 0.136554 0.347805 0.139427 0.102961 0.109002 0.434839 0.121256 0.0790804 0.1503 0.449451 0.106332 0.142554 0.142552 0.143181 0.107459 0.544524 0.280118 0.095559 0.0951323 0.0777511 0.281341 0.135889 0.341161 0.15161 0.201949 0.0654791 0.0519355 0.0939224 0.131577 0.118491 0.132016 0.106065 0.0374956 0.338004 0.143272 0.994462 0.494954 0.685471 0.109463 0.0737125 0.113072 0.427832 0.865609 0.0850514 0.108806 0.0427729 0.0953573 0.109485 0.370808 0.104941 0.0869406 0.116938 0.108504 0.0327332 0.525324 0.194767 0.0606891 0.130438 0.028217 0.176177 0.123326 0.153457 0.176334 0.0378289 0.0797922 0.17737 0.145633 0.144761 0.137898 0.104225 0.106377 0.162407 0.239285 0.160374 0.139384 0.329606 0.153354 0.99995 0.0791139 0.143713 0.0380952 0.106591 0.0471178 0.178775 0.117372 0.105857 0.215137 0.105593 0.153927 0.058612 0.114119 0.0337734 0.0807942 0.0816494 0.122697 0.17041 0.206186 0.185191 0.995083 0.142491 0.320668 0.124152 0.542809 0.425813 0.327409 0.17188 0.109161 0.0682981 0.213288 0.196989 0.460319 0.0944109 0.154804 0.267958 0.106903 0.278725 0.0203493 0.0956687 0.0851338 0.0930579 0.27041 0.19141 0.109143 0.0795081 0.235011 0.169603 0.769937 0.183269 0.556624 0.0997226 0.106633 0.10897 0.0606515 0.1438 0.292594 0.18776 0.104683 0.133461 0.91943 0.0502136 0.0496991 0.113547 0.0425816 0.0679196 0.147854 0.250632 0.0868668 0.702766 0.222241 0.10065 0.0665316 0.323821 0.525239 0.340527 0.149222 0.146954 0.125516 0.0687189 0.131862 0.169184 0.0834154 0.0751722 0.123871 0.162807 0.142902 0.165579 0.135489 0.0838134 0.787685 0.074305 0.171301 0.076958 0.121594 0.0602074 0.165483 0.188737 0.0807381 0.136732 0.142954 1 0.0729838 0.0867301 0.0617398 0.171062 0.076779 0.0400717 0.123314 0.303947 0.146438 0.240486 0.893156 0.677792 0.061388 0.138314 0.0408211 0.197881 0.273727 0.0707069 0.105987 0.218995 0.290901 0.101165 0.0832711 0.261405 0.1432 0.121166 0.295767 0.125347 0.118055 0.113385 0.0363451 0.0495637 0.116875 0.390101 0.0676877 0.069786 0.0367267 0.021507 0.0866498 0.984767 0.0708438 0.0607585 0.277101 0.065838 0.111874 0.135025 0.0894054 0.349193 0.0477771 0.104725 0.12053 0.121785 0.135021 0.0458247 0.0911983 0.201851 0.0906402 0.129317 0.133345 0.0523577 0.106409 0.0529109 0.168578 0.0506725 0.0833617 0.0568773 0.133361 0.235009 0.129889 0.313407 0.153816 0.0688361 0.495628 0.0547609 0.139247 0.792421 0.657559 0.138944 0.111803 0.104365 0.189085 0.0846009 0.102415 0.108763 0.029445 0.131279 0.0688486 0.194598 0.0929654 0.0858679 0.865212 0.0382529 0.0629413 0.0657856 0.0521935 0.51373 0.051707 0.087722 0.102931 0.172427 0.971533 0.126365 0.0885344 0.0874861 0.292714 0.0791377 0.42318 0.0498957 0.110343 0.0347808 0.083313 0.0942195 0.0617841 0.619123 0.240168 0.406337 0.104555 0.227067 0.138958 0.0764743 0.0981776 0.129001 0.22337 0.125055 0.212322 0.115747 0.24942 0.170877 0.232315 0.132874 0.134208 0.941541 0.0678461 0.114828 0.0604077 0.111933 0.0672079 0.0520798 0.193637 0.369938 0.0615673 0.144602 0.156661 0.124006 0.113573 0.160478 0.189272 0.111208 0.0588936 0.150501 0.260868 0.127528 0.0816585 0.288506 0.155019 0.0823184 0.117228 0.263093 0.998006 0.128532 0.735812 0.207844 0.0417536 0.43472 0.134781 0.0888591 0.0569116 0.0741866 0.134676 0.0726658 0.191077 0.0531758 0.0928248 0.130131 0.075227 0.144411 0.0650749 0.174551 0.196908 0.088056 0.282442 0.0596742 0.0717672 0.291529 0.0606931 0.0750624 0.639921 0.0951518 0.112229 0.0825313 0.114537 0.100188 0.97164 0.106717 0.179481 0.0625437 0.057353 0.0672325 0.133561 0.0836351 0.10364 0.971935 0.12219 0.034671 0.445205 0.114384 0.139307 0.183639 0.284326 0.510503 0.069171 0.388631 0.24922 0.123251 0.995279 0.570987 0.0671135 0.112584 0.0941591 0.227508 0.0472491 0.126716 0.159398 0.181479 0.357864 0.172205 0.0933223 0.0258405 0.0456709 0.148531 0.0586852 0.297428 0.316259 0.0343959 0.0346334 0.0550608 0.715657 0.135382 0.226257 0.0982012 0.133414 0.203609 0.165498 0.0744414 0.639454 0.078804 0.060378 0.105311 0.149149 0.140564 0.904393 0.122754 0.267096 1 0.118227 0.120804 0.119443 0.127652 0.0964521 0.140076 0.0743531 0.0833038 0.107061 0.14859 0.132346 0.0899104 0.0495134 0.132283 0.0785325 0.599299 0.0882075 0.0991509 0.07798 0.140415 0.0913862 0.182551 0.0904105 0.305682 0.0989754 0.134492 0.0627623 0.0986327 0.101848 0.091264 0.115488 0.10728 0.10067 0.09044 0.386529 0.23013 0.0556117 0.313059 0.129062 0.145815 0.13532 0.0794055 0.053853 0.136897 0.0846346 0.0379949 0.0655108 0.104089 0.125662 0.165541 0.145319 1 0.0444862 0.0890691 0.0729928 0.138076 0.470778 0.0977803 0.106758 0.0613879 0.612864 0.0803358 0.0982192 0.162407 0.331203 0.0973581 0.763518 0.145346 0.0918637 0.0743137 0.172787 0.106747 0.271396 0.15215 0.0401913 0.0784257 0.0683157 0.112651 0.119941 0.0976373 0.11351 0.0877563 0.0505714 0.216511 0.0940365 0.0655041 0.0678539 0.147021 0.200905 0.127567 0.0571538 0.239155 0.0665545 0.130814 0.149924 0.651331 0.110418 0.78192 0.225264 0.778786 0.10746 0.0632704 0.077194 0.37665 0.0491866 0.140967 0.0699216 0.0510977 0.0340651 0.158946 0.317113 0.0876688 0.228376 0.215135 0.13631 0.0788424 0.464143 0.0962593 0.118506 0.176733 0.138902 0.0990146 0.155546 0.80588 0.071396 0.267077 0.202411 0.882642 0.112543 0.0872963 0.114411 0.0894758 0.145669 0.143107 0.109456 0.141098 0.121507 0.0395867 0.357991 0.165691 0.089173 0.142827 0.0963323 0.106109 0.123587 0.100877 0.158757 0.153806 0.146873 0.185884 0.286776 0.897907 0.361834 0.0757922 0.136633 0.203947 0.0790765 0.0857845 0.153038 0.145505 0.0627862 0.0856084 0.252774 0.0797565 0.110896 0.41896 0.0563981 0.112476 0.706865 0.25383 0.633549 0.0709641 0.211989 0.159075 0.130164 0.112928 0.309932 0.178409 0.108493 0.135857 0.148914 0.689004 0.151808 0.954189 0.401199 0.951598 0.120319 0.999986 0.17899 0.21948 0.876287 0.120523 0.193839 0.112606 0.0813953 0.0429917 0.998679 0.0781165 0.154961 0.0576816 0.119525 0.0503535 0.0725301 0.0905528 0.0631516 0.0587866 0.130699 0.110807 0.227337 0.112844 0.291457 0.0651125 0.414866 0.113153 0.251492 0.0638424 0.155 0.13924 0.154359 0.329926 0.0383771 0.0646199 0.109802 0.105089 0.147593 0.141309 0.115729 0.937747 0.0967901 0.048263 0.721086 0.901711 0.119659 0.037253 0.559402 0.165488 0.217046 0.0614425 0.121786 0.0790774 0.11876 0.0755859 0.19771 0.0887936 0.139316 0.170025 0.211608 0.977883 0.33961 0.147877 0.170979 0.262921 0.747794 0.124811 0.115258 0.0931437 0.136613 0.0724515 0.197778 0.0304906 0.31029 0.0700593 0.0727894 0.0700207 0.0940296 0.150519 0.0702788 0.151591 0.344679 0.931336 0.345957 0.105276 0.126371 0.158909 0.144183 0.135171 0.12582 0.0351756 0.122061 0.118312 0.176804 0.0971904 0.706922 0.911809 0.406134 0.140904 0.145684 0.213773 0.964578 0.14634 0.169839 0.136537 0.191347 0.152081 0.051616 0.0563376 0.153152 0.38699 0.0753295 0.0663259 0.236478 0.0417656 0.234976 0.0623341 0.904016 0.596394 0.625382 0.926536 0.107855 0.0487084 0.0449984 0.117351 0.0988732 0.0951559 0.105186 0.0748131 0.0936293 0.127047 0.178437 0.0643267 0.128154 0.621733 0.828755 0.470006 0.174404 0.143228 0.140067 0.115867 0.130817 0.137389 0.187156 0.200948 0.226861 0.992519 0.134749 0.170951 0.381935 0.151169 0.101983 0.113609 0.161869 0.150548 0.475298 0.26989 0.11154 0.0794557 0.141296 0.168919 0.120896 0.139274 0.124217 0.129257 0.155847 0.338885 0.186967 0.999993 0.128081 0.124766 0.583417 0.0645951 0.101746 0.358673 0.371298 0.592627 0.0803318 0.914126 0.138308 0.136904 0.102381 0.280932 0.150141 0.120689 0.129953 0.886747 0.130169 0.158136 0.184295 0.261949 0.0449644 0.134283 0.964327 0.746247 0.125996 0.398665 0.115249 0.767076 0.0903076 0.0569358 0.547647 0.0786938 0.0802832 0.10133 0.064993 0.0874605 0.152613 0.0723475 0.0865135 0.419913 0.806254 0.0854398 0.110744 0.108707 0.999651 0.954026 0.0476213 0.229097 0.97629 0.0600086 0.999688 0.112341 0.298944 0.75643 0.171673 0.103617 0.0621368 0.0832274 0.529586 0.0664043 0.328879 0.290551 0.115458 0.995942 0.216433 0.0949579 0.137029 0.0449012 0.594991 0.289615 0.139051 0.279658 0.0727067 0.107953 0.0851518 0.9993 1 0.471343 0.865177 0.0394645 0.297288 0.124527 0.105044 0.116375 0.0995026 0.0951058 0.0543684 0.0729309 0.35439 0.0372903 0.295434 0.138742 0.124511 0.566243 0.13429 0.130208 0.121908 0.312146 1 0.5382 0.110621 0.0435815 0.137916 0.0482619 0.143424 0.140398 0.0446689 0.133983 0.0891954 0.0277165 0.0499684 0.100957 0.122531 0.0664778 0.114022 0.0846437 0.738196 0.159752 0.134522 0.11618 0.066854 0.0949079 0.0716089 0.079585 0.0982656 0.0565572 0.122964 0.0735554 0.077988 0.240042 0.120833 0.236677 0.942238 0.536973 0.139538 0.117428 0.0698755 0.192723 0.124723 0.0599709 0.172496 0.0839426 0.104054 0.182226 0.205331 0.129502 0.118629 0.112941 0.0423373 0.143767 0.114918 0.0754852 0.0793179 0.105107 0.403165 0.14934 0.0770337 0.0948968 0.08098 0.305801 0.0494067 0.207507 0.119577 0.0366239 0.145401 0.158647 0.120234 0.755225 0.944803 0.156742 0.314571 0.193176 0.65853 0.111122 0.149547 0.121647 0.353995 0.0503556 0.0807783 0.126021 0.0969996 0.0878571 0.0533791 0.755854 0.441238 0.135831 0.061728 0.0629527 0.258379 0.0518639 0.825059 0.244872 0.0596147 0.0477273 0.0615593 0.10843 0.056241 0.136032 0.122559 0.104739 0.0533875 0.0409916 0.330903 0.225053 0.92612 0.0787299 0.246232 0.138228 0.107941 0.122651 0.0997451 0.0676232 0.0569427 0.0316952 0.236329 0.107553 0.0697596 0.156748 0.091938 0.26256 0.0483599 0.121264 0.137357 0.13403 0.0212417 0.189792 0.0665275 0.137605 0.245663 0.132317 0.0620312 0.0809682 0.13262 0.143915 0.171952 0.143773 0.0683739 0.17462 0.999981 0.0375817 0.104462 0.136235 0.0774372 0.295037 0.109223 0.109097 0.374556 0.831112 0.110291 0.242323 0.325263 0.212737 0.875551 0.090735 0.132205 0.0973445 0.983951 0.241815 0.0653757 0.122521 0.0802949 0.553913 0.187824 0.0450675 0.10543 0.317718 0.0438926 0.069123 0.125582 0.0543739 0.0451307 0.0607961 0.121792 0.130908 0.0868071 0.170399 0.137594 0.143989 0.152134 0.110539 0.0908544 0.308643 0.12276 0.0995602 0.0971702 0.0593372 0.0695821 0.128243 0.0931582 0.0780844 0.106441 0.110954 0.89055 0.0660269 0.0598188 0.117387 0.573782 0.128267 0.0713143 0.143916 0.136698 0.13636 0.0565013 0.146298 0.0531342 0.183039 0.583575 0.398404 0.0599486 0.115871 0.841585 0.0435596 0.0787125 0.109019 0.146207 0.667471 0.105689 0.133092 0.127362 0.0935509 0.44093 0.400895 0.0917218 0.393134 0.089147 0.112227 0.0899954 0.0376078 0.131603 0.0827451 0.138657 0.0437398 0.172851 0.130906 0.143789 0.0782174 0.0823597 0.131849 0.138374 0.108294 0.232115 0.236481 0.0901598 0.120269 0.104742 0.141096 0.0561818 0.0552194 0.13167 0.0529538 0.0453834 0.132644 0.131967 0.160356 0.121465 0.519923 0.0679458 0.110143 0.0712321 0.167667 0.372461 0.119146 0.498733 0.172938 0.140734 0.112227 0.17037 0.125025 0.234751 0.20954 0.717412 0.127159 0.0642441 0.0854579 0.0575332 0.123011 0.60136 0.0859434 0.0591813 0.0733267 0.100168 0.0972108 0.137685 0.109967 0.0866734 0.247863 0.14466 0.0578064 0.133472 0.0702529 0.671875 0.163727 0.137092 0.151351 0.128718 0.0848496 0.30608 0.184747 0.139213 0.135959 0.0844359 0.0834139 0.164195 0.0397358 0.179418 0.114548 0.234656 0.0610255 0.0432125 0.0608937 0.132598 0.0439899 0.0430608 0.249063 0.434799 0.147511 0.165379 0.0536775 0.0979917 0.0544983 0.116023 0.189883 0.0844013 0.109203 0.223292 0.0638985 0.17498 0.194845 0.047624 0.0581839 0.0427334 0.129662 0.121169 0.307659 0.32084 0.138239 0.240823 0.144699 0.17959 0.118741 0.0303017 0.13623 0.127769 0.0504888 0.0594192 0.383155 0.903765 0.128366 0.172971 0.801857 0.05135 0.0893362 0.283181 0.0419782 0.115282 0.182619 0.150834 0.0673479 0.197577 0.0899299 0.074954 0.124841 0.0515562 0.063563 0.122534 0.111738 0.105219 0.133119 0.15172 0.0517935 0.0566912 0.148187 0.842398 0.223972 0.0729892 0.268543 0.15536 0.0552785 0.577141 0.0922638 0.122079 0.0643109 0.104164 0.972372 0.120357 0.0751407 0.10182 0.48925 0.119657 0.340333 0.570149 0.0941543 0.0509979 0.208892 0.311139 0.762906 0.183358 0.140327 0.0779514 0.144365 0.990864 0.102555 0.101975 0.1248 0.0850794 0.0671873 0.109145 0.108811 0.0488812 0.128426 0.119918 0.0686445 0.108443 0.0587692 0.0678326 0.0834633 0.0867099 0.271832 0.161048 0.992495 0.0847036 0.0418943 0.0620287 0.0659228 0.0724346 0.793803 0.0741067 0.0385846 0.119728 0.129666 0.152654 0.0684568 0.134014 0.951124 0.0622843 0.0902051 0.0402395 0.136232 0.082879 0.0943136 0.0759366 0.214175 0.114746 0.0472684 0.0987097 0.0153146 0.0933987 0.337511 0.119993 0.0969136 0.145561 0.0743193 0.0965796 0.234501 0.138082 0.0882555 0.597697 0.118305 0.115771 0.165304 0.291023 0.139052 0.273876 0.122757 0.0964757 0.122523 0.0774111 0.0861183 0.0951691 0.0900161 0.113377 0.198286 0.0599172 0.0976984 0.138218 0.0663855 0.129502 0.172004 0.38029 0.999541 0.10069 0.051609 0.0506379 0.100987 0.416478 0.99999 0.146573 0.147712 0.206019 0.228334 0.130685 0.127316 0.139149 0.313443 0.13028 0.530923 0.278865 0.121184 0.067132 0.0539372 0.113618 0.106576 0.0526639 0.143543 0.258593 0.134699 0.371162 0.114448 0.129651 0.170178 0.152822 0.108376 0.0993574 0.0801268 0.227218 0.178811 0.123598 0.114453 0.045548 0.0640683 0.0556817 0.0626033 0.148286 0.0776813 0.0414538 0.163551 0.236325 0.0361653 0.240851 0.148596 0.092379 0.128615 0.0522887 0.185807 0.123258 0.158842 0.296398 0.0209314 0.118316 0.105763 0.169752 0.162225 0.112815 0.0767529 0.167765 0.0411513 0.599246 0.226093 0.211207 0.747994 0.0748174 0.149476 0.142145 0.159745 0.104218 0.124817 0.209915 0.100034 0.233261 0.126111 0.0757704 0.132733 0.0809605 0.0668283 0.232106 0.101745 0.0687169 0.252423 0.146803 0.136263 0.267436 0.0694137 0.0713016 0.0716309 0.25436 0.0692764 0.0450564 0.144672 0.38196 0.06729 0.0943739 0.0415525 0.0679829 0.170282 0.107538 0.0877284 0.578954 0.0628969 0.0667755 0.0956534 0.0299107 0.0993925 0.227361 0.0889214 0.0912579 0.588912 0.238182 0.0353867 0.0397772 0.0821749 0.93894 0.0947492 0.555777 0.137509 0.475409 0.0863498 0.0985675 0.058053 0.56709 0.0840933 0.11574 0.124719 0.107015 0.363961 0.258962 0.248024 0.0923849 0.0906746 0.523588 0.0884713 0.184485 0.605032 0.174187 0.830823 0.0657771 0.132721 0.129724 0.175233 0.24567 0.170243 0.881928 0.162266 0.202334 0.0416262 0.302338 0.0964499 0.0960533 0.182672 0.058133 0.100532 0.10519 0.0896884 0.138849 0.119591 0.0471228 0.0848811 0.0859765 0.0743418 0.139883 0.216655 0.149983 0.122528 0.21131 0.111515 0.140484 0.765273 0.137661 0.127583 0.102337 0.0507621 0.15973 0.111742 0.232145 0.945689 0.223192 0.302524 1 0.662888 0.745404 0.21243 0.0600452 0.0324923 0.0914643 0.115146 0.164859 0.127348 0.106288 0.102309 0.252333 0.147167 0.0558418 0.125975 0.0630673 0.124834 0.166599 0.142508 0.0548384 0.153265 0.131826 0.242924 0.32863 0.153029 0.0469783 0.114572 0.03952 0.290967 0.1987 0.093221 0.120109 0.0835327 0.0536854 0.147427 0.0876166 0.764788 0.0532225 0.131986 0.125069 0.0470572 1 1 0.0576019 0.666185 0.986039 0.172939 0.223814 0.46125 0.129857 0.162253 0.0820814 0.077882 0.107873 0.135464 0.246978 0.146815 0.0718007 0.133248 0.246799 0.159784 0.166092 0.069289 0.0933196 0.0726261 0.125796 0.22721 0.138541 0.0949759 0.613499 0.135488 0.0814105 0.0550752 0.0568184 0.139144 0.290063 0.15585 0.110719 0.991727 0.176787 0.063178 0.159585 0.136852 0.196249 0.343862 0.13048 0.467633 0.245631 0.0735525 0.999966 0.175023 0.0582024 0.0388212 0.104858 0.149311 0.285343 0.19004 0.111047 0.109117 0.104888 0.107597 0.104171 0.136566 0.165734 0.149168 0.340121 0.126513 0.0796937 0.336012 0.127888 0.103257 0.505704 0.141485 0.0815061 0.303004 0.146857 0.740119 0.0828864 0.389853 0.210665 0.989291 0.0705608 0.180971 0.100775 0.0598165 0.0969554 0.124421 0.879638 0.174391 0.110792 0.083921 0.251868 0.317116 0.0355903 0.0671626 0.155948 0.0956712 0.0592733 0.538894 0.205348 0.0965826 0.0806445 0.0822563 0.0449243 0.141215 0.0995079 0.0443232 0.918168 0.116523 0.0462836 0.0700715 0.417766 0.0836612 0.169344 0.0654888 0.0549558 0.061723 0.183208 0.0979005 0.186491 0.116828 0.117387 0.126324 0.154754 0.0903814 0.0810034 0.199344 0.0695895 0.101087 0.0817961 0.111458 0.131853 0.044262 0.188671 0.434193 0.13053 0.0660166 0.121725 0.0956429 0.313312 0.134767 0.151656 0.166041 0.161107 0.121458 0.0871855 0.122944 0.16913 0.126629 0.20735 0.672233 0.664865 0.13268 0.232967 0.443471 0.214586 0.083151 0.410281 0.228239 0.357937 0.136236 0.690097 0.208149 0.122388 0.147626 0.137982 0.178752 0.108451 0.208501 0.114669 0.115631 0.11965 0.267577 0.179572 0.177356 0.129805 0.266462 0.117977 0.125294 0.124767 0.128529 0.15294 0.142527 0.11828 0.160447 0.13933 0.159227 0.248287 0.442806 0.105898 0.122485 0.105847 0.33769 0.135182 0.992139 0.99772 0.204627 0.998678 0.149747 0.128282 0.106275 0.172208 0.220638 0.863589 0.986502 0.984735 0.286455 0.273895 0.286448 0.140632 0.137111 0.182198 0.155533 0.128667 0.750811 0.138681 0.19758 0.139884 0.0911931 0.931012 0.353228 0.249811 0.131849 0.290461 0.17539 0.166673 0.156795 0.139275 0.123257 0.139103 0.244102 0.0668466 0.12618 0.128672 0.0570533 0.876702 0.0874605 0.0522425 0.998454 0.217828 0.200825 0.148669 0.0434447 0.132099 0.161987 0.131781 0.37462 0.117617 0.135304 0.18684 0.0359371 0.135081 0.135506 0.256404 0.0443324 0.456194 0.140863 0.0643272 0.211955 0.0548426 0.0407579 0.0690256 0.0942191 0.475073 0.223826 0.357503 0.561044 0.10744 0.0893831 0.21463 0.223209 0.0500522 0.0442015 0.100957 0.242112 0.128997 0.10021 0.121467 0.0991072 0.129159 0.102094 0.971641 0.194453 0.0612257 0.213926 0.102331 0.147629 0.486772 0.182082 0.112551 0.078865 0.0443014 0.0738393 0.377697 0.074445 0.127323 0.0881178 0.0548217 0.140725 0.37751 0.0828913 0.165883 0.193156 0.120918 0.0924077 0.376794 0.0705907 0.0738595 0.0900596 0.988954 0.0829936 0.0490678 0.200979 0.240596 0.0726642 0.0447474 0.213068 0.0519719 0.999959 0.332916 0.163018 0.36666 0.999593 0.0684087 0.641437 0.0814515 0.672087 0.28413 1 0.950237 0.112623 0.0971533 0.158735 0.92963 0.14183 0.65263 0.602884 0.845676 0.0925686 0.0626399 0.164961 0.134832 0.0224459 0.34055 0.170171 0.109563 0.0757924 0.546977 0.112765 0.135364 0.195802 0.629714 0.209023 0.146036 0.106224 0.13888 0.0754273 0.0468139 0.147175 0.103565 0.116837 0.263027 0.218212 0.141226 0.120591 0.172333 0.142996 0.228457 0.0902396 0.453517 0.130675 0.092978 0.373669 0.130283 0.61416 0.120303 0.0678942 0.150515 0.0953135 0.149134 0.049629 0.0792034 0.0865828 0.106813 0.0990223 0.144578 0.0959777 0.647411 0.11113 0.103305 0.131305 0.198397 0.125086 0.418207 0.409241 0.114011 0.10578 0.121932 0.0546433 0.0899633 0.182113 0.117401 0.0835699 0.0834111 0.0767696 0.255487 0.112238 0.0975108 0.989833 0.0289397 0.055499 0.12247 0.0770995 0.0966459 0.128199 0.0647096 0.131151 0.0755201 0.176064 0.0880894 0.0764249 0.13573 0.10056 0.141506 0.103109 0.0688385 0.0760756 0.138025 0.0978468 0.600454 0.137447 0.301622 0.125726 0.248087 0.0588671 0.103282 0.0694957 0.0727286 0.0725527 0.121416 0.16078 0.99801 0.0970092 0.0671641 0.0790001 0.0373079 0.144714 0.118289 0.0934457 0.168024 0.259113 0.0969714 0.117601 0.062525 0.999463 0.0996371 0.110714 0.0946174 0.0561871 0.138323 0.132991 0.0517911 0.0896552 0.112847 0.0881547 0.0491362 0.0890153 0.125601 0.0403217 0.0593452 0.141234 0.0613633 0.341648 0.11527 0.817359 0.101904 0.25302 0.203732 0.0969601 0.0887688 0.128287 0.107052 0.18039 0.142061 0.14607 0.0499866 0.141185 0.0502963 0.0585007 0.120942 0.188255 0.107305 0.163018 0.141321 0.0389696 0.906279 0.0648927 0.0953897 0.0751851 0.474101 0.0910302 0.219523 0.313837 0.0712851 0.188063 0.274098 0.197219 0.0751049 0.986232 0.0834712 0.141459 0.0419644 0.207582 0.0420807 0.232966 0.0534498 0.154207 0.106607 0.208093 0.0673811 0.127247 0.144249 0.0956062 0.13351 0.04914 0.044807 0.070077 0.17839 0.353523 0.148604 0.112465 0.380208 0.177708 0.114383 0.547579 0.0526299 0.183732 0.254499 0.094409 0.208394 0.0602448 0.0490369 0.0639392 0.0948016 0.05623 0.0735216 0.109631 0.0666449 0.447582 0.0950356 0.282478 0.0580943 0.0726941 0.060621 0.0838608 0.130194 0.35807 0.144022 0.242582 0.082039 0.0608994 0.136887 0.148405 0.103051 0.103336 0.104635 0.404089 0.348141 0.108916 0.131824 0.136758 0.0775492 0.14423 0.0487774 0.0540037 0.078378 0.138836 0.0496482 0.147051 0.160273 0.0720973 0.230577 0.0982979 0.0584107 0.137887 0.102396 0.0913229 0.106113 0.170434 0.0904849 0.267948 0.194248 0.152282 0.362141 0.0896823 0.258148 0.159972 0.143966 0.058259 0.22898 0.315952 0.0239644 0.234273 0.0549937 0.839404 0.121509 0.203868 0.132281 0.669946 0.0933238 0.0739981 0.22165 0.0421332 0.101316 0.117906 0.117166 0.0780065 0.131231 0.995517 0.999911 0.232588 0.040116 0.0299223 0.0468922 0.0583525 0.104836 0.138436 0.153129 0.0558467 0.0752677 0.200423 0.0936892 0.0400062 0.149056 0.268023 0.0946209 0.0905696 0.0809628 0.126975 0.224793 0.0403918 0.144284 0.230894 0.0749882 0.087738 0.0940691 0.109453 0.0704182 0.119381 0.120047 0.998033 0.944379 0.0840614 0.0529526 0.127802 0.0622462 0.229398 0.146572 0.0375417 0.0615727 0.103139 0.0684836 0.0631221 0.113197 0.256507 0.12306 0.130796 0.147392 0.335128 0.106968 0.132739 0.0571781 0.133861 0.102737 0.472714 0.0931255 0.125419 0.0440318 0.047022 0.140818 0.104463 0.148016 0.0442984 0.125912 0.0842884 0.184134 0.122023 0.0757565 0.133026 0.283525 0.0457654 0.0835705 0.080728 0.0479826 0.194039 0.138187 0.065483 0.0990474 0.0502687 0.131383 0.109326 0.0599566 0.296474 0.329836 0.353738 0.051476 0.134831 0.0838818 0.284189 0.0646083 0.116611 0.259531 0.106197 0.292359 0.186632 0.114226 0.295706 0.131304 0.0816459 0.122427 0.12829 0.0850856 0.363762 0.126031 0.0964556 0.90627 0.399673 0.16722 0.751305 0.761525 0.102892 0.120814 0.170822 0.0885008 0.644448 0.108017 0.0718056 0.1049 0.876349 0.193486 0.0728637 0.16385 0.075872 0.195816 0.112391 0.65522 0.078035 0.0560714 0.112722 0.0831508 0.0763081 0.0630755 0.0932206 0.885533 0.079735 0.0938512 0.0664801 0.9899 0.195955 0.150312 0.15371 0.332081 0.158739 0.0686894 0.267463 0.114139 0.146505 0.518033 0.142729 0.0935069 0.0709675 0.0901823 0.0486599 0.0700754 0.0523506 0.14378 0.323631 0.995734 0.0962666 0.0163919 0.0603349 0.0815605 0.0847225 1 0.151748 0.66339 0.147878 0.0500738 0.0311046 0.277976 0.640838 0.997198 0.0821652 0.098738 0.492087 0.5568 0.141394 0.0836839 0.0859144 0.0573353 0.0767188 0.109179 0.257931 0.122287 0.0736155 0.116103 0.958842 0.234594 0.256336 0.0599815 0.0492833 0.15405 0.199361 0.0846323 0.0831818 0.0632447 0.146472 0.170961 0.119935 0.0624654 0.0970068 0.373753 0.141287 0.180554 0.775341 1 0.159989 0.120745 0.0630849 0.977234 0.999314 0.111258 0.99892 0.0860917 0.0935185 0.0883978 0.992863 0.132755 0.148954 0.0949381 0.0904387 0.426814 0.179816 0.0716778 0.214182 0.0454897 0.0613441 0.440245 0.124988 0.130417 0.136393 0.10992 1 0.0907969 0.0992755 0.0551914 0.100986 0.0875002 0.28262 0.305382 0.0634794 0.0792033 0.109439 0.166525 0.0668952 0.131076 0.950769 0.386748 0.109647 0.0704013 0.285398 0.147646 0.214169 0.442079 0.251194 0.130919 0.151036 0.475596 0.89368 0.0807513 0.532825 0.0665603 0.203687 0.0598406 0.999762 0.0827454 0.107894 0.163305 0.106204 0.113692 0.136606 0.332186 0.147389 0.103979 0.0836794 0.103 0.537333 0.104758 0.0723213 0.428286 0.706712 0.368066 0.190333 0.932493 0.142413 0.128602 0.999936 1 0.0851419 0.067488 0.0991523 0.135876 0.044909 0.129203 0.130947 0.0908774 0.0540281 0.0561906 0.0508731 0.0783622 0.229383 0.0764507 0.249917 0.973409 0.0907002 0.181176 0.215497 0.414046 0.0738584 0.0417498 0.0616018 0.0855038 0.0615499 0.0793107 0.0983218 0.131748 0.0962247 0.0834891 0.0521341 0.124998 0.279841 0.139423 0.0402407 0.0819377 0.249821 0.0955766 0.123277 0.0756338 0.233219 0.0899428 0.17414 0.0869306 0.767673 0.148585 0.15188 0.179167 0.0520156 0.14978 0.0528006 0.144159 0.0746367 0.110159 0.864761 0.135862 0.123857 0.0406621 0.10231 0.0601755 0.278375 0.103585 0.0546503 0.990004 0.997943 0.104764 0.96212 0.0975237 0.0995555 0.0900892 0.107507 0.14745 0.124484 0.132658 0.0776036 0.14537 0.10411 0.343897 0.184298 0.0965586 0.127454 0.166463 0.220615 0.6331 0.77869 0.734835 0.0531909 0.0557954 0.114301 0.0859832 0.171846 0.126054 0.120267 0.10476 0.282207 0.0725435 0.136703 0.972477 0.162833 0.305518 0.142662 0.263373 0.991827 0.101129 0.117095 0.773669 0.179409 0.104789 0.0814642 0.0583787 0.0896339 0.167242 0.0916874 0.0721668 0.058665 0.0838575 0.133594 0.416271 0.132111 0.133742 0.136942 0.129312 0.127584 0.421709 0.0839757 0.113741 0.079367 0.121669 0.0782347 0.105132 0.120318 0.041271 0.974021 0.0845566 0.146297 0.101367 0.145765 0.111728 0.116985 0.0719706 0.200079 0.396485 0.0781545 0.0904602 0.211712 0.105123 1 0.308778 0.359121 0.240623 0.749616 0.979197 0.262529 0.203118 0.117328 0.353848 0.181758 0.80069 0.143844 0.169551 0.110521 0.14425 0.160849 0.595641 0.893923 0.159121 0.203388 0.838923 0.104005 0.112332 0.191009 0.14079 0.164604 0.178956 0.117523 0.14647 0.132519 0.190449 0.0801558 0.398593 0.189906 0.136125 0.376194 0.293826 0.187085 0.498815 0.0922676 0.0513778 0.138054 0.0797385 0.0822588 0.109403 0.168676 0.159816 0.117463 0.175443 0.676685 0.0747738 0.0667396 0.150726 0.094599 0.229683 0.305105 0.172242 0.451391 0.117775 0.0674335 0.117963 0.254504 0.133104 0.118134 0.116646 0.335709 0.123041 0.0726252 0.0606826 0.121586 0.256614 0.141568 0.771112 0.108702 0.0303237 0.167851 0.0455877 0.168447 0.0722433 0.103934 0.135227 0.223333 1 0.0787102 0.0844801 0.0677455 0.21156 0.0834172 0.097103 0.099428 0.238648 0.0440159 0.137664 0.198971 0.179092 0.0395488 0.100347 0.100812 0.0709918 0.205898 0.73012 0.179931 0.303168 0.107963 0.197106 0.107949 0.274575 0.0463009 0.122021 0.11384 0.848781 0.205548 0.433409 0.784277 0.340696 0.141674 0.0897234 0.380908 0.106686 0.180998 0.074008 0.290854 0.992085 0.134302 0.071804 0.109142 0.141071 0.985236 0.0332907 0.173582 0.553213 0.516053 0.220898 0.128295 0.0846971 0.0728145 0.0718662 0.481586 0.072014 0.108537 0.0684349 0.0962064 0.0635724 0.108858 0.0887484 0.0723152 0.0660424 0.0917355 0.405257 0.0844875 0.095267 0.0529331 0.174432 0.0552802 0.0394881 0.422377 0.247667 0.124195 1 0.149433 0.084829 0.141819 0.112102 0.124649 0.129544 0.117185 0.999888 1 0.175756 0.474859 0.842002 0.125039 0.130486 0.15213 0.0694942 0.175234 0.249314 0.239861 0.131427 0.288232 0.0602094 0.097758 0.0851685 0.0434247 0.0230823 0.207992 0.131529 0.125092 0.161298 0.205854 0.10754 0.153408 0.106129 0.262749 0.130529 1 0.0665288 0.263591 0.0682153 0.713149 0.104268 0.137404 0.0519885 0.826224 0.129144 0.136657 0.132112 0.147102 0.0539722 0.0589078 0.240816 0.0784899 0.116385 0.176808 0.185533 0.0639303 0.106634 0.10546 0.215467 0.117174 0.124227 0.136837 0.0504352 0.159322 0.0702144 0.160016 0.612689 0.0532793 0.0845143 0.0932972 0.140778 0.13946 0.096188 0.0461134 0.0814917 0.0254528 0.152652 0.136252 0.199384 0.185314 0.105046 0.133086 0.138962 0.182226 0.403416 0.116219 0.151261 0.150746 0.0514341 0.14738 0.0870949 0.800623 0.452984 0.0530671 0.223116 0.0358718 0.418667 0.123897 0.0633019 0.182434 0.120702 0.115891 0.0740577 0.1423 0.1457 0.143575 0.142492 0.137267 0.32549 0.0383308 0.129022 0.14154 0.1479 0.614091 0.0989606 0.944766 0.11752 0.100405 0.113218 0.126747 0.169148 0.379494 0.276121 0.190182 0.0429236 0.145734 0.0739134 0.0963043 0.10102 0.194396 0.807553 0.0710538 0.0977273 0.110293 0.377292 0.18714 0.0777611 0.112354 0.100689 0.153962 0.0838872 0.972068 0.0768621 0.0602854 0.167499 0.154832 0.0804084 0.773241 0.241176 0.16008 0.0800902 0.148504 0.122657 0.223511 0.0469369 0.999866 0.147005 0.119264 0.110295 0.108839 0.990778 0.080342 0.137025 0.175337 0.0799537 0.142495 0.204951 0.139931 0.194576 0.0611797 0.116884 0.999741 0.294199 0.073701 0.121856 0.228419 0.0580094 0.389558 0.187829 0.0991089 0.124982 0.09046 0.117452 0.128997 0.36854 0.143975 0.296249 0.378363 0.1452 0.098386 0.311404 0.0889938 0.324908 0.11308 0.218191 0.253947 0.157409 0.0486356 0.102652 0.0508701 0.305241 0.0453968 0.0488672 0.0897676 0.0920046 0.0629581 0.123301 0.0642656 0.103565 0.252744 0.116784 0.407241 0.284813 0.293162 0.0918943 0.0803717 0.0870613 0.123459 0.0885587 0.0797633 0.095711 0.153074 0.114985 0.317127 0.0569592 0.124467 0.536551 0.155621 0.0736498 0.132081 0.108924 0.786924 0.0353389 0.225109 0.997098 0.139317 0.087705 0.133436 0.367413 0.104523 0.0779283 0.117715 0.0614363 0.161742 0.076376 0.0720373 0.166391 0.169504 0.135298 0.107048 0.259295 0.0524813 0.580164 0.123829 0.25086 0.150423 0.139165 0.125963 0.106663 0.999962 0.0700739 0.0964817 0.201586 0.292024 0.0690558 0.0702438 0.0577716 0.151715 0.91842 0.0686405 0.115014 0.288661 0.13319 0.0679603 0.0587413 0.11703 0.0653268 0.0539906 0.426317 0.190986 0.0512614 0.0771073 0.0889276 0.108688 0.0576496 0.192458 0.0761459 0.141754 0.106892 0.0599025 0.0649864 0.0985531 0.145125 0.133618 0.0987937 0.131952 0.253647 0.12619 0.0500823 0.181841 0.0413474 0.0756307 0.183936 0.0880738 0.0406831 0.923754 0.111228 0.141308 0.110106 0.0283913 0.281136 0.0843247 0.133948 0.113106 0.118838 0.0508504 0.487416 0.0888927 0.349348 0.996199 0.927113 0.999831 0.816321 0.131997 0.0903981 0.118419 0.297762 0.222151 0.253324 0.942272 0.463005 0.0748794 0.123557 0.114076 0.350351 0.0788103 0.216104 0.277841 0.0991837 0.342111 0.17546 0.0552092 0.149483 0.0851448 0.252442 0.527298 0.0988454 0.0997942 0.241815 0.132409 0.103354 0.15839 0.123093 0.133078 0.14789 0.912879 0.0926755 0.0869755 0.0505949 0.263173 0.202929 0.0721044 0.0597 0.175895 0.137906 0.174398 0.0555371 0.0343198 0.0542148 0.141978 0.230756 0.0687487 0.0799857 0.0696255 0.862214 0.162861 0.103475 0.464997 0.142144 0.802675 0.193967 0.119072 0.130862 0.0519098 0.274106 0.0748595 0.613732 0.190824 0.876635 0.0451883 0.16597 0.111227 0.132101 0.11066 0.82558 0.132207 0.301481 0.0801177 0.0763798 0.990393 0.0771286 0.130996 0.0600078 0.128503 0.130464 0.774227 0.13878 0.115481 0.178335 0.0428842 0.0696461 0.748198 0.252615 0.620167 0.0521328 0.0975752 0.195545 0.275528 0.0783082 0.998331 0.302538 0.136637 0.0808336 0.274835 0.0432904 0.122799 0.170795 0.119777 0.189575 0.107978 0.641675 0.99235 0.880831 0.913554 0.31499 0.20287 0.0690913 0.0834442 0.134635 0.416809 0.134688 0.143211 0.11697 0.268964 0.236962 0.12581 0.0836048 0.0986321 0.139226 0.0729564 0.421345 0.157465 0.418964 0.0720541 0.400366 0.130453 0.250533 0.236502 0.511339 0.642831 0.129912 0.477501 0.176271 0.161111 0.118427 0.510276 0.109172 0.535353 1 0.193539 0.22922 0.983908 0.153259 0.094966 0.0455931 0.122094 0.177024 0.0670364 0.0382286 0.0626541 0.125647 0.0776776 0.0782792 0.0392866 0.0990831 0.65093 0.109085 0.134207 0.134314 0.14863 0.307096 0.0918002 0.126062 0.104856 0.0446523 0.115265 0.12187 0.153177 0.210616 0.865849 0.221281 0.202709 0.0785902 0.0831229 0.138939 0.134269 0.42161 0.176772 0.196272 0.872068 0.974524 0.0602577 0.124266 0.0666263 0.214719 0.156625 0.0895384 0.13714 0.169816 0.111978 1 0.793392 0.324437 0.0647686 0.999981 0.322025 0.0396572 0.134232 0.137733 0.124679 0.152415 0.0574391 0.207195 0.104684 0.0887309 0.162602 0.24239 0.0583855 0.0897457 0.135252 0.0778223 0.989194 0.593803 0.123724 0.119928 0.469823 0.0626386 0.16885 0.161026 0.0897503 0.0919166 0.0401947 0.114343 0.14276 0.109546 0.122188 0.149294 0.248305 0.138573 0.114298 0.127563 0.103367 0.16563 0.127086 0.0682052 0.0545651 0.0945199 0.127859 0.0735553 0.251256 0.0958585 0.200374 0.0803394 0.0643631 0.0529882 0.102437 0.150955 0.0748282 0.118188 0.0950798 0.120239 0.346096 0.799009 0.0833698 0.156412 0.0994711 0.0631327 0.124615 0.0830962 0.0466504 0.536943 0.247069 0.149318 0.194659 0.171074 0.269002 0.155368 0.0993669 0.308953 0.104686 0.997564 0.169184 0.0921878 0.150006 0.184556 0.11799 0.215712 0.10202 0.0852819 0.197834 0.0559579 0.0472705 0.0864595 0.131657 0.211829 0.148975 0.0702804 0.277 0.05561 0.146864 0.137448 0.214572 0.123742 0.101046 0.0825464 0.527599 0.113876 0.104771 0.213702 0.4956 0.118331 0.0703116 0.339005 0.0646729 0.429822 0.134431 0.0956286 0.128426 0.137036 0.062559 0.269351 0.328553 0.0856987 0.143013 0.175838 1 0.179751 0.172314 0.0498557 0.305842 0.694159 0.998507 0.0785614 0.113432 0.166149 0.0635457 0.152163 0.900225 0.123291 0.0503938 0.0396129 0.107538 0.145266 0.272841 0.0835566 0.139588 0.202275 0.128582 0.19269 0.146002 0.445182 0.236026 0.17641 0.129538 0.0838065 0.152999 0.0805258 0.0512816 0.0416358 0.239183 0.0966867 0.128685 0.210715 0.040339 0.873466 0.388418 0.127035 0.0610849 0.199954 0.191658 0.145861 0.123232 0.0654787 0.0800028 0.0840574 0.0783793 0.210599 0.102026 0.314725 0.0545051 0.964326 0.215768 0.122218 0.399524 0.365178 1 0.427243 0.184703 0.140058 0.425676 0.140364 0.656369 0.129609 0.200269 0.264123 0.317447 0.118571 0.339925 0.0854227 0.56148 0.108398 0.231528 0.16167 0.0915205 0.763503 0.100071 0.0555284 0.0571865 0.107918 0.0744453 0.0764559 0.15169 0.28047 0.130619 0.0616835 0.191849 0.0451222 0.242744 0.0583054 0.0729439 0.138195 0.0869703 0.0715446 0.105477 0.0590372 0.0834389 0.205465 0.537053 0.955816 0.218872 0.082441 0.0575704 0.0842783 0.112967 0.344958 0.522517 0.152471 0.081114 0.0556076 0.0790747 0.0599606 0.070496 0.0716126 0.112096 0.0416204 0.112539 0.0960728 0.156253 0.0826815 0.0364556 0.385678 0.0702395 0.156992 0.130719 0.134612 0.165027 0.19831 0.0746636 0.146097 0.0439224 0.059924 0.195903 0.0831304 0.144625 0.0821217 0.98386 0.172203 0.0545906 0.0236219 0.115403 0.30606 0.126587 0.218321 0.0600028 0.0471886 0.0847327 0.118334 0.0515653 0.140846 0.0559232 0.114904 0.162119 0.282859 0.166963 0.409447 0.13425 0.809247 0.115945 0.103985 0.143089 0.17491 0.0896617 0.0824937 0.0938328 0.173277 0.14855 0.0436796 0.13552 0.13817 0.0914486 0.0669529 0.130326 0.348951 0.97627 0.121721 0.0667829 0.999023 0.126969 0.115046 0.0388075 0.245912 0.0596186 0.538483 0.327508 0.0832854 0.241621 0.0617603 0.0920064 0.076525 0.173611 0.180442 0.585257 0.0655768 0.0506109 0.122874 0.287669 0.221772 0.0584524 0.0989758 0.10704 0.30488 0.179675 0.118776 0.0808933 0.11043 0.0429139 0.235058 0.153108 0.0555574 0.0979205 0.0921695 0.137322 0.174619 0.0468033 0.178478 0.0399682 0.114982 0.0765554 0.121378 0.0853696 0.139586 0.987487 0.140713 0.124002 0.0938549 0.188581 0.15202 0.122545 0.147972 0.054115 0.0543217 0.201609 0.159388 0.0522791 0.117006 0.184402 0.0680041 0.0698045 0.130381 0.590229 0.0615513 0.0638949 0.0669974 0.0823108 0.10613 0.119573 0.280719 0.0615176 0.374985 0.0593438 0.155294 0.120198 0.160291 0.316152 0.121981 0.0618985 0.102078 0.091836 0.0848367 0.140681 0.16756 0.0900027 0.111318 0.131367 0.997017 0.448309 0.999982 0.132135 0.71737 0.0421833 0.0600871 0.145271 0.0486322 0.0882867 0.612076 0.134665 0.0839134 0.359122 0.085176 0.0869922 0.115705 0.985937 0.189488 0.378856 0.179535 0.140903 0.155584 0.129321 0.0987725 0.0825422 0.0266251 0.0612167 0.0691008 0.0247 0.0268001 0.0587787 0.0605898 0.0723306 0.989992 0.152375 0.137948 0.11782 0.77161 0.104889 0.117499 0.11976 0.24185 0.126884 0.212604 0.316046 0.0969438 0.0928981 0.212705 0.0883174 0.0569965 0.108967 0.279542 0.124534 0.19169 0.080341 0.111579 0.0407816 0.0735103 0.0771786 0.0699917 0.523344 0.138238 0.162418 0.115188 0.178495 0.0617948 0.0693488 0.106909 0.252426 0.136243 0.0822563 0.104151 0.138141 0.390059 0.253687 0.107305 0.0957347 0.0971533 0.0971341 0.123517 0.263483 0.130412 0.0654426 0.0629109 0.142119 0.0725898 0.151983 0.0922851 0.198699 0.161118 0.139934 0.0754729 0.0336447 0.121746 0.159012 0.206516 0.048238 0.13924 0.0910585 0.712841 0.109889 0.10706 0.10106 0.93536 0.0567751 0.0933166 0.300102 0.713326 0.157846 0.0616162 0.104782 0.0529629 0.0776311 0.100074 0.0491034 0.306831 0.0470785 0.0635432 0.0891909 0.0307437 0.154499 0.0644508 0.165114 0.0567675 0.185158 0.0447585 0.886696 0.0529497 0.229734 0.0968506 0.0853085 0.568123 0.111534 0.0864317 0.0771978 0.0485841 0.0891556 0.660776 0.944899 0.147282 0.040149 0.0569565 0.106402 0.104818 0.0686308 0.901781 0.115854 0.0653946 0.0505964 0.0291437 0.133977 0.0816003 0.115312 0.0898237 0.0376369 0.0352292 0.174856 0.963602 0.0831324 0.133974 0.0634463 0.0420833 0.964948 0.0622551 0.9999 0.0821149 0.0365894 0.053196 0.0644199 0.0574639 0.113555 0.0701912 0.072138 0.0669944 0.041388 0.184747 0.0298696 0.293011 0.152661 0.0271185 0.0662105 0.0612143 0.063134 0.121519 0.215368 0.286623 0.3756 0.0972835 0.138234 0.0702669 0.056373 0.211912 0.484516 0.0992312 0.127993 0.249206 0.0877507 0.263943 0.123231 0.170962 0.0834379 0.0729885 0.0206553 0.143195 0.14881 0.141885 0.0730826 0.0648032 0.0499979 0.118247 0.0311775 0.433851 0.611441 0.237458 0.212727 0.603256 0.114015 0.151764 0.0778347 0.0274995 0.320722 0.0531101 0.719613 0.058843 0.123477 0.0637666 0.0615919 0.047907 0.11897 0.0905485 0.1349 0.505609 0.591123 0.416333 0.136379 0.127196 0.0528673 0.115769 0.141716 0.0626829 0.801044 0.13206 0.0553486 0.0734441 0.107245 0.115128 0.0857721 0.507916 0.149746 0.107493 0.101217 0.0989346 0.0967628 0.179692 0.0973766 0.142066 0.2571 0.0496399 0.0318546 0.110852 0.0652447 0.123034 0.0658468 0.150025 0.103769 0.175106 0.258802 0.128388 0.119539 0.0999543 0.0983496 0.101563 0.100832 0.838444 0.0583496 0.107706 0.0693644 0.0758285 0.22316 0.0267771 0.970222 0.763209 0.0853809 0.112578 0.138885 0.0459278 0.0999771 0.0612456 0.23086 0.0338129 0.0509694 0.0791418 0.358775 0.156351 0.172282 0.0919939 0.0819733 0.108742 0.122416 0.0738495 0.0826026 0.243318 0.0981704 0.653991 0.139693 0.0909519 0.276333 0.12942 0.128398 0.419704 0.114531 0.117509 0.930415 0.999996 0.075603 0.110044 0.0761683 0.0548204 0.0831267 0.166507 0.0788418 0.0610378 0.703707 0.107293 0.310175 0.148848 0.0875356 0.124901 0.849706 0.126028 0.0840738 0.144514 0.199092 0.0801302 0.121047 0.259358 0.129251 0.165523 0.255296 0.999972 0.204282 0.0512634 0.0633746 0.0869223 0.0778094 0.264793 0.329194 0.110283 0.0417795 0.138836 0.122825 0.167009 0.0910983 0.409372 0.137839 0.324617 0.100897 0.144609 0.0407961 0.115275 0.128518 0.158009 0.0931799 0.0929116 0.0504282 0.984153 0.0792226 0.214158 0.118058 0.20746 0.114199 0.114323 0.139938 0.167083 0.986867 0.216629 0.0920703 0.274792 0.126092 0.51645 0.209588 0.128945 0.0887328 0.111111 0.078874 0.132238 0.0964857 0.184981 0.313485 0.157675 0.0974257 0.0536654 0.0984609 0.117979 0.142075 0.102106 0.0930431 0.133929 0.0419891 0.0577205 0.163621 0.101354 0.0965531 0.137141 0.120739 0.162187 0.0824692 0.0696908 0.0755962 0.289937 0.236232 0.133835 0.230512 0.126663 0.114189 0.120085 0.0738701 0.122635 0.0882747 0.232563 0.0885176 0.0291146 0.150792 0.102875 0.130797 0.591771 0.366888 0.279576 0.166379 0.0909638 0.135766 0.635349 0.123956 0.0861349 0.176647 0.0828685 0.302543 0.102547 0.242145 0.121811 0.165078 0.089517 0.864592 0.105611 0.1054 0.0842985 0.148128 0.298555 0.0849272 0.125083 0.341059 0.112843 0.222435 0.285957 0.0980419 0.79358 0.0870361 0.120708 0.112858 0.10248 0.125279 0.285281 0.0817842 0.0633704 0.0716664 0.143187 0.208087 0.0744221 0.073412 0.090606 0.149663 0.110953 0.070533 0.188378 0.165734 0.230567 0.157457 0.0341233 0.251066 0.0587808 0.98753 0.113691 0.11072 0.0736114 0.321294 0.0898042 0.266143 0.13233 0.114772 0.147543 0.119111 0.160206 0.149256 0.0838099 0.0559216 0.211984 0.188296 0.0948376 0.0705081 0.0791264 0.129982 0.0894919 0.0379158 0.12053 0.138697 0.0723551 0.0606041 0.139411 0.11208 0.143807 0.047493 0.0997799 0.0857192 0.0692368 0.069343 0.0582598 0.135666 0.0248058 0.0669068 0.367128 0.106311 0.108406 0.085803 0.0475506 0.127992 0.120706 0.48864 0.0847138 0.123257 0.0793858 0.0761398 0.041598 0.0894673 0.131964 0.176215 0.114382 0.0598541 0.869611 0.0504347 0.984294 0.121169 0.99324 0.629401 0.162049 0.0628637 0.0945215 0.0995299 0.0997499 0.655769 0.164972 0.102469 0.13571 0.13433 0.114996 0.114165 0.182266 0.9865 0.328852 0.180461 0.101646 0.123664 0.117651 0.0814773 0.0621991 0.381214 0.206957 0.144865 0.310223 0.183787 0.0892441 0.0752388 0.0389996 0.669269 0.0520901 0.1075 0.125827 0.061528 0.0781411 0.245378 0.913944 0.501221 0.297922 0.156187 0.204741 0.978697 0.0411312 0.982932 0.182055 0.0729555 0.0777508 0.0760885 0.0391434 0.296339 0.0259414 0.139064 0.0492805 0.481877 0.189284 0.0856216 0.196637 0.39475 0.0528227 0.885405 0.120395 0.0472677 0.134608 0.156256 0.134143 0.0583981 0.0875449 0.982969 0.0644925 0.142657 0.280588 0.0760266 0.147897 0.17188 0.0791916 0.0633678 0.0889193 0.0544045 0.146501 0.0583257 0.0480603 0.0781572 0.0651718 0.611958 0.163225 0.0342798 0.0405546 0.155162 0.151429 0.116653 0.95718 0.0462536 0.211592 0.059926 0.120842 0.0759605 0.0567836 0.0618206 0.0618398 0.131756 0.0932231 0.152284 0.128304 0.414176 0.0868805 0.101075 0.180296 0.145046 0.16201 0.324969 0.0699067 0.0879331 0.171135 0.140012 0.134857 0.240626 0.0725057 0.130756 0.0562957 0.0396381 0.204227 0.114073 0.189987 0.115222 0.108161 0.094277 0.999942 0.0393911 0.117073 0.589974 0.0978582 0.0487739 0.106842 0.131526 0.877782 0.076483 0.147801 0.047574 0.117971 0.116702 0.233205 0.128585 0.107427 0.0798976 0.0751565 0.269358 0.286484 0.999652 0.138255 0.137392 0.164874 0.0593515 0.162557 0.0918021 0.153128 0.13178 0.126533 0.125567 0.0633144 0.143787 0.0884652 0.0695149 0.101375 0.0776785 0.175379 0.0756909 0.115612 0.0915044 0.0566041 0.280065 0.581965 0.0427275 0.12083 0.0837968 0.113097 0.104622 0.0529406 0.353681 0.308506 0.0801943 0.106732 0.0950889 0.295903 0.170217 0.0617255 0.403078 0.0977646 0.0371742 0.0662848 0.0856323 0.0744704 0.0600074 0.0495866 0.0349947 0.131615 0.0563336 0.120451 0.616253 0.458666 0.0875326 0.710783 0.365973 0.212732 0.0363062 0.118383 0.114444 0.147525 0.0262259 0.999993 0.174626 0.622723 0.127109 0.116659 0.0425253 0.16241 0.175881 0.0345245 0.130245 0.224228 0.0343825 0.126444 0.0681483 0.133979 0.0857407 0.154628 0.128788 0.167533 0.194771 0.0528327 0.136015 0.105453 0.0245113 0.0798355 0.108724 0.113007 0.0887374 0.166101 0.0459786 0.249287 0.189146 0.11646 0.125087 0.122828 0.0935843 0.14263 0.143802 0.0922669 0.125231 0.0479911 0.0726947 0.17092 0.140569 0.105801 0.261314 0.0603992 0.114314 0.0830209 0.114648 0.0832954 0.32548 0.104187 0.0480955 0.141661 0.11025 0.090545 0.138062 1 0.117485 0.316585 0.39832 0.992708 0.138187 0.0969303 0.17446 0.0589709 0.140197 0.32082 0.0847851 0.820691 1 0.136423 0.0702924 0.0881934 0.100829 0.117335 0.510727 0.141458 0.114555 0.0638838 0.0627143 0.0553626 0.0392604 0.176756 0.700183 0.311025 0.831642 0.0506204 1 0.371779 0.127243 0.067224 0.104191 0.130318 0.0244161 0.0688893 0.403998 0.0662289 0.103771 0.0954234 0.154652 0.0974635 0.0719648 0.0962189 0.0991853 0.139604 0.101615 0.0950441 0.930428 0.121154 0.458097 0.999274 0.119132 0.13586 0.125472 0.0797144 0.349283 0.1208 0.0392586 0.218681 0.159279 0.0928753 0.701131 0.289915 0.101657 0.153073 0.233089 0.17348 0.117384 0.087233 0.121604 0.191386 0.0696241 0.223072 0.0927128 0.133893 0.119152 0.247515 0.154644 0.131214 0.186698 0.134639 0.136799 0.117325 0.154562 0.529655 0.197121 0.326323 0.206768 0.231641 0.158855 0.347514 0.101048 0.821321 0.134843 0.293566 0.093073 0.100215 0.0833265 0.056739 0.479661 0.119135 0.153903 0.0812574 0.108887 0.0771057 0.431908 0.529748 0.118662 0.125519 0.124967 0.208397 0.528167 0.192285 0.089149 0.0877809 0.108087 0.16682 0.107354 0.126098 0.0974235 0.123089 0.139485 0.528316 0.73661 0.0999159 0.0996217 0.098362 0.0705858 0.206931 0.127267 0.0633403 0.298183 0.102528 0.0860635 0.125242 0.0923954 0.0735517 0.106709 0.731777 0.0925313 0.108309 0.848543 0.106762 0.0621168 0.126987 0.0878489 0.0936059 0.15128 0.0813264 0.1433 0.101127 0.166979 0.415795 0.911422 0.0381805 1 0.126017 0.161493 0.986108 0.122982 0.096633 0.109172 0.317491 0.108682 0.0594099 0.132128 0.0785561 0.110515 0.0622434 0.112299 0.928005 0.14034 0.0547006 0.0820171 0.900411 0.0782273 0.193689 0.877763 0.147673 0.0556563 0.112998 0.0470274 0.128682 0.126196 0.128855 0.184057 0.093382 0.239144 0.989412 0.113085 0.155804 0.0647137 0.561478 0.0545803 0.352451 0.12175 0.131916 0.048817 0.0476563 0.0739468 0.666552 0.160161 0.180863 0.0464158 0.167566 0.125305 0.054007 0.113282 0.128116 0.180022 0.131437 0.112124 0.255675 0.0735517 0.0381037 0.559902 0.0858054 0.100771 0.069074 1 0.0480949 0.11752 0.131215 0.145135 0.138547 0.743636 0.141771 0.31998 0.0830781 0.586922 0.205683 0.0808875 0.082326 0.128598 0.898736 0.314588 0.117213 0.0702543 0.16715 0.49912 0.0969616 0.141479 0.154735 0.190214 0.109356 0.175371 0.251791 0.0561548 0.411973 0.125183 0.169054 0.504462 0.245919 0.0543047 0.179319 0.228941 0.197169 0.182025 0.072103 0.10805 0.122894 0.199945 0.150976 0.134559 0.045755 0.229703 0.120462 0.115091 0.881866 0.158777 0.0509206 0.212084 0.129937 0.195628 0.143315 0.148421 0.0585293 0.129927 0.0930368 0.198752 0.0857072 0.0521891 0.156224 0.110727 0.114315 0.184016 0.11595 0.0571988 0.197918 0.108995 0.129199 0.090049 0.262573 0.384275 0.360072 0.517601 0.119921 0.589347 0.0577253 0.295669 0.0646531 0.131204 0.118494 0.163178 0.0897234 0.135098 0.193384 0.182633 0.0903391 0.0699953 0.0428289 0.200394 0.205047 0.304359 0.18679 0.101477 0.0706706 0.168934 0.244608 0.114857 0.0554355 0.0880828 0.103104 0.0536088 0.901826 0.148194 0.123588 0.128464 0.045341 0.141715 0.185606 0.0754949 0.83743 0.187307 0.137694 0.058819 0.0712375 0.12249 0.527875 0.123724 0.130873 0.157305 0.144581 0.1172 0.429222 0.0827193 0.144167 0.064878 0.178507 0.211774 0.999909 1 0.361836 0.0604855 0.179032 0.172404 0.689698 0.282554 0.134609 0.105104 0.138542 0.0758696 0.0935959 0.185205 0.196701 0.318596 0.130932 0.138429 0.168172 0.0927947 0.122215 0.323992 0.0762233 0.0709978 0.03445 0.322828 0.087079 0.289993 0.19527 0.626525 0.058707 0.0828469 0.144398 0.331692 0.0784603 0.0276531 0.239456 0.0957209 0.176477 0.108081 0.0492266 0.12407 0.11291 0.0820913 0.211422 0.111253 0.0254767 0.0613317 0.125783 0.145112 0.135136 0.190741 0.970708 0.81855 0.11846 0.0901719 0.116929 0.146751 0.914385 0.0844375 0.255637 0.0701536 0.41539 0.0684048 0.0885343 0.127181 0.102815 0.0841864 0.137188 0.194418 0.0535443 0.0381094 0.145874 0.137796 0.136475 0.0813769 0.0385117 0.164721 0.159564 0.0963128 0.137323 0.0832951 0.0435594 0.0805676 0.0876618 0.158613 0.0777664 0.283379 0.0889064 0.157542 0.270463 0.332021 0.251116 0.187117 0.999998 0.0701109 0.133185 0.569044 0.0792669 0.0562749 0.126712 0.0951525 0.100592 0.147628 0.747305 0.0523476 0.130995 0.0858289 0.0672578 0.185556 0.0671441 0.100388 0.111687 0.841956 0.0927201 0.0437735 0.197513 0.0928955 0.0767886 0.0450997 0.113047 0.0511088 0.167848 0.182329 0.88881 0.112276 0.0554929 0.0778287 0.0864474 0.244093 0.102438 0.0441497 0.136451 0.050189 0.0541468 0.170696 0.141954 0.0470269 0.614343 0.337738 0.0844128 0.0958107 0.0623902 0.123861 0.138626 0.11895 0.0523024 0.040936 0.130099 0.0888829 0.1764 0.121644 0.0649899 0.0597012 0.0746141 0.0699615 0.152011 0.312709 0.151642 0.0723756 0.124343 0.107634 0.0810116 0.785696 0.0279172 0.0782585 0.0816665 0.197996 0.179576 0.133826 0.038562 0.0574304 0.0781684 0.0431163 0.0448541 0.06925 0.563614 0.185397 0.545047 0.169786 0.0641631 0.164314 0.114112 0.134005 0.197274 0.0977647 0.0818242 0.154021 0.218136 0.167149 0.031568 0.0390875 0.161415 0.0904995 0.121073 0.548845 0.0946842 0.203199 0.156203 0.183037 0.116022 0.0574366 0.644169 0.043777 0.999702 1 0.110501 0.0851644 0.156045 0.0780011 0.0801588 0.175479 0.0683022 0.0869057 0.254561 0.0678763 0.0581844 0.0570518 0.0910942 0.0371098 0.0721708 0.185657 0.0178458 0.16073 0.0713662 0.743164 0.103188 0.870504 0.164428 0.378654 0.166222 0.228924 0.15743 0.15515 0.139128 0.414651 0.341603 0.0652836 0.0696318 0.158407 0.0920725 0.319039 0.0892108 0.069707 0.182177 0.12169 0.0642755 0.0873236 0.0986308 0.0619698 0.423725 0.275643 0.774147 0.130628 0.0978019 0.110292 0.24103 0.0974609 0.086251 0.0622247 0.0725683 0.0549854 0.0938599 0.0783907 0.143032 0.232781 0.63802 0.13744 0.0693396 0.0574036 0.148346 0.12569 0.132244 0.132313 0.126892 0.0620428 0.107619 0.0998027 0.384727 0.126221 0.168301 0.104573 0.0833657 0.157325 0.115489 0.0615671 0.0633841 0.11999 0.103775 0.090583 0.135169 0.191218 0.0562662 0.133802 0.349882 0.137576 0.0800714 0.620064 0.0921059 0.0822456 0.227806 0.128444 0.128078 0.123624 0.0841383 0.491901 0.108746 0.318109 0.045555 0.103794 0.0771886 0.0655014 0.0579847 0.0397303 0.870597 0.0674303 0.316777 0.364512 0.233976 0.181196 0.123623 0.502768 0.137034 0.0492397 0.135697 0.128889 0.39251 0.0698753 0.110063 0.0747354 0.12663 0.051289 0.0817726 0.0462524 0.165894 0.194589 0.20707 0.928492 0.0954847 0.0871329 0.100665 0.0458206 0.140645 0.0664695 0.139929 0.111603 0.384495 0.202811 0.250216 0.078098 0.803943 0.507939 0.116753 0.194313 0.138089 0.149153 0.0535802 0.102524 0.0914074 0.099707 0.169482 0.137567 0.177755 0.356651 0.0653674 0.0458809 0.0649799 0.131316 0.124941 0.0488808 0.059693 0.128185 0.0709845 0.0882296 0.1434 0.182357 0.0836437 0.115853 0.0499315 0.197357 0.479038 0.370391 0.817755 0.113827 0.162495 0.0372107 0.0590312 0.413252 0.262014 0.186059 0.109684 0.0782998 0.0760075 0.101752 0.123964 0.0399719 0.13594 0.09686 0.0655368 0.252328 0.103892 0.331147 0.146684 0.0888411 0.143674 0.168408 0.0769497 0.184828 0.0391476 0.125374 0.0815218 0.0663574 0.136855 0.165401 0.16203 0.135454 0.0715114 0.0957445 0.130121 0.0643746 0.0976854 0.0564844 0.0680259 0.0697277 0.140043 0.1197 0.044718 0.0659463 0.129051 0.128222 0.222581 0.998839 0.0729434 0.0413773 0.0840647 0.864614 0.605219 0.0578814 0.263741 0.121893 0.153353 0.0979497 0.139603 0.0986063 0.151586 0.0409708 0.133702 0.0818068 0.109298 0.131102 0.130499 0.0643755 0.79288 0.0767588 0.129601 0.0997172 0.124505 0.0966881 0.143091 0.347496 0.148972 0.104571 0.109955 0.0791793 0.138054 0.0640451 0.153868 0.981869 0.656221 0.133377 0.0719675 0.42423 0.133256 0.11391 0.342155 0.686947 0.141807 0.999449 0.0475978 0.646348 0.0918862 0.491956 0.0743169 0.136447 0.0992623 0.079838 0.0627723 0.0916926 0.159375 0.0735652 0.19438 0.0822522 0.204401 0.421625 0.348051 0.0800948 0.144455 0.359506 0.184606 0.103419 0.206159 0.093908 0.111108 0.0459467 0.128925 0.0443733 0.533402 0.180815 0.0821328 0.0540293 0.124325 0.161344 0.346986 0.0670919 0.577077 0.107361 0.0996855 0.0597198 0.72035 0.166972 0.148672 0.056874 0.137915 0.141707 0.147921 0.122914 0.875841 0.144986 0.0769365 0.0844775 0.289139 0.747287 0.0678358 0.206081 0.185839 0.478823 0.582713 0.0412624 0.113622 0.131812 0.070119 0.0596318 0.224549 0.0867099 0.288285 0.244702 0.149398 0.0219921 0.258609 0.0469152 0.178882 0.137501 0.0582559 0.111652 0.0931999 0.335115 0.0957824 0.0795694 0.157535 0.0566088 0.199112 0.998319 0.0401599 0.14713 0.137786 0.0861676 0.300542 0.269797 0.165056 0.914269 0.12964 0.0940438 0.0908481 0.147752 0.0621127 0.0779285 0.282247 0.577315 0.164808 0.0237414 0.0790151 0.100349 0.0805053 0.0488221 0.0429014 0.441533 0.08442 0.262452 0.20723 0.06923 0.115036 0.189549 0.0559814 0.251949 0.0643017 0.892314 0.100258 0.178042 0.521337 0.0443662 0.16558 0.206248 0.278547 0.134441 0.0559619 0.47843 0.0832193 0.145833 0.194771 0.116399 0.13769 0.133832 0.0602816 0.398702 0.14022 0.137419 0.348919 0.325225 0.120146 0.137348 0.112385 0.123649 0.178969 0.0371922 0.259488 0.156767 0.0614884 0.971844 0.211964 0.102077 0.13838 0.310071 0.512343 0.0297396 0.159361 0.136398 0.0919052 0.102143 0.20339 0.114342 0.645613 0.0706404 0.0755189 0.138454 0.152468 0.0614308 0.102298 0.103952 0.0544776 0.0847312 0.933446 0.158679 0.0998157 0.115685 0.865265 0.319607 0.113909 0.250332 0.411688 0.197532 0.0686038 0.0931824 0.148369 0.0884681 0.141047 0.722415 0.153559 0.110084 0.479246 0.137606 0.131936 0.332881 0.0603082 0.598455 0.0747962 0.216423 0.0622071 0.0496187 0.117243 0.108818 0.127916 0.0647482 0.060844 0.0827495 0.826916 0.610432 0.696116 0.37135 0.085863 0.0524982 0.0696057 0.109493 0.0500256 0.231155 0.218846 0.0671843 0.112966 0.0620907 0.136452 0.0733535 0.0814208 0.261052 0.097 0.0717399 0.280152 0.127828 0.23573 0.099881 0.312399 0.0660784 0.257976 0.0793027 0.145937 0.586896 0.941994 0.0769976 0.157276 0.407441 0.050682 0.0255338 0.0659527 0.0654735 0.190655 0.150525 0.116444 0.0654835 0.120052 0.141206 0.113068 0.138424 0.276231 0.167744 0.130502 0.105034 0.0522335 0.968736 0.155213 0.127567 0.0584658 0.117301 0.098183 0.248712 0.117277 0.062887 0.110539 0.0593044 0.076895 0.0898725 0.376929 0.0985808 0.18687 0.112886 0.0543952 0.277711 0.135184 0.0999616 0.0274531 0.164983 0.999939 0.937512 0.196712 0.131908 0.158413 0.129892 0.0592371 0.0935019 0.105904 0.312929 0.261596 0.175951 0.134657 0.10426 0.246209 0.12819 0.627764 0.27917 0.930631 0.187749 0.0565928 0.145866 0.130505 0.0961031 0.29507 0.155251 0.183866 0.0814575 0.180983 0.0969919 0.0970457 0.115552 0.178694 0.0489397 0.102874 0.888154 0.0372601 0.0803661 0.217923 0.0224054 0.0917326 0.138436 0.0852763 0.11102 0.0280724 0.0468459 0.126742 0.109123 0.0862191 0.507333 0.0664894 0.297624 0.360094 0.206803 0.0431936 0.0548059 0.332009 0.106186 0.106786 0.084897 0.991424 0.440914 0.603111 0.115673 0.0866248 0.279959 0.121001 0.113249 0.0876485 0.534162 0.0840931 0.0918812 0.0752052 0.123572 0.149677 0.133298 0.147201 0.104298 0.121903 0.0490944 0.183126 0.167854 0.275846 0.484166 0.0774013 0.211933 0.0764427 0.133505 0.0590821 0.111655 0.138338 0.288256 0.0824106 0.181146 0.741964 0.197261 0.0743507 0.168287 0.0922471 0.136719 0.16039 0.0648909 0.0954141 0.289003 0.105319 0.10765 0.665433 0.139582 0.126115 0.316545 0.124808 0.0824466 0.166051 0.1144 0.284623 0.447407 0.199808 0.244934 0.143909 0.116918 0.0583716 0.162685 0.0777194 0.129169 0.132453 0.129756 0.169227 0.11387 0.052025 0.159746 0.110918 0.15143 0.191564 0.668725 0.311522 0.0446337 0.808222 0.0700921 0.167229 0.0915918 0.174 0.116689 0.998867 0.150856 0.209805 0.0543864 0.13218 0.904381 0.144613 0.0598767 0.118587 0.129889 0.823138 0.100322 0.0701054 0.103359 0.119729 0.343418 0.112171 0.339044 1 0.865476 0.0819582 0.165855 0.0332026 0.11365 0.068546 0.0844628 0.123304 0.0959737 0.0798595 0.104122 0.111202 0.18099 0.0529226 0.143498 0.0963857 0.0621803 0.0705641 0.103727 0.231552 0.128454 0.144692 0.0370033 0.112317 0.125814 0.0561727 0.999174 0.0851102 0.0951275 0.155837 0.127033 0.219119 0.194746 0.304479 0.0713621 0.101106 0.239796 0.147261 0.0465379 0.0838289 0.100078 0.0816036 0.985657 0.127709 0.0643785 0.0901639 0.360323 0.202636 0.476461 0.0845523 0.128087 0.074914 0.0789104 0.346314 0.0571435 0.315523 0.153172 0.983522 0.97928 0.523578 0.0766539 0.0833973 0.0840238 0.130994 0.104679 0.0843584 0.118686 0.144825 0.484453 0.123355 0.0973127 0.196886 0.0743698 0.063427 0.133289 0.0573782 0.183877 0.133426 0.191512 0.125037 0.0993327 0.0592331 0.0850292 0.0937387 0.0953965 0.924477 0.121643 0.107867 0.129261 0.0846206 0.0334903 0.316349 0.209142 0.227173 0.295162 0.0762723 0.114196 0.115605 0.0678693 0.0606063 0.262679 0.0725785 0.107421 0.146291 0.0568687 0.1507 0.114226 0.0992179 0.227471 0.220113 0.940646 0.0850019 0.0678298 0.0641255 0.592613 0.946904 0.0608934 0.0462647 0.142147 0.133194 0.143355 0.130189 0.184141 0.154602 0.112236 0.130296 0.116327 0.0380274 0.197978 0.26897 0.133263 0.106433 0.134019 0.0901445 0.1249 0.0370316 0.235859 0.357111 0.133002 0.109188 0.0657394 0.189634 0.595183 0.17628 0.109965 0.0803305 0.104946 0.142268 0.103661 0.906683 0.158338 0.0529683 0.186317 0.11105 0.0569793 0.12245 0.1193 0.142193 0.0993941 0.0395995 0.0787791 0.0870499 0.127447 0.169449 0.821205 0.114114 0.19244 0.227834 0.104997 0.0870575 0.594197 0.0934235 0.0951618 0.0587895 0.583705 0.0865723 0.0801529 0.93406 0.381794 0.145717 0.15716 0.158769 0.116414 0.287412 0.278566 0.124201 0.063655 0.810889 0.120662 0.608564 0.119085 0.0930947 0.0747293 0.0946544 0.134199 0.149701 0.132554 0.256375 0.268084 0.0387944 0.123743 0.0846168 0.108171 0.108103 0.163689 0.258225 0.136936 0.309006 0.134355 0.068543 0.106267 0.0736334 0.0616359 0.125742 0.188577 0.491416 0.109459 0.0637722 0.119218 0.146421 0.127571 0.307895 0.0463391 0.217074 0.133259 0.116294 0.395499 0.150975 0.0487361 0.131412 0.216055 0.0462487 0.142601 0.226282 0.253149 0.12756 0.309267 0.0577622 0.088573 0.113639 0.112662 0.180646 0.100899 0.255611 0.104977 0.0938331 0.0858831 0.124633 0.0920919 0.382008 0.105362 0.0998714 0.161905 0.134768 0.916081 0.110005 0.0511012 0.0899746 0.0540089 0.0996242 0.132072 0.370422 0.130488 0.203124 0.185949 0.100837 0.159276 0.0951936 0.607853 0.0370378 0.0724032 0.14712 0.100469 0.414729 0.126677 0.111754 0.185382 0.0399808 0.131306 0.214507 0.225605 0.110057 0.0965672 0.0785742 0.239706 0.120259 0.0877546 0.232439 0.147947 0.0991779 0.209155 0.106132 0.0656242 0.140812 0.551853 0.0662967 0.191012 0.0848888 0.0809296 0.0369623 0.185698 0.108127 0.191834 0.157659 0.0740919 0.0879285 0.0528999 0.0875393 0.115862 0.318253 0.23152 0.479453 0.138918 0.164112 0.131063 0.153664 0.0837196 0.0746365 0.237983 0.0559356 0.181322 0.253684 0.0569774 0.153695 0.0905932 0.149142 0.0802949 0.0937932 0.203746 0.0471394 0.31841 0.124754 0.0679089 0.0765452 0.358849 0.139586 0.0666876 0.401897 0.134461 0.742141 0.133367 0.108592 0.12646 0.264307 0.151047 0.472379 0.52432 0.0725826 0.0997974 0.183589 0.140089 0.155225 0.548062 0.0827067 0.116163 0.101115 0.118679 0.21199 0.224709 0.161055 0.175813 0.391446 0.100524 0.155595 0.063175 0.167644 0.114707 0.168108 0.130478 0.13244 0.10055 0.270167 0.126483 0.261073 0.07114 0.599445 0.54699 0.117692 0.13163 0.0787711 0.0951037 0.118774 0.129482 0.233452 0.145034 0.196211 0.0785281 0.996595 0.132272 0.103347 0.0634673 0.169724 0.0764784 0.129994 0.0557486 0.0858487 0.0577162 0.177659 0.578386 0.0590832 0.0599683 0.399904 0.20547 0.136906 0.12283 0.216246 0.0799101 0.0851822 0.170126 0.0495414 0.16333 0.370604 0.0903329 0.109952 0.141474 0.0762805 0.0569837 0.321149 0.164339 0.174018 0.0903094 0.710333 0.117611 0.158098 0.10222 0.0553191 0.127334 0.0755257 0.0391493 0.0408138 0.131341 0.137441 0.0704872 0.998395 0.364231 0.0941316 0.057603 0.0329869 0.0227611 0.582037 0.0721851 0.101317 0.0400279 0.177787 0.456278 0.0587762 0.124169 0.182947 0.118522 0.110867 0.1802 0.1179 0.993479 0.041755 0.411426 0.515339 0.0587184 0.208315 0.100184 0.0904951 0.207088 0.143873 0.130175 0.0931099 0.11932 0.164796 0.176748 0.610749 0.051745 0.092251 0.100406 0.0593728 0.152771 0.0550536 0.131716 0.121256 0.590861 0.999737 0.112892 0.132825 0.0872381 0.111462 0.134552 0.082811 0.107493 0.264412 0.123909 0.146688 0.0507227 0.169901 0.227713 0.198491 0.117667 0.081848 0.398565 0.977039 0.066323 0.0872747 0.312387 0.679547 0.0592368 0.19918 0.0785069 0.151522 0.0835434 0.134152 0.0826215 0.143678 0.115097 0.0794421 0.360317 0.0670156 1 0.11757 0.105 0.135893 0.0339083 0.153457 0.0388552 0.998445 0.195443 0.127123 0.0546014 0.0709633 0.0674023 0.170129 0.140002 0.153886 0.217342 0.0529971 0.259123 0.205734 0.108624 0.209795 0.134237 0.0639583 0.141598 0.124665 0.0552678 0.0496617 0.05489 0.637338 0.0914717 0.25673 0.0667534 0.0722129 0.160924 0.121548 0.0719863 0.632159 0.0343995 0.161687 0.314909 0.183095 0.0703484 0.0586746 0.053046 0.102877 0.342154 0.101095 0.167024 0.255592 0.320128 0.375289 0.066283 0.427592 0.0866818 0.0445385 0.0566939 0.0699574 0.150993 0.133288 0.407527 0.0989231 0.996976 0.137394 0.0456191 0.132703 0.159474 0.0393396 0.140129 0.135507 0.122737 0.594419 0.35094 0.218178 0.0568211 0.0731668 0.339536 0.110338 0.224905 0.292851 0.771166 0.190521 0.15254 0.0737076 0.111794 0.0990574 0.0714349 0.114003 0.0490718 0.0633411 0.233715 0.0807554 0.135047 0.177206 0.138012 0.131297 0.0365547 0.503982 0.164685 0.103026 0.55438 0.126399 0.0626499 0.070129 0.110472 0.938261 0.053391 1 0.051672 0.0664569 0.102058 0.326647 0.0426617 0.810538 0.135469 0.126219 0.0970033 0.0925844 0.273172 0.0477541 0.0593785 0.0821948 0.155709 0.123544 0.0634619 0.895415 0.637947 0.0398329 0.147284 0.0893761 0.14366 0.0942988 0.245028 0.0358432 0.660382 0.134984 0.144175 0.0781039 0.340925 0.0949471 0.960208 0.111949 0.153811 0.188425 0.613219 0.0883422 0.103232 0.207127 0.0632253 0.161688 0.997368 0.474422 0.0551732 0.867902 0.0840803 0.308196 0.174 0.166289 0.142015 0.0717872 0.146388 0.891388 0.0768595 0.977259 0.797902 0.0948243 0.0410323 0.164244 0.0505224 0.160567 0.679552 0.0850747 0.0363457 0.374938 0.415925 0.10421 0.0604264 0.231322 0.539906 0.228033 0.122815 0.245707 0.194252 0.0886325 1 0.0961701 0.0819551 0.0482447 0.0968845 0.124921 0.0709307 0.31715 0.0730948 0.114598 0.113449 0.0641405 0.427263 0.141367 0.0822678 0.115744 0.144149 0.0764448 0.583516 0.992572 0.0872935 0.296556 0.0221398 0.30967 0.429726 0.114074 0.190009 0.125749 0.0886096 0.0682074 0.0991373 0.648386 0.175776 0.126974 0.128592 0.419739 0.110447 0.0436494 0.05028 0.0591205 0.063629 0.0281179 0.173179 0.0586079 0.109257 0.140869 0.189313 0.680316 0.129281 0.817434 0.0666445 0.125672 0.174504 0.0546981 0.0325209 0.943773 0.224166 0.0828034 0.1913 0.0528238 0.051867 0.102975 0.0911789 0.43973 0.131849 0.4152 0.0652588 0.212234 0.0996184 0.122611 0.115744 0.184133 0.107118 0.226114 0.871321 0.0768359 0.0744449 0.164069 0.0421593 0.081999 0.118291 0.146014 0.12203 0.0855183 0.139406 0.0536124 0.101824 0.185706 0.086904 0.0886545 0.0674045 0.148449 0.116517 0.183721 0.120072 0.11174 0.0431733 0.0229146 0.129136 0.0725159 0.125989 0.109273 0.167134 0.0984498 0.468586 0.188801 0.459666 0.128687 0.169419 0.160197 0.118202 0.0638767 0.0695078 0.346067 0.145224 0.134583 0.149944 0.118189 0.147069 0.206001 0.192066 0.0784957 0.0900902 0.0534987 0.368974 0.18042 0.184817 0.0836717 0.11088 0.0770355 0.381461 0.221197 0.077415 0.0800461 0.0884438 0.14803 0.0715697 0.0314845 0.110837 0.0535352 0.808825 0.0913441 0.174007 0.102443 0.200032 0.300779 0.106359 0.0582724 0.137817 0.13706 0.0564631 0.109953 0.076665 0.810159 0.110322 0.349134 0.520536 0.437302 0.0783292 0.584851 0.0513542 0.135687 0.155142 0.162198 0.183329 0.0959045 0.149349 0.0854016 0.243141 0.0759653 0.413271 0.879806 0.043542 0.105851 0.110804 0.0937285 0.0826887 0.466309 0.0750454 0.108898 0.108948 0.10051 0.257622 0.345266 0.0843729 0.321233 0.103297 0.210651 0.0505877 0.08822 0.0979871 0.059293 0.0752391 0.0684968 0.102281 0.575079 0.126868 0.0684922 0.1923 0.183762 0.259324 0.123443 0.848192 0.124077 0.0661575 0.125451 0.0724443 0.518254 0.0563708 0.137597 0.148384 0.618594 0.110531 0.216526 0.0948119 0.297058 0.239014 0.140257 0.110496 0.103929 0.0617138 0.124921 0.620338 0.140442 0.0946011 0.137976 0.202694 0.25206 0.0937387 0.139221 0.0636066 0.275279 0.159763 0.116952 0.051718 0.0604056 0.0866313 0.241143 0.0906585 0.177387 0.224859 0.0939917 0.541261 0.15845 0.111487 0.613818 0.0624653 0.0415072 0.22741 0.105419 0.224118 0.070066 0.0885615 0.0534063 0.140991 0.0544769 0.0768052 0.573967 0.202481 0.213622 0.0949177 0.13442 0.130012 0.160024 0.588803 0.170025 0.151452 0.279956 0.137786 0.0372144 0.102013 0.99925 0.0834969 0.10382 0.0669192 0.129125 0.0960826 0.135787 0.0920836 0.0447452 0.0861495 0.16313 0.0825799 0.178457 0.0529337 0.864656 0.0534267 0.109985 0.164534 0.124586 0.110915 0.159159 0.144989 0.0956378 0.146735 0.14005 0.0743801 0.117726 0.0347803 0.0860153 0.106563 0.9965 0.152939 0.0936018 0.0341637 0.0701136 0.0506551 0.16767 0.0913699 0.163299 0.188553 0.130166 0.0541533 0.976718 0.346907 0.18355 0.161916 0.176527 0.0433915 0.120215 0.745061 0.0522819 0.136358 0.12293 0.169426 0.123012 0.171358 0.157942 0.160004 0.0870228 0.128549 0.110928 0.0736688 0.088073 0.530521 0.131015 0.294483 0.201457 0.35758 0.339796 0.277883 0.39586 0.66372 0.155157 0.137052 0.146784 0.156666 0.113549 0.206399 0.122651 0.275688 0.119843 0.112739 0.124518 0.121319 0.136674 0.111871 0.110023 0.130027 0.116379 0.268278 0.17134 0.117375 0.269231 0.133971 0.14308 0.287575 0.258449 0.135184 0.117493 0.117632 0.116533 0.117415 0.103452 0.195772 0.21927 0.210958 0.210823 0.219158 0.138255 0.136574 0.154288 0.236829 0.158035 0.13353 0.350343 0.132908 0.139005 0.145581 0.142726 0.136603 0.467913 0.13556 0.161204 0.16466 0.14027 0.164026 0.158598 0.143163 0.414017 0.186031 0.138614 0.186792 0.135381 0.134551 0.0798754 0.166943 0.115715 0.130652 0.1037 0.113224 0.0531866 0.120067 0.132108 0.260719 0.127334 0.360308 0.0752529 0.0656875 0.130169 0.221714 0.140661 0.079706 0.556264 0.119145 0.0755986 0.191102 0.0919823 0.203934 0.159084 0.0496998 0.161896 0.0481688 0.0538233 0.475599 0.0786325 0.0605372 0.229174 0.132973 0.158193 0.120576 0.65513 0.198603 0.0975257 0.116284 0.0466786 0.0431688 0.108083 0.0525505 0.11463 0.105305 0.111695 0.179813 0.287053 0.999989 0.0934696 0.200139 0.0480603 0.032869 0.0577644 0.0765094 0.353953 0.119495 0.108782 0.0884126 0.10155 0.0530213 0.0868961 0.0505943 0.0642438 0.0951725 0.149478 0.309377 0.045662 0.0659365 0.203507 0.352048 0.276268 0.217514 0.140792 0.162397 0.153436 0.171721 0.146502 0.228272 0.187776 0.160299 0.475472 0.0594292 0.0495132 0.961888 0.128995 0.126844 0.217044 0.308891 0.0559293 0.141212 0.135652 0.257087 0.811959 0.758774 0.255931 0.170751 0.242032 0.0656248 0.354014 0.161938 0.0318099 0.131814 0.0586891 0.0462582 0.0388735 0.177206 0.109992 0.117313 0.121434 0.117439 0.235367 0.624391 0.410408 0.107628 0.105505 0.144769 0.190856 0.164118 0.521317 0.286202 0.0936572 0.116207 0.146492 0.0949871 0.13222 0.129709 0.0829553 0.0998844 0.109423 0.108423 0.392969 0.110002 0.316578 0.0618859 0.0532181 0.0898135 0.267069 0.150499 0.12395 0.0947981 0.192247 0.425914 0.131461 0.212661 0.388393 0.154641 0.134373 0.3495 0.201448 0.147345 0.108704 0.116519 0.119765 0.125188 0.0906002 0.141488 0.216424 0.163282 0.100243 0.182296 0.140441 0.109818 0.120636 0.119496 0.190729 0.139594 0.126221 0.191761 0.160388 0.101351 0.116 0.119716 0.236078 0.168841 0.310541 0.20479 0.112438 0.0641451 0.736658 0.193967 0.565538 0.202024 0.0546644 0.105734 0.132245 1 0.999971 0.0338972 0.122782 0.0812137 0.0492489 0.109185 0.110272 0.0733995 0.186429 0.135041 0.0988091 0.0820154 0.11494 0.999336 0.148107 0.111384 0.133447 0.0542012 0.086325 0.117778 0.071524 0.106994 0.120931 0.159211 0.485353 0.196459 0.78992 0.436747 0.148053 0.54695 0.13255 0.147327 0.206881 0.14894 0.10277 0.350121 0.981985 0.132159 0.106625 0.0490442 0.188824 0.0713385 0.151041 0.141657 0.162155 0.16964 0.253096 0.30801 0.1822 0.12615 0.105534 0.0866368 0.136137 0.0759936 0.118279 0.149863 0.146001 0.0545425 0.382315 0.264813 0.215905 0.135289 0.232403 0.205933 0.147309 0.13079 0.925621 0.07659 0.0539062 0.0717821 0.127252 0.0806527 0.288837 0.189493 0.113128 0.0845829 0.112826 0.11644 0.165743 0.0830761 0.0935908 0.0985684 0.0877629 0.697901 0.188293 0.147481 0.238969 0.124783 0.279592 0.110083 0.129766 0.0428248 0.303098 0.114319 0.141449 0.100568 0.157339 0.118212 0.420204 0.0510176 0.0465502 0.111676 0.141369 0.289799 0.121676 0.32752 0.129298 0.130618 0.867319 0.0642918 0.127368 0.689713 0.0789403 0.157088 0.139784 0.114032 0.872089 0.126561 0.305629 0.0956489 0.203055 0.125322 0.0990232 0.812834 0.0474329 0.306311 0.150001 0.0828437 0.642375 0.247708 0.0763339 0.132767 0.0914303 0.269608 0.0785091 0.0743259 0.110788 0.421975 0.180148 0.978897 0.218338 0.0826223 0.196253 0.372349 0.137398 0.0701387 0.0474021 0.034839 0.0868945 0.0749276 0.104326 0.0621219 0.0839783 0.13483 0.0390794 0.142901 0.0767945 0.131737 0.879531 0.157286 0.0508263 0.0626703 0.246417 0.879907 0.0625506 0.166469 0.0641909 0.211703 0.270632 0.0729768 0.225253 0.0356789 0.156276 0.123032 0.123602 0.109163 0.0561624 0.0741504 0.164138 0.0585159 0.24243 0.167351 0.335058 0.0569223 0.0658243 0.0506676 0.0885449 0.701612 0.0787407 0.130711 0.501689 0.249205 0.338485 0.15509 0.234206 0.0746782 0.0554631 0.395392 0.336436 0.471775 0.157488 0.127736 0.0735979 0.0740025 0.140726 0.386913 0.190626 0.16527 0.248248 0.0588259 0.139572 0.0885001 0.450473 0.123083 0.0715687 0.198483 0.174343 0.247669 0.19384 0.10298 0.061891 0.134367 0.0615783 0.162088 0.081586 0.0864153 0.949554 0.104964 0.10168 0.242949 0.142689 0.20934 0.112103 0.970614 0.0730654 0.0553762 0.12529 0.342234 0.188296 0.105334 0.0889497 0.0261296 0.138629 0.125122 0.046075 0.137646 0.347819 0.150305 0.415742 0.229393 0.109175 0.0675956 0.103414 0.0780483 0.0989369 0.147104 0.11611 0.11082 0.317008 0.16851 0.0625967 0.07703 0.150811 0.360499 0.870554 0.182081 0.0993531 0.0613281 0.111305 0.106641 0.0399971 0.132713 0.101261 0.288553 0.104479 0.142288 0.178791 0.159993 0.180042 0.143658 0.241295 0.61248 0.0776618 0.162448 0.118871 0.0470952 0.929117 0.946391 0.0346476 0.0821544 0.137043 0.164081 0.0866198 0.100926 0.0348376 0.340147 0.139449 0.123994 0.534952 0.139497 0.154824 0.225859 0.119898 0.0599967 0.158971 0.231831 0.9101 0.0460579 0.120252 0.187353 0.12862 0.0699824 0.14196 0.106277 0.0492839 0.135372 0.127062 0.13939 0.0436329 0.155867 1 0.0428402 0.0908163 0.278715 0.0642608 0.0929967 0.126348 0.113196 0.767668 0.109845 0.0658571 0.041948 0.778184 0.124136 0.618001 0.126342 0.146992 0.539889 0.0672486 0.297241 0.0524966 0.0808724 0.0914116 0.0657847 0.999615 0.182726 0.110577 0.905048 0.230334 0.0469302 0.114007 0.0787977 0.12775 0.0554598 0.0811042 0.0794759 0.177355 0.0957579 0.185119 0.32919 0.0489196 0.064458 0.059117 0.456236 0.259986 0.0539894 0.0507312 0.51529 0.0771626 0.129098 0.143407 0.204543 0.141503 0.221683 0.164995 0.999968 0.400127 0.0790168 0.173868 0.193809 0.315552 0.0625577 0.108685 0.808876 0.41638 0.14168 0.0852347 0.0628499 0.257608 0.0775846 0.146368 0.120711 0.0483644 0.248366 0.101285 0.145301 0.0623668 0.400768 0.0374686 0.0836765 0.0853659 0.0775201 0.586056 0.646168 0.108533 0.0699318 0.256878 0.0646139 0.331124 0.0764019 0.0698799 0.144816 0.594852 0.0591128 0.54239 0.124731 0.111804 0.0569216 0.596712 0.132945 0.156358 0.0405766 0.125573 0.0952235 0.0709456 0.992636 0.162831 0.349955 0.3226 0.105913 0.0603763 0.136778 0.0645151 0.108608 0.139474 0.969971 0.993055 0.0540776 0.322741 0.170428 0.643808 0.200971 0.0997472 0.0372652 0.130395 0.172962 0.103202 0.468872 0.0847713 0.0937919 0.125472 0.498942 0.0455596 0.164563 0.243566 0.103377 0.043593 0.0575766 0.0371147 0.225869 0.0452911 0.124253 0.114647 0.104229 0.0437169 0.0806283 0.0723129 0.0919516 0.665257 0.0862799 0.18946 0.0520068 0.231467 0.11628 0.263097 0.479515 0.160391 0.563337 0.388664 0.0948577 0.0758123 1 0.277787 0.101306 0.491951 0.0468412 0.622784 0.737477 0.0692547 0.262297 0.105329 0.0454624 0.126357 0.108729 0.140509 0.0702535 0.18123 0.138068 0.0790296 0.119345 0.14715 0.155365 0.243063 0.0697427 0.291798 0.0801912 0.545817 0.996787 0.0549186 0.213127 0.611356 0.0436382 0.11076 0.0967694 0.100988 0.103881 0.112039 0.524383 0.0665611 0.126668 0.125651 0.203818 0.0904888 0.0755043 0.380916 0.0982562 0.147614 0.39513 0.0997767 0.0631808 0.139546 0.0555965 0.163306 0.0667952 0.105372 0.441008 0.32265 0.0901464 0.644962 0.0645609 0.132393 0.12969 0.232573 0.294321 0.141482 0.159917 0.133206 0.0908388 0.0617462 0.101365 0.0543246 0.142327 0.034903 0.0742992 0.148379 0.162962 0.188437 0.115303 0.0706594 0.106713 0.146072 0.106842 0.153227 0.194101 0.370311 0.152119 0.126066 0.171418 0.0774573 0.101308 0.168479 0.0804744 0.134537 0.176499 0.306748 0.162851 0.134509 0.119458 0.0598822 0.698414 0.154133 0.0379522 0.09923 0.12252 0.107773 0.310374 0.127805 0.0500807 0.173394 0.11089 0.157658 0.0737649 0.221013 0.0857083 0.149989 0.110774 0.0745066 0.167367 0.145803 0.460693 0.23065 0.224446 0.144916 0.137375 0.0806425 0.163807 0.111437 0.124946 0.996819 0.999872 0.114042 0.0669595 0.0489262 0.144554 0.643146 0.0974589 0.888494 0.353752 0.147746 0.892784 0.511743 0.473998 0.41167 0.128253 0.0954236 0.0897757 0.058973 0.0836016 0.143944 0.196468 0.290515 0.739456 0.0678413 0.126977 0.202966 0.160806 0.0650822 0.0879472 0.0954117 0.129298 0.652103 0.0836063 0.0803357 0.173832 0.091786 0.43716 0.147372 0.144729 0.141697 0.0744721 0.0842237 0.135032 0.109632 0.131311 0.161418 0.679969 0.114518 0.283118 0.616661 0.151485 0.237253 0.304253 0.136774 0.118083 0.141072 0.166673 0.0794021 0.0602324 0.193558 0.251808 0.104445 0.571815 0.628901 0.0379656 0.0900978 0.103615 0.127042 0.117372 0.0752642 0.101823 0.167596 0.146591 0.0434902 0.0916669 0.0880116 0.0904553 0.196873 0.129844 0.133976 0.135086 0.728027 0.107212 0.0663286 0.0728214 0.127611 0.148197 0.132022 0.08008 0.263195 0.336691 0.102457 0.287595 0.178432 0.113503 0.188123 0.650949 0.999996 0.115611 0.131104 0.35059 0.137898 0.289098 0.0831491 0.127745 0.137034 0.251771 0.218031 0.120978 0.199244 0.110496 0.19455 0.417987 0.0685883 0.170202 0.0921797 0.665609 0.147936 0.157741 0.151469 0.132531 0.155556 0.243026 0.137491 0.302972 0.112068 0.242021 0.1265 0.0825149 0.0754717 0.213823 0.142055 0.615412 0.0566324 0.124849 0.0425591 0.0991504 0.979373 0.178834 0.0801357 0.446924 0.146466 0.964792 0.0914535 0.0746729 0.115118 0.12273 0.154078 0.122221 0.122559 0.101594 0.046801 0.731365 0.0637537 0.0426377 0.143474 0.0755692 0.0846401 0.224281 0.143114 0.995405 0.240732 0.142791 0.0352593 0.145857 0.102757 0.0620839 0.250631 0.251889 0.0627535 0.038472 0.0997804 0.0923601 0.126598 0.292739 0.194079 0.23595 0.0594582 0.153553 0.138455 0.407309 0.0324935 0.0908491 0.0601469 0.123066 0.280703 0.0741228 0.928222 0.0679616 0.101827 0.115139 0.29484 0.306761 0.106247 0.545161 0.0506833 0.125896 0.0777143 0.0614285 0.0644131 0.533296 0.0736276 0.0959896 0.405215 0.129893 0.978554 0.0654266 0.999996 0.0953827 0.0546594 0.0457055 0.133613 0.169123 0.178142 0.133534 0.0648734 0.0619989 0.142442 0.0736456 0.0731721 0.102275 0.115178 0.0750119 0.236531 0.110996 0.169771 0.0647178 0.189345 0.0422212 0.061958 0.902276 0.375894 0.110657 0.964362 0.883528 0.194361 0.18404 0.0460712 0.0439442 0.0635654 0.0769437 0.545968 0.0540018 0.0860363 0.0828156 0.185609 0.114672 0.127821 0.188758 0.130942 0.143818 0.980272 0.102829 0.14158 0.630033 0.145421 0.222475 0.147609 0.102387 0.149143 0.0755374 0.122918 0.0648303 0.128636 0.115268 0.110684 0.0836748 0.0185433 0.0517156 0.108088 0.0713507 0.115407 0.0483182 0.592398 0.178369 0.649041 0.0524119 0.0986037 0.0784317 0.138352 0.61337 0.217523 0.0698223 0.162781 0.180293 0.12801 0.453279 0.093352 0.137725 0.355427 0.35848 0.324848 0.121171 0.276098 0.0939847 0.108266 0.0727279 0.119401 0.325411 0.115029 0.0616739 0.697936 0.994442 0.0520112 0.90698 0.0781042 0.125662 0.108341 0.150303 0.245492 0.179844 0.079977 0.0727039 0.14362 0.207677 0.155637 0.0509092 0.157571 0.102836 0.131511 0.0757045 0.0399846 0.235073 0.297077 0.118677 0.0891786 0.128965 0.0940759 0.285293 0.85466 0.0751913 0.120441 0.221957 0.651931 0.0502275 0.341974 0.118846 0.0929211 0.0826847 0.0948513 0.072377 0.119161 0.131257 0.067326 0.0929878 0.133142 0.15422 0.0481579 0.443417 0.0951138 0.431788 0.111638 0.590807 0.0829238 0.132785 0.0923192 0.111802 0.124554 0.126986 0.999878 0.119636 0.97604 0.988022 0.20981 0.181187 0.139272 0.180639 0.179254 0.619468 1 0.254522 0.611341 0.198765 0.953186 0.160605 0.131421 0.119899 0.10967 0.107221 0.125785 0.137087 0.232707 0.0566806 0.0902774 0.0840433 0.106648 0.161948 0.404482 0.153813 0.122825 0.122355 0.144312 0.675502 0.191879 0.130081 0.24626 0.0708902 0.0411318 0.117375 0.111346 0.0871199 0.80951 0.0462034 0.137284 0.0851924 0.401496 0.112714 0.177795 0.143493 0.165884 0.134163 0.146353 0.0937812 0.366106 0.250246 0.128273 0.118991 0.0815815 0.548296 0.140043 0.143124 0.124566 0.246061 0.037553 0.098266 0.10243 0.0862993 0.116598 0.116437 0.077004 0.227962 0.347136 0.154631 0.463071 0.227478 0.395466 0.22048 0.491821 0.363633 0.291257 0.126047 0.178599 0.114758 0.0348388 0.158455 0.176912 0.0567199 0.132128 0.126684 0.82782 0.0623291 0.0747413 0.928316 0.274638 0.10357 0.142855 0.417779 0.256008 0.137762 0.147355 0.0259535 0.116314 0.448023 0.0730941 0.0844667 0.125403 0.146188 0.54798 0.0634188 0.150741 0.107642 0.200685 0.132681 0.0915456 0.109471 0.259933 0.152414 0.131668 0.327707 0.283077 0.298451 0.126267 0.266698 0.146139 0.0481417 0.0932066 0.0840944 0.0985075 0.116915 0.0690167 0.105135 0.0779076 0.0601439 0.0666323 0.0859726 0.12972 0.482987 0.0807946 0.0572398 0.277667 0.0360386 0.418032 0.0877137 0.897754 0.204419 0.0447609 0.0911336 0.0934929 0.108502 0.0988358 0.0304331 0.0685667 0.0278116 0.0780665 0.0864889 0.122565 0.285171 0.105947 0.461841 0.180387 0.143649 0.174182 0.122313 0.417462 0.0663568 0.128594 0.144134 0.193157 0.883932 0.350965 0.17009 0.0740669 0.178128 0.054986 0.0642097 0.144266 0.942856 0.0458676 0.277215 0.543504 0.480223 0.158868 0.110195 0.140864 0.852129 0.368597 0.123115 0.0267247 0.136968 0.058594 0.133116 0.205853 0.146732 0.403529 0.10908 0.494909 0.463751 0.922099 0.85865 0.504948 0.999987 0.103285 0.0681935 0.0516269 0.128059 0.206041 0.0689016 0.203632 0.139787 0.0647046 0.0898021 0.084785 0.0992702 0.118932 0.132538 0.0659793 0.0515485 0.13813 0.0711964 0.0820422 0.0505007 0.999999 0.136422 0.584938 0.101482 0.117029 0.105895 0.0532559 0.229027 0.478628 0.264479 0.381944 0.127742 0.0534751 0.0669797 0.0632789 0.0651069 0.122732 0.0997366 0.222973 0.106593 0.876448 0.135816 0.0979202 0.136124 0.140052 0.0731078 0.0782096 0.0536409 0.21731 0.347908 0.141532 0.390915 0.264598 0.0566238 0.0644195 0.0945925 0.10454 0.170272 0.251933 0.0300185 0.238139 0.131892 0.214429 0.25471 0.263493 0.0620885 0.140784 0.100165 0.586708 0.141691 0.161 0.967311 0.950395 0.0771911 0.116703 0.111387 0.157459 0.935628 0.790863 0.0801911 0.099144 0.0430948 0.0652085 0.100277 0.150946 0.239798 0.250668 0.329913 0.121615 0.0622344 0.181256 0.529157 0.513042 0.0806436 0.117573 0.105962 0.128251 0.129287 0.0429782 0.141186 0.194489 0.0915526 0.0693302 0.047612 0.139097 0.0371394 0.263842 0.036849 0.160879 0.0296995 0.149733 0.102178 0.326857 0.261203 0.107837 0.112515 0.0987312 0.0873393 0.0906431 0.080949 0.237187 0.140378 0.144404 0.715248 0.108103 0.228949 0.364906 0.305857 0.0800604 0.488961 0.0810419 0.142305 0.173806 0.161807 0.937829 0.089663 0.071735 0.132133 0.147894 0.332163 0.228462 0.144438 0.160951 0.215721 0.261729 0.0630542 0.131401 0.108431 0.353339 0.282095 0.125294 0.0739662 0.0807789 0.111715 0.0914991 0.0474487 0.128702 0.135552 0.1332 0.0241746 0.215468 0.0579402 0.0592799 0.132018 0.0637194 0.0894155 0.125967 0.125725 0.238565 0.951862 0.330656 0.81971 0.99999 0.179712 0.991599 0.742493 0.649241 1 0.146279 0.179048 0.251005 0.109308 0.264501 0.143885 0.109891 0.0941307 0.0700722 0.0576203 0.686443 0.0712779 0.16409 0.180014 0.0212873 0.0319743 0.0588846 0.238824 0.0757844 0.0662705 0.0517917 0.107902 0.0735787 0.0563203 0.138019 0.0650653 0.107721 0.849815 0.118392 0.311452 0.861929 0.167037 0.270462 0.0274553 0.113343 0.133359 0.0570536 0.138017 0.139448 0.163108 0.0823221 0.704928 0.127564 0.037327 0.157192 0.165224 0.137016 0.309131 0.147979 0.17296 0.310131 0.167977 0.107772 0.0876671 0.266901 0.173126 0.102896 0.138756 0.193309 0.372903 0.989969 0.0520252 0.1827 0.1106 0.132013 0.901532 0.107846 0.148939 0.0499871 0.0619354 0.153677 0.0418831 0.0682436 0.97567 0.0621357 0.112036 0.0736531 0.983537 0.105569 0.0990011 0.0842253 0.0981426 0.111786 0.279572 0.0732762 0.106919 0.202338 0.110142 0.050951 0.0934993 0.122357 0.0513331 0.0880586 0.11794 0.0819525 0.108415 0.102209 0.12821 0.100613 0.0386196 0.0965932 0.0495386 0.101285 0.1371 0.0997163 0.0749909 0.125969 0.0951928 0.0737963 0.0956403 0.0560282 0.0440792 0.261705 0.1957 0.109474 0.0954179 0.309458 0.0548114 0.0900151 0.265092 0.176225 0.133418 0.363771 0.593044 0.20547 0.0835605 0.179615 0.48286 0.0845909 0.115941 0.3161 0.151348 0.296516 0.0846362 0.0837661 0.949445 0.146618 0.0997743 0.0634264 0.0803464 0.132975 0.117333 0.0848583 0.142363 0.115452 0.161765 0.0747034 0.174688 0.027649 0.0998383 0.0849745 0.852812 0.100831 0.0692561 0.11219 0.188452 0.223137 0.256023 0.83741 0.150491 0.3218 0.103716 0.0333922 0.159157 0.0948933 0.0743934 0.964057 0.14115 0.0507515 0.0520456 0.598032 0.99999 0.0945029 0.0975376 0.278461 0.0968979 0.263557 0.0998685 0.947746 0.140853 0.105861 0.12951 0.126146 0.140056 0.103047 0.990889 0.0643699 0.161239 0.118065 0.264058 0.106048 0.146138 0.1804 0.24232 0.30355 0.168463 0.131999 0.143756 0.318524 0.129571 0.665204 0.168092 0.125863 0.042119 0.16742 0.0900881 0.177121 0.440527 0.958944 0.237403 0.0761447 0.120283 0.187212 0.12754 0.0409626 0.0708673 0.125009 0.268312 0.0991895 0.758308 0.736566 0.276002 0.48473 0.160867 0.144907 0.0978939 0.137276 0.117448 0.0671056 0.177307 0.0907937 0.160837 0.0595072 0.144718 0.302387 0.0654344 0.066812 0.20834 0.171444 0.0947113 0.255371 0.811684 0.0892485 0.107117 0.17397 0.0732644 0.294104 0.14962 0.248252 0.362892 0.125619 0.0941561 0.140536 0.121773 0.139044 0.101443 0.133886 0.200709 0.306553 0.325863 0.0481759 0.108549 0.0779622 0.154865 0.112887 0.230063 0.184908 0.161036 0.291504 0.154493 0.11752 0.107178 0.148164 0.134615 0.0304607 0.083687 0.225981 0.115418 0.0754681 0.159763 0.0983292 0.278004 0.301526 0.102081 0.0342355 0.567463 0.0936119 0.0730645 0.250782 0.116199 0.112594 0.0954039 0.0864664 0.0858099 0.400259 0.143774 0.203018 0.0879396 0.210259 0.158473 0.234467 0.0741203 0.125701 0.106994 0.0369015 0.0667174 0.221593 0.0993591 0.294857 0.178982 0.0929243 0.194388 0.0495793 1 0.330617 0.224898 0.589449 0.144675 0.0456569 0.0835181 0.155871 0.228014 0.304794 0.116125 0.0395444 0.118458 0.149759 0.996845 0.102748 0.112092 0.13339 0.103238 0.0708704 0.091687 0.0701052 0.0555895 0.16371 0.378816 0.113115 0.0710939 0.0584086 0.108055 0.122274 0.238656 0.102951 0.0673444 0.0575978 0.0985581 0.341569 0.0837197 0.111757 0.107043 0.109374 0.0230407 0.116995 0.13131 0.0496423 0.115283 0.0770659 0.0866404 0.300198 0.137911 0.146773 0.146987 0.0695253 0.0933105 0.0620641 0.130713 0.0513666 0.156047 0.105784 0.105839 0.0612686 0.124068 0.0678828 0.088471 0.137097 0.063219 0.220303 0.172679 0.118702 0.117739 0.106774 0.110476 0.565096 0.112041 0.134238 0.12454 0.143893 0.641305 0.164866 1 0.0895846 0.0341138 0.116232 0.188009 0.0699902 0.630204 0.632208 0.163329 0.0987503 0.0568797 0.0541332 0.132333 0.204999 0.104399 0.0814533 0.0614277 0.0618693 0.0847516 0.112852 0.147749 0.129763 0.0625111 0.121004 0.0891148 0.11367 0.140978 0.115416 0.13264 0.323762 0.150681 0.18023 0.0970887 0.186039 0.68762 0.321663 0.0282821 0.217665 0.492052 0.172352 0.098762 0.0658925 0.340012 0.195627 0.138997 0.260369 0.0524257 0.103876 0.164074 0.0814786 0.142206 0.218103 0.0527281 0.126272 0.0849794 0.126607 0.70179 0.141499 0.246083 0.396204 0.135684 0.199398 0.116094 0.337515 0.0655634 0.677936 0.047187 0.0992174 0.0470333 0.164282 0.152815 0.0599865 0.124618 0.138449 0.13615 0.380522 0.971416 0.0948466 0.14697 0.0623556 0.0650465 0.112899 0.327131 0.1507 0.0579616 0.219778 0.069632 0.271388 0.13498 0.0584743 0.0603081 0.137933 0.222313 0.0734239 0.0175764 0.149359 0.130899 0.194256 0.133755 0.10004 0.123164 0.214132 0.070692 0.105592 0.237108 0.144529 0.223954 0.289138 0.490257 0.0822031 0.0981287 0.670873 0.893727 0.0325861 0.125682 0.133069 0.930718 0.0613802 0.0709451 0.100819 0.136146 0.0928115 0.967924 0.187073 0.0457411 0.241478 0.995976 0.171041 0.134579 0.112482 0.119227 0.111275 0.586104 0.118432 0.16611 0.0203659 0.0648724 0.121229 0.0759674 0.0706654 0.0751496 0.0656266 0.287937 0.298979 0.171039 0.0530551 0.157561 0.0996431 0.0966202 0.0249349 0.256329 0.031997 0.118667 0.186013 0.1541 0.0746653 0.108366 0.113639 0.0697225 0.101156 0.053764 0.202662 0.285365 0.704362 0.130332 0.137379 0.144839 0.150802 0.078967 0.086953 0.459878 0.0448024 0.151352 0.169363 0.0319613 0.685425 0.136578 0.0889511 0.164514 0.0857147 0.392802 0.821009 0.170512 0.203253 0.104892 0.13532 0.0729948 0.0962342 0.21605 0.0849325 0.0884854 0.219618 0.173768 0.149504 0.0695977 0.198194 0.224082 0.141606 0.731633 0.0906994 0.141942 0.095563 0.153995 0.047081 0.0887377 0.108647 0.196244 0.199681 0.099564 0.101589 0.0913903 0.198025 0.424205 0.127901 0.114772 0.166799 0.0621756 0.372951 0.119762 0.0507572 0.148117 0.160347 0.176489 0.133183 0.0938927 0.100358 0.13495 0.135726 0.127413 0.135888 0.145574 0.0359844 0.150878 0.145151 0.131976 0.167096 0.110999 0.108648 0.136915 0.8773 0.19716 0.999957 0.711409 0.0659633 0.163579 0.042164 0.18718 0.223683 0.0872306 0.127564 0.0722713 0.174304 0.135037 0.413855 0.0685051 0.0984353 0.158332 0.184502 0.618476 0.421176 0.348432 0.251375 0.11476 0.528765 0.0404887 0.120652 0.141426 0.0463717 0.233128 0.0610124 0.166791 0.0921704 0.114388 0.121414 0.867643 0.0520323 0.0846574 0.266085 0.126486 0.991906 0.167418 0.232796 0.0978586 0.139622 0.120626 0.0823884 0.703075 0.026433 0.0444751 0.901984 0.168259 0.355504 0.0666601 0.200394 0.138829 0.14123 0.126694 0.149407 0.139155 0.125474 0.474986 0.255273 0.165848 0.161134 0.112085 0.130763 0.322499 0.623884 0.128186 0.211232 0.687896 0.084856 0.221624 0.0771141 0.359267 0.153363 0.201624 0.0695395 0.671004 0.229568 0.0421312 0.153046 0.0952412 0.0796785 0.159928 0.106975 0.0674088 0.140882 0.0582423 0.0654685 0.108617 0.204846 0.335375 0.137074 0.0413508 0.189615 0.176979 0.227595 0.157168 0.0674147 0.165844 0.0716408 0.111694 0.155267 0.450319 0.234559 0.16201 0.660724 0.155488 0.0843092 0.0773298 0.118317 0.0909231 0.183326 0.0923177 0.129483 0.15491 0.203264 0.202266 0.999883 0.163051 0.326568 0.991756 0.428556 0.318322 0.116542 0.170311 0.0661783 0.137902 0.0859648 0.115477 0.061574 0.103997 0.0965347 0.40128 0.126822 0.0711761 0.158098 0.222794 0.165128 0.390033 0.0759688 0.540728 0.135234 0.278773 0.0474319 0.0946998 0.0687997 0.0315476 0.748797 0.126228 0.0742323 0.132733 0.0914404 0.154349 0.0750475 0.140339 0.19041 0.999019 0.0568456 0.0903435 0.0412538 0.0435121 0.0542067 0.141203 0.0799026 0.0424324 0.116041 0.90938 0.104802 0.12607 0.0396181 0.0390849 0.0379792 0.123584 0.0564731 0.135588 0.126225 0.126334 0.124463 0.115145 0.831242 0.992967 0.0675455 0.544437 0.168093 0.310087 0.137606 0.255343 0.488632 0.0799936 0.252062 0.0974538 0.133143 0.163859 0.134625 0.189817 0.384545 0.136447 0.0995474 0.176271 0.145519 0.142372 0.116426 0.126459 0.198128 0.0631212 0.053531 0.0310191 0.240733 0.0928736 0.68059 0.638352 0.0704961 0.0863804 0.162524 0.089559 0.0641447 0.11229 0.132551 0.140733 0.76832 0.0967515 0.567233 0.0809967 0.0499344 0.208564 0.109763 0.113036 0.134267 0.0901347 0.0311041 0.0899921 0.717049 0.14934 0.199871 0.129844 0.338676 0.124452 0.124788 0.0968771 0.225734 0.176318 0.0726384 0.302495 0.0999871 0.196796 0.168162 0.0755684 0.2689 0.602736 0.104159 0.443796 0.760724 0.522587 0.137213 0.105919 0.490088 0.0285141 0.0905709 0.0878517 0.0706312 0.132997 0.83186 0.367973 0.123509 0.0906526 0.549801 0.132028 0.144974 0.917499 0.0491952 0.0884483 0.102234 0.668618 0.1494 0.128799 0.112699 0.106797 0.137632 0.277217 0.318333 0.154705 0.11976 0.10388 0.0965627 0.0707368 0.207443 0.0960498 0.240069 0.201027 0.125292 0.196533 0.482932 0.242235 0.18879 0.119651 0.145026 0.145292 0.131301 0.539897 0.361139 0.253057 0.439321 0.134425 0.145219 0.134387 0.151455 0.0882313 0.0493155 0.0432511 0.0350553 0.659978 0.0550697 0.971068 0.0624745 0.0798231 0.110078 0.0525786 0.0459314 0.107401 0.0457852 0.396422 0.0547181 0.057518 0.0847544 0.0645243 0.0931763 0.0807369 0.0586881 0.177215 0.109945 0.225254 0.125112 0.0519292 0.0649551 0.113591 0.141341 0.12664 0.0631585 0.0587699 0.0657177 0.0508948 0.167262 0.122906 0.0530256 0.190547 0.134753 0.0339458 0.0708773 0.087259 0.19906 0.0328179 0.18196 0.104743 0.361149 0.073224 0.153796 0.0780157 0.115226 0.298322 0.636248 0.0695985 0.711831 0.0890658 0.0650082 0.124253 0.243787 0.0855998 0.0898092 0.075849 0.15308 0.0780196 0.107625 0.0881869 0.0616413 0.0765619 0.125274 0.10425 0.0923677 0.0688343 0.0680909 0.454902 0.0858143 0.216143 0.12987 0.192237 0.152903 0.264796 0.408647 0.239035 0.0368529 0.132117 0.106599 0.0653095 0.188662 0.0621788 0.302507 0.255408 0.0911367 0.0896618 0.119974 0.189155 0.0886153 0.0693504 0.102959 0.0305038 0.186693 0.145459 0.134455 0.100764 0.375897 0.117575 0.0888459 0.06271 0.0716013 0.838436 0.111097 0.106396 0.120715 0.12711 0.106521 0.219442 0.754571 0.229218 0.141829 0.162869 0.158058 0.11409 0.18172 0.136775 0.162645 0.143328 0.822325 0.210688 0.0517586 0.0879777 0.131205 0.0483011 0.131104 0.961622 0.145694 0.142687 0.132079 0.0556593 0.0409824 0.0975785 0.314556 0.0399383 0.0539336 0.166889 0.109795 0.502533 0.066312 0.0651374 0.0537647 0.137008 0.0265099 0.1249 0.153719 0.0894902 0.12507 0.0667918 0.131131 0.0364345 0.15289 0.537128 0.328485 0.461249 0.0702252 0.354418 0.341069 0.0618055 0.148989 0.13188 0.0841177 0.173964 0.119075 0.205152 0.080815 0.098616 0.817421 0.0853906 0.128719 0.981854 0.0656131 0.133615 0.71949 0.205095 0.143361 0.124885 0.145789 0.121023 0.050447 0.326895 0.154201 0.0989182 0.107419 0.159608 0.13428 0.139953 0.160455 0.464509 0.447886 0.188061 0.0357094 0.156627 0.100869 0.148476 0.21599 0.0891559 0.113642 0.110337 0.0423365 0.113155 0.13462 0.156975 0.138347 0.106975 0.0872884 0.758348 0.181446 0.0717195 0.0553456 0.0944277 0.0833381 0.144833 0.153792 0.40962 0.129061 0.241176 0.274219 0.635729 0.108694 0.0460152 0.119278 0.0577765 0.143411 0.0844093 0.810273 0.247835 0.0979189 0.0801205 0.0941864 0.108715 0.0877832 0.228305 0.317861 0.112845 0.125811 0.127666 0.125451 0.11156 0.446531 0.127027 0.0951088 0.115411 0.0681761 0.642423 0.166603 0.108594 0.0843891 0.201848 0.806119 0.333999 0.204979 0.0254243 0.198525 0.117686 0.0840809 0.111703 0.0632736 0.0845843 0.0805844 0.370817 0.435812 0.164716 0.883046 0.0598775 0.0363959 0.0362775 0.12955 0.780804 0.946627 0.0300782 0.726938 0.110867 0.12296 0.080762 0.0925801 0.157924 0.0591751 0.397129 0.0716628 0.114558 0.920763 0.060223 0.962197 0.0937033 0.174268 0.151902 0.116405 0.110169 0.0550397 0.078956 0.0800459 0.0677878 0.121477 0.108086 0.101963 0.0477205 0.197183 0.0866872 0.143856 0.133786 0.137526 0.0715314 0.0833322 0.373631 0.0278779 0.112903 0.120562 0.157011 0.0963672 0.10887 0.176483 0.118711 0.0339673 0.0874866 0.0491276 0.120342 0.0900567 0.0233404 0.101587 0.243336 0.139403 0.035608 0.216822 0.0829664 0.100597 0.0975695 0.372373 0.0788166 0.16674 0.663311 0.570773 0.176221 0.06713 0.129405 0.262295 0.0608016 0.189233 0.125661 0.150855 0.0821284 0.121243 0.0320113 0.129267 0.411038 0.319416 0.276584 0.0947504 0.207603 0.150335 0.140017 0.0761887 0.14761 0.197597 0.0987017 0.11737 0.444482 0.0572467 0.154771 0.175615 0.186848 0.105816 0.0624062 0.185114 0.182825 0.140497 0.124367 0.136105 0.108206 0.553089 0.4028 0.0911668 0.0766885 0.194801 0.108817 0.100302 0.45489 0.127636 0.0778392 0.119209 0.0904159 0.265884 0.129435 0.019743 0.102438 0.125196 0.0702184 0.270251 0.0640542 0.0949818 0.0752276 0.128229 0.0477395 0.700065 0.141543 0.129072 0.129054 0.280509 0.0831877 0.10863 0.064026 0.254531 0.11505 0.102663 0.170457 0.0655499 0.0627 0.462406 0.139607 0.998469 0.170789 0.980072 0.165448 0.156677 0.135424 0.0393701 0.108932 0.129852 0.416582 0.855097 0.671832 0.0565998 0.578616 0.087678 0.0669577 0.13021 0.157335 0.203926 0.13078 0.0569195 0.182595 0.103395 0.254669 0.0998964 0.137793 0.12091 0.696466 0.168661 0.184293 0.0948393 0.0264043 0.120146 0.834774 0.116197 0.112081 0.130431 0.328914 0.138297 0.577482 0.145853 0.438335 0.262017 0.108301 0.351849 0.160678 0.261005 0.178833 0.0598071 0.126388 0.11685 0.125459 0.150976 0.319224 0.068398 0.0812277 0.306634 0.134029 0.128163 0.0721094 0.0799612 0.310448 0.0787731 0.212552 0.0974959 0.260354 0.309165 0.0634961 0.138368 0.213828 0.150953 0.0697522 0.125805 0.173849 0.0839371 0.0951479 0.146063 0.518834 0.083378 0.0794826 0.0814811 0.0240935 0.838152 0.976723 0.084796 0.995466 0.0827553 0.604598 0.202322 0.104217 0.805491 0.201875 0.262355 0.0443076 0.0647881 0.114064 0.0848381 0.0769888 0.135422 0.144531 0.160917 0.0561189 0.132342 0.133299 0.0539393 0.117437 0.0495742 0.0618932 0.10818 0.123068 0.265587 0.0806439 0.18658 0.982351 0.537534 0.0897752 0.0906406 0.998634 0.930371 0.40655 0.195151 0.885206 0.938554 0.447746 0.0425783 0.333005 0.150052 0.0350106 0.440745 0.44488 0.339547 0.263516 0.213913 0.058573 0.0627042 0.0612573 0.123254 0.0354038 0.361083 0.133744 0.254177 0.139587 0.107713 0.105323 0.0329978 0.116819 0.0580389 0.0778109 0.0731083 0.133022 0.134273 0.208327 0.0739817 1 0.324635 0.0908833 0.128168 0.217748 0.180132 0.253072 0.0811626 0.106204 0.136824 0.0435378 0.239611 0.219552 0.120811 0.0606168 0.0660983 0.112456 0.404044 0.115017 0.0723732 0.14508 0.130251 0.0649562 0.0671373 0.102176 0.0457491 0.846743 0.191871 0.0779915 0.145367 0.150591 0.154769 0.0372502 0.0966296 0.106441 0.792309 0.797025 0.0519326 0.254196 0.0810482 0.11813 0.590699 0.121332 0.0315075 0.0730201 0.408956 0.115463 0.0724071 0.0911774 0.0689514 0.123092 0.0846336 0.170955 0.160425 0.67067 0.109686 0.0800254 0.181237 0.124555 0.059155 0.168854 0.177665 0.0470348 0.214435 0.0945598 0.114311 0.139233 0.232562 0.0840982 0.0374086 0.0428043 0.11575 0.114933 0.120427 0.155424 0.0691214 0.0948261 0.12752 0.162293 0.10843 0.116215 0.0508798 0.0968609 0.19012 0.0617846 0.395188 0.0819931 0.191753 0.0446089 0.122953 0.613247 0.0856054 0.111766 0.0436294 0.158341 0.801088 0.0421635 0.0944484 0.116744 0.0462122 0.0747671 0.139524 0.0664741 0.43375 0.0770769 0.190509 0.214413 0.130643 0.627124 0.179023 0.360034 0.0744613 0.0884272 0.144257 0.216261 0.0897505 0.0373391 0.124695 0.0381889 0.0358714 1 0.824882 0.124203 0.135316 0.348798 0.597814 0.0939752 0.132252 1 0.999992 0.964194 0.045845 0.378049 0.999108 0.409943 0.135621 0.1612 0.154088 0.118306 0.237839 0.0916437 0.258485 0.186822 0.0808574 0.304274 0.139418 0.072721 0.596527 0.114213 0.185486 0.109061 0.101741 0.119286 0.166406 0.0929521 0.0673233 0.741701 0.198964 0.290286 0.999611 0.124844 0.116068 0.207069 0.133448 0.11664 0.200637 0.217252 0.11381 0.154872 0.0870292 0.0527849 0.150038 0.0878797 0.16271 0.0933975 0.999464 0.157292 0.125191 0.119239 0.0805063 0.0892894 0.160185 0.121853 0.0695501 0.110491 0.0628462 0.102658 0.122052 0.0781113 0.163952 0.144422 0.137097 0.119572 0.0719068 0.108729 0.0690533 0.0637412 0.156548 0.161482 0.126373 0.114843 0.128219 0.137174 0.0834129 0.132656 0.545139 0.130028 0.0786199 0.12979 0.229001 0.138184 0.0515012 0.0769319 0.124023 0.0675505 0.35246 0.0646023 0.393324 0.239057 0.149775 0.0892892 0.0660616 0.436019 0.0384608 0.160199 0.152067 0.152601 0.152171 0.181316 0.985504 0.866565 0.137408 0.131733 0.0926492 0.0978404 0.0618162 0.282297 0.14184 0.174405 0.0895162 0.116848 0.115801 0.0897333 0.063568 0.0773792 0.412697 0.189919 0.106881 0.113787 0.101391 0.200279 0.997714 0.242227 0.222508 0.999996 0.227935 0.137239 0.459328 0.121247 0.112516 0.114285 0.181778 0.136047 0.42506 0.134627 0.248579 0.0396678 0.154476 0.265456 0.469204 0.0767218 0.0930613 0.133042 0.104272 0.174839 0.301288 0.272587 0.97859 0.0713312 0.545973 0.0952557 0.035608 0.536824 0.0735002 0.209027 0.0576245 0.124287 0.185611 0.0438843 0.129642 0.132579 0.239973 0.832639 0.142596 0.155098 0.234654 0.80905 0.0800535 0.0549737 0.152594 0.12031 0.245498 0.125419 0.0874733 0.0775715 0.143555 0.0872744 0.119506 0.396746 0.153116 0.247872 0.194303 0.0848537 0.0733762 0.0671462 0.112928 0.179327 0.118228 0.584112 0.0673876 0.141269 0.131914 0.0994725 0.149584 0.0848838 0.0758681 0.575425 0.140764 0.139533 0.0874046 0.0784266 0.116965 0.0826987 0.0858395 0.168797 0.142096 0.242894 0.182725 0.0230458 0.0953888 0.103619 0.211275 0.0512549 0.372701 0.140608 0.112561 0.0749978 0.155796 0.196647 0.0621496 0.819814 0.977481 0.157009 0.0930725 0.0391375 0.132008 0.0752637 0.190997 0.150773 0.170899 0.103657 0.187565 0.177581 0.0832311 0.0567336 0.591307 0.999966 0.990544 0.805407 0.135135 0.715728 0.603851 0.166045 0.0586202 0.422263 0.110003 0.0416438 0.0994661 0.144181 0.0403974 0.167447 0.173401 0.997433 0.124206 0.137486 0.136986 0.254563 0.0564417 0.0402774 0.180496 0.161726 0.138984 0.160765 0.0347179 0.116738 0.107104 1 0.0994663 0.13575 0.179916 0.112709 0.142982 0.0848223 0.111039 0.0949622 0.0864506 0.257639 0.0650032 0.133702 0.195206 0.542347 0.112101 0.125289 0.083789 0.221293 0.120227 0.0574651 0.138435 0.0676597 0.0806951 0.173658 0.0462531 0.266553 0.148571 0.10496 0.0919983 0.0817287 0.200207 0.15968 0.0443629 0.109196 0.130517 0.0769818 0.0444655 0.0934872 0.233077 0.0597667 0.144607 0.0579359 0.0658492 0.115801 0.0396401 0.153372 0.121574 0.101839 0.0371673 0.178898 0.080009 0.205156 0.137977 0.103948 0.0464334 0.113196 0.999393 0.133932 0.121668 0.133075 0.0675108 0.0767307 0.0616249 0.165743 0.0921475 0.0753928 0.166076 0.0442066 0.348522 0.133749 0.333017 0.105531 0.105778 0.216882 0.107279 0.20407 0.295736 0.506237 0.0877112 0.311988 0.0849804 0.108775 0.147977 0.147059 0.0915627 0.208565 0.107039 0.0782738 0.0710184 0.065758 0.150123 0.12464 0.0790561 0.253195 0.0865859 0.295721 0.827751 0.131379 0.848121 0.990716 0.196915 0.251963 0.0640754 0.0635398 0.145948 0.0744902 0.439999 0.141546 0.0696953 0.159195 0.0768871 0.084138 0.181903 0.216599 0.0870786 0.0372549 0.0520635 0.130437 0.138594 0.121595 0.0771676 0.123335 0.22689 0.319488 0.108791 0.368758 0.064858 0.192578 0.0563801 0.104317 0.12962 0.143211 0.102802 0.158107 0.252599 0.851385 0.181474 0.114899 0.840366 0.0976051 0.213217 0.0497849 0.114922 0.370316 0.242799 0.236541 0.0917365 0.727507 1 0.996323 0.0659718 0.388339 0.0564964 0.744692 0.023253 0.0618774 0.0697825 0.919827 0.21444 0.0632616 0.879149 0.0995147 0.0426547 0.173867 0.311537 0.0661772 0.731949 0.140801 0.0735341 0.249671 0.055582 0.0474789 0.47451 0.174593 0.306183 0.0602929 0.0699716 0.137245 0.174127 0.0936464 0.100518 0.0691785 0.0416558 0.039465 0.120953 0.0329248 0.55295 0.0924672 0.231357 0.0766957 0.194462 0.220422 0.189917 0.0424696 0.182748 0.0817085 0.0308176 0.0380046 0.149272 0.935704 0.0572556 0.0476796 0.0411687 0.228518 0.302622 0.0942196 0.102881 0.0297491 0.0466886 0.101997 0.0871282 0.0634069 0.561398 0.111488 0.0557021 0.132904 0.0651195 0.199948 0.0594838 0.129431 0.107785 0.449215 0.0720429 0.194633 0.351338 0.212632 0.0556734 0.275522 0.136402 0.0943138 0.622202 0.1429 0.0799096 0.0593236 0.0667335 0.107827 0.0533462 0.019218 0.0268039 0.207062 0.136246 0.0813457 0.0523734 0.0682282 0.122471 0.126567 0.771542 0.0791009 0.0373469 0.10127 0.130686 0.0822385 0.0505501 0.0483357 0.0543626 0.065582 0.699674 0.0839203 0.0298924 0.128287 0.0578379 0.0898933 0.0820204 0.1927 0.0983903 0.570219 0.094039 0.0460938 0.745711 0.0779292 0.0949773 0.124772 0.0914394 0.0535788 0.0633716 0.620606 0.132051 0.0662766 0.0744137 0.131538 0.292069 0.116984 0.160438 0.0917603 0.107356 0.680389 0.935696 0.184842 0.0991782 0.207387 0.30009 0.0496678 0.121782 0.0497197 0.0432494 0.990154 0.244895 0.101978 0.0442522 0.995558 0.694987 0.149915 0.959782 0.0944503 0.13659 0.0919788 0.072777 0.0946978 0.52082 0.127834 0.388309 0.0804539 0.157933 0.144817 0.424197 0.127937 0.0527057 0.404276 0.193046 0.120165 0.684418 0.17261 0.0852366 0.18473 0.106547 0.577036 0.144155 0.0884182 0.0619141 0.0325966 0.0753207 0.146202 0.111426 0.552923 0.137274 0.0338478 0.137804 0.0926227 0.0747661 0.130748 0.0353494 0.10453 0.062229 0.173704 0.0643443 0.979095 0.710752 0.223885 0.999999 1 0.0924353 0.0310751 0.0746408 0.0643832 0.119542 0.0777996 0.0946355 0.0825879 0.563845 0.114404 0.0894316 0.566136 0.126679 0.11914 0.155077 0.0740994 0.509713 0.0778279 0.510079 0.141096 0.102724 0.181102 0.0890409 0.115326 0.43856 0.0303431 0.0356904 0.138203 0.378907 0.0685486 0.651499 0.167985 0.164972 0.191745 0.118637 0.122468 0.213393 0.221447 0.084754 0.141286 0.0959728 0.0983866 0.137601 0.929196 0.0453541 0.057406 0.0630545 0.149043 0.149732 0.113809 0.219869 0.0446272 0.0772379 0.273182 0.0524099 0.0804953 0.140819 0.133026 0.0738947 0.102365 0.140566 0.0375724 0.0978298 0.235409 0.0346256 0.162141 0.422036 0.172198 0.0906738 0.999335 0.228059 0.13001 0.173572 0.0736563 0.0633759 0.031493 0.133812 0.11754 0.228963 0.136538 0.493737 0.328596 0.0347817 0.080774 0.0531421 0.156339 0.097611 0.0838986 0.0587056 0.1212 0.134787 0.569742 0.411282 0.0666661 0.446388 0.0792317 0.283055 0.0998691 0.618967 0.122478 0.237675 0.13837 0.789909 0.0892656 0.149945 0.533141 0.245699 0.133211 0.16163 0.105531 0.101876 0.289019 0.105854 0.151634 0.170089 0.165766 0.192922 0.121141 0.374243 0.204595 0.137574 0.154091 0.0977997 0.0675429 0.14635 0.0719698 0.197255 0.0874708 0.0677036 0.0832279 0.174889 0.0803333 0.0779996 0.0551558 0.13725 0.0900063 0.0433382 0.07648 0.13679 0.159628 0.100351 0.128034 0.0659582 0.0671718 0.0309443 0.93016 0.755152 0.0925899 0.02841 0.252563 0.09231 0.386789 0.0305514 0.0812617 0.118718 0.0563547 0.135687 0.283459 0.0781559 0.130131 0.0496575 0.095866 0.0883004 0.955154 0.1339 0.997152 0.999955 0.0565224 0.132606 0.172651 0.017046 0.474022 0.0610226 0.0917393 0.0550065 0.0721919 0.115639 0.998908 0.0421699 0.108447 0.738311 0.129662 0.0592263 0.0856009 0.105858 0.0772575 0.0207726 0.177307 0.107267 0.136563 0.110762 0.0639087 0.0714626 0.386439 0.109483 0.0998776 0.176185 0.0675031 0.127086 0.191446 0.134516 0.996787 0.111031 0.214096 0.0446331 0.203583 0.460317 0.173071 0.136857 0.135354 0.159627 0.439524 0.361648 0.668163 0.541383 0.0448953 0.0968376 0.138423 0.203356 0.0788055 0.15839 0.0651485 0.613164 0.0552823 0.123726 0.258606 0.236288 0.0604315 0.0619807 0.100861 0.735828 0.0824085 0.124925 0.0860925 0.160938 0.0998656 0.0996417 0.0762549 0.0739612 0.0488781 0.0394555 0.0378263 0.310406 0.380897 0.0744748 0.0413786 0.426499 0.173591 0.389936 0.142813 0.108551 0.0339388 0.669688 0.0672318 0.0486637 0.494856 0.339763 0.140547 0.0621085 0.130604 0.142802 0.0360649 0.0702907 0.191279 0.097332 0.0758874 0.0733088 0.0565799 0.276942 0.311255 0.998476 0.107102 0.0889865 0.985808 0.324368 0.0550352 0.0799747 0.210949 0.0657949 0.423706 0.0971251 0.145864 0.152998 0.316867 0.0764128 0.107893 0.176536 0.144956 0.148024 0.138009 0.0971468 0.137415 0.130425 0.146574 0.258785 0.0451535 0.184789 0.139359 0.130527 0.146662 0.32048 0.0770143 0.106176 0.189558 0.0808497 0.156259 0.106031 0.0846741 0.195147 0.250284 0.156788 0.0851017 0.386914 0.114312 0.238732 0.0994126 0.139689 0.11915 0.157937 0.107989 0.142912 0.10798 0.14415 0.567769 0.174439 0.0589545 0.124065 0.192869 0.224054 0.224418 0.29823 0.150646 0.119029 0.136575 0.135217 0.160231 0.289237 0.252991 0.259279 0.16461 0.175175 0.105307 0.132461 0.196602 0.484605 0.45439 0.108244 0.175032 0.100905 0.102063 0.090263 0.370706 0.103065 0.766284 0.25213 0.173047 0.903434 0.101099 0.172357 0.40248 0.148891 0.141852 0.186031 0.630941 0.200779 0.114047 0.305113 0.216511 0.123705 0.12159 0.124786 0.0679766 0.112105 0.477657 0.141185 0.0959064 0.142314 0.0700146 0.544413 0.137883 0.0856881 0.223408 0.137341 0.166022 0.0302066 0.0952054 0.0965302 0.116418 0.0944259 0.150135 0.0576006 0.125832 0.864418 0.0973786 0.103241 0.143404 0.182081 0.122828 0.148032 0.166111 0.121313 0.0977721 0.0986215 0.0970547 0.0272236 0.151643 0.38704 0.295798 0.180359 0.141667 0.658234 0.0660534 0.0604689 0.115161 0.215313 0.0638026 0.95889 0.133308 0.999902 0.117974 0.058129 0.293723 0.17714 0.259039 0.183733 0.150106 0.215517 0.158083 0.122201 0.0749133 0.110814 0.127373 0.0946092 0.0909415 0.157534 0.0776391 0.0604616 0.376191 0.0731753 0.0794945 0.0916209 0.238794 0.178673 0.0488482 0.12206 0.0857924 0.128724 0.123642 0.0330497 0.0678757 0.0983342 0.105689 0.088731 0.952115 0.978006 0.061883 0.121275 0.0681491 0.0866868 0.403752 0.165252 0.100902 0.112879 0.0654561 0.13881 0.0452468 0.0935517 0.253456 0.0379609 0.268421 0.125276 0.139267 0.132579 0.302907 0.0213209 0.105011 0.145479 0.700278 0.577881 0.118818 0.258819 0.0594291 0.216361 0.924 0.125058 0.346454 0.391898 0.189237 0.100421 0.132137 0.439135 0.0727711 0.134768 0.0935604 0.0817001 0.122611 0.131102 0.0783815 0.449306 0.0927265 0.193618 0.431458 0.146922 0.075451 0.79445 0.0985481 0.179889 0.177783 0.0895803 0.336078 0.0899167 0.113592 0.126213 0.130661 0.0737117 0.213377 0.0855751 0.0868022 0.105976 0.0699273 0.374065 0.179369 0.102094 0.258005 0.0729288 0.281183 0.13024 0.0896739 0.137336 0.640218 0.268025 0.11722 0.1184 0.10813 0.0455096 0.118971 0.185805 0.0415642 0.0439663 0.0376443 0.0557247 0.1035 0.0407052 0.0559188 0.129785 0.0738315 0.157834 0.0965912 0.0419875 0.107382 0.123945 0.195918 0.149698 0.0713633 0.109487 0.146137 0.158944 0.0483041 0.518655 0.0907235 0.273515 0.311056 0.0908747 0.117517 0.137548 0.414806 0.0334625 0.155177 0.090334 0.0650162 0.167982 0.443401 0.0577611 0.680315 0.0617115 0.100405 0.0674883 0.046145 0.156134 0.0532574 0.153493 0.0972345 0.880569 0.131132 0.0608369 0.0833267 0.0620729 0.0797659 0.0773227 0.0375992 0.0403395 0.0344274 0.0961472 0.197852 0.13444 0.11481 0.0514679 0.277048 0.172368 1 0.139947 0.0833123 0.10116 0.249407 0.963656 0.111502 0.0371727 0.102425 0.602096 0.1152 0.115363 0.133151 0.201574 0.108753 0.132429 0.287882 0.131576 0.0724273 0.0725819 0.123664 0.0917171 0.30243 0.190935 0.1312 0.0914796 0.110149 0.141389 0.0868105 0.582141 0.0491394 0.0523177 0.0460745 0.0740584 0.0388411 0.0708441 0.195576 0.0668377 0.0935891 0.071268 0.594517 0.111261 0.0596635 0.182085 0.0508517 0.0512179 0.0926348 0.643187 0.0292119 0.361654 0.123697 0.200555 0.131979 0.119896 0.169472 0.288752 0.104305 0.147275 0.159703 0.0924245 0.120868 0.067603 0.142013 0.0491841 0.345978 0.0847329 0.359481 0.122101 0.314425 0.861296 0.173146 0.12428 0.891053 0.109556 0.372871 0.15925 0.106493 0.127591 0.171023 0.0759758 0.095558 0.105832 0.129188 0.0959657 0.101887 0.128893 0.0895796 0.126967 0.349737 0.186023 0.112913 0.0919751 0.135275 0.156093 0.112233 0.321309 0.18391 0.110612 0.508718 0.225131 0.078466 0.0756195 0.0764612 0.126193 0.13706 0.1703 0.0436645 0.260143 0.058554 0.133407 0.555645 0.134053 0.179433 0.0503149 0.130231 0.0816724 0.156592 0.942476 0.0716525 0.0676538 0.104855 0.0453156 0.101099 0.0756934 0.0436045 0.0530838 0.471009 0.0847889 0.14065 0.149026 0.0402097 0.0302314 0.0359411 0.0605255 0.0697621 0.0302237 0.245513 0.180291 0.789183 0.113984 0.382996 0.131518 0.59723 0.293253 0.232439 0.0489619 0.117955 0.20183 0.0717273 0.408945 0.0489927 0.159403 0.0826713 0.143665 0.154818 0.379717 0.359002 0.312835 0.0672954 0.0862168 0.200061 0.0428544 0.0781811 0.0798691 0.0971566 0.0675404 0.643234 0.0554388 0.107057 0.0792617 0.105973 0.0967812 0.0684075 0.0523983 0.0294226 0.290914 0.180411 0.156321 0.117349 0.35856 1 0.12561 0.10942 0.238855 0.122389 0.0705931 0.839983 0.132677 0.546828 0.0827535 0.209671 0.13548 0.0725217 0.171017 0.0876074 0.722842 0.305442 0.425305 0.121023 0.0860113 0.059307 0.82744 0.0554809 0.11423 0.931919 0.128655 0.0899722 0.875703 0.922961 0.189285 0.159356 0.481952 0.103093 0.0920346 0.213482 1 0.103539 0.0263769 0.0677046 0.134094 0.0402221 0.275101 0.0874239 0.128173 0.140117 0.599698 0.123067 0.0301499 0.0837098 0.667569 0.142113 0.0690579 0.0599916 0.387235 0.243399 0.0332101 0.358454 0.037506 0.0669167 0.0448023 0.124959 0.0905967 0.910655 0.161983 0.157559 0.104534 0.0427852 0.0963539 0.100381 0.0689413 0.24116 0.247538 0.973225 0.160091 0.0832374 0.303649 0.117305 0.0890821 0.0703602 0.0304511 0.0535811 0.956426 0.109061 0.163396 0.161128 0.102232 0.180931 0.413389 0.0312523 0.101474 0.0455514 0.0588293 0.174775 0.222059 0.0892245 0.322902 0.0314982 0.346754 0.108514 0.0952872 0.1176 0.107554 0.0677064 0.244575 0.214856 0.999995 0.30343 0.113644 0.20177 0.361222 0.0980222 0.609608 0.0824356 0.144366 0.191557 0.175767 0.118232 0.150773 0.14048 0.0940428 0.123599 0.0677788 0.0970691 0.131335 0.298528 0.0810046 0.145536 0.110504 0.11936 0.32259 0.0639791 0.14517 0.143643 0.93443 0.159785 0.120443 0.24814 0.26013 0.0680692 0.184069 0.123137 0.094299 0.105336 0.109883 0.344928 0.322518 0.168438 0.135604 0.0843365 0.413767 0.157369 0.141286 0.130659 0.138787 0.148849 0.999806 0.263467 0.0971011 0.126887 0.104213 0.118551 0.671326 0.821329 0.0852822 0.097722 0.136757 0.346099 0.149131 0.658324 0.280287 0.155292 0.0934406 0.0802137 0.088522 0.038966 0.042632 0.0538047 0.0807359 0.238556 0.117006 0.0847843 0.382136 0.0965453 0.131595 0.955449 0.185618 0.0415753 0.169346 0.179806 0.131376 0.104878 0.118134 0.0247158 0.109428 0.125315 0.0889421 0.101914 0.681114 0.424218 0.366564 0.220465 0.0390834 0.540533 0.03953 0.0981106 0.189357 0.190459 0.0262292 0.0659074 0.0269064 0.0918483 0.991941 0.19984 0.0463006 0.0893644 0.0998999 0.353721 0.828557 0.118122 0.0774252 0.101507 0.0714648 0.180127 0.0929408 0.119922 0.0394876 0.0472119 0.0321364 0.0689073 0.0898101 0.117327 0.104943 0.137216 0.417627 0.0946653 0.111482 0.135488 0.160137 0.107728 0.197747 0.999856 0.114977 0.0818538 0.148188 0.32563 0.103978 0.430414 0.874095 0.0825636 0.234663 0.113105 0.145118 0.0902752 0.194942 0.161499 0.170457 0.0769513 0.509284 0.10807 0.12934 0.134865 0.0386076 0.0558977 0.0905823 0.104138 0.559082 0.0814871 0.972712 0.13022 0.317407 0.0760611 0.158959 0.195699 0.137615 0.113521 0.159565 0.139356 0.17265 0.139354 0.1043 0.115797 0.0805844 0.157303 0.605921 0.132679 0.415984 0.0823839 0.111359 0.270781 0.081997 0.0862562 0.15428 0.162844 0.077465 0.0777441 0.16325 0.114642 0.195429 0.42245 0.211286 0.125834 0.0860744 0.106868 0.490763 0.100199 0.132952 0.0888093 0.134494 0.293902 0.0943357 0.225442 0.142202 0.1028 0.117471 0.129608 0.13822 0.161776 0.157452 0.0761958 0.221428 0.12284 0.4782 0.535209 0.11296 0.119173 0.0796194 0.103809 0.646507 0.254005 0.154613 0.114914 0.0919409 0.110573 0.259359 0.182004 0.0899848 0.144365 0.162784 0.106356 0.0739999 0.0877252 0.0712704 0.116524 0.0738957 0.0995266 0.361608 0.131719 0.145822 0.728062 0.0336357 0.119014 0.239417 0.0852782 0.0663798 0.0945043 0.296935 0.208573 0.733706 0.361203 0.410508 0.916924 0.0497754 0.16279 0.318295 0.371216 0.176579 0.0488132 0.0782548 0.145909 0.139253 0.122863 0.131905 0.233367 0.112844 0.0665363 0.0414042 0.126913 0.0452236 0.190566 0.0653633 0.103673 0.08339 0.0654553 0.0802282 0.172067 0.0725059 0.0437186 0.15513 0.281778 0.0937682 0.0911991 0.924225 0.397245 0.0831323 0.134735 0.721122 0.101364 0.496527 0.0904841 0.0648378 0.422764 0.0544647 0.425505 0.066365 0.0917997 0.0570741 0.141325 0.792753 0.150945 0.999996 0.165075 0.311146 0.202628 0.515018 0.0275612 0.0962099 0.114036 0.120759 0.135855 0.0706311 0.178257 0.162418 0.0719695 0.234195 0.460339 0.213058 0.114168 0.10858 0.991755 0.136625 0.424965 0.647343 0.180194 0.1104 0.155007 0.13202 0.107756 0.992283 0.279114 0.0673508 0.126348 0.0757166 0.130489 0.100422 0.0596702 0.115654 0.0742133 0.168409 0.138944 0.0662793 0.12617 0.220971 0.100422 0.0466969 0.146277 0.110302 0.862074 0.0750949 0.0854125 0.116655 0.100345 0.148075 0.0886855 0.104784 0.0755937 0.140256 0.095079 0.0960283 0.189347 0.457605 0.114816 0.065692 0.0427578 0.0471239 0.188414 0.261113 0.111325 0.124033 0.0849608 0.179635 0.0816022 0.166469 0.117723 0.117099 0.107729 0.214037 0.151696 0.111159 0.700111 0.0903479 0.166933 0.0932812 0.35657 0.139655 0.0937614 0.157606 0.105859 0.0618371 0.0790753 0.262124 0.120781 0.0598411 0.158091 0.0771131 0.0892205 0.131314 0.186631 0.796232 0.356111 0.0953394 0.126487 0.537499 0.0636314 0.10927 0.121179 0.21493 0.0706996 0.145392 0.0579599 0.339133 0.0713489 0.109652 0.957786 0.865907 0.113318 0.0460169 0.137969 0.107978 0.216989 0.0690669 0.198461 0.462285 0.127053 0.127856 0.093817 0.0699872 0.331105 0.130762 0.147971 0.383604 0.158303 0.393443 0.150305 0.0695962 0.844936 0.164134 0.187534 0.677718 0.456028 0.13705 0.0888981 0.146035 0.140404 0.152741 0.592023 0.743804 0.13679 0.128378 0.122821 0.11399 0.0894369 0.142982 0.113972 0.8542 0.129555 0.0940333 0.109044 0.207841 0.229236 0.0795629 0.066801 0.24012 0.288468 0.11678 0.108035 0.051239 0.140348 0.147267 0.105439 0.108328 0.253228 0.288441 0.0861809 0.0439594 0.0577477 0.126194 0.0601438 0.150095 0.0751542 0.154492 0.0947112 0.231442 0.127167 0.0458973 0.173794 0.0538428 0.126262 0.163054 0.0821031 0.0529439 0.229357 0.145823 0.131682 0.262814 0.068006 0.21789 0.54431 0.166392 0.170841 0.155989 0.119512 0.0837491 0.128025 0.0949581 0.131454 0.0935228 0.336917 0.477306 0.0914113 0.1514 0.110749 0.140453 0.0574382 0.0881007 0.068897 0.281555 0.93915 0.999767 0.126811 0.188388 0.401051 0.080556 0.124898 0.0551444 0.0648113 0.168379 0.156216 0.0571036 0.121933 0.0271848 0.112636 0.122929 0.107049 0.040518 0.0732959 0.283604 0.470211 0.0515983 0.13383 0.223959 0.0329539 0.999823 0.211791 0.139599 0.120695 0.0613665 0.069804 0.329777 0.0491802 0.0576118 0.139135 0.102996 0.071834 0.92608 0.18143 1 0.109394 0.141523 0.135719 0.149477 0.804086 0.276758 0.436119 0.267682 0.0894701 0.0839296 0.737737 0.0556394 0.118699 0.0609432 0.427835 0.155511 0.0785403 0.127738 0.123917 0.197608 0.59591 0.182457 0.0805565 0.16966 0.14369 0.127753 0.111742 0.322537 0.14948 0.176293 0.155753 0.110062 0.161902 0.0516885 0.0648403 0.174175 0.399067 0.0827265 0.0513874 0.402714 0.375799 0.142321 0.113556 0.122026 0.0550588 0.0694228 0.0694412 0.159023 0.0863717 0.124609 0.138802 0.115514 0.144848 0.0621941 0.093117 0.129091 0.0562597 0.255465 0.292832 0.0784586 0.311571 0.0993228 0.115379 0.133466 0.0346899 0.115342 0.061379 0.0471006 0.214065 0.17326 0.1084 0.432863 0.272218 0.0828539 0.0960483 0.123801 0.163018 0.0533987 0.195339 0.0593642 0.0563701 0.0239475 0.108671 0.12522 0.131453 0.165101 0.116945 0.234776 0.123769 0.209825 0.0956467 0.584946 0.094142 0.117304 0.113503 0.852706 0.14684 0.195594 1 0.0483954 0.104749 0.236873 0.0534499 0.0769939 0.255952 0.0758662 0.165359 0.199416 0.133506 0.0300383 0.104114 0.100746 0.0513198 0.333156 0.163339 0.14523 0.743774 0.0698519 0.122566 0.120648 0.186269 0.0778619 0.434109 0.328118 0.202869 0.0708561 0.161344 0.129988 0.0930876 0.0692245 0.391786 0.169716 0.35907 0.234962 0.08084 0.0577507 0.10889 0.266788 0.039376 0.0799766 0.0831521 0.173933 0.314616 0.0618534 0.124918 0.0532169 0.953892 0.140218 0.0949559 0.137712 0.1144 0.09318 0.401001 0.0660593 0.913998 0.211087 0.061403 0.937141 0.261983 0.137781 0.585771 0.11029 0.0481907 0.540484 0.0989347 0.131616 0.0507402 0.0911845 0.209805 0.371439 0.385223 0.0717933 0.0752464 0.544916 0.167208 0.992542 0.362808 0.0949609 0.0908983 0.180759 0.166531 0.192596 0.0778848 0.36831 0.95133 0.339915 0.158254 0.122627 0.0598342 0.10826 0.12993 0.413931 0.10837 0.081052 0.935552 0.159405 0.266708 0.313495 0.471913 0.999962 0.968584 0.0869596 0.0697901 0.999722 0.677328 0.12389 0.320664 0.880908 0.539385 0.114196 0.0982584 0.212117 0.121357 0.0860245 0.0625673 0.0242878 0.0364658 0.0606881 0.129884 0.0950444 0.13815 0.11545 0.0836261 0.120253 0.0930551 0.0847834 0.0776065 0.130521 0.0982534 0.114512 0.0609439 0.180724 0.137451 0.0699564 0.193554 0.0516487 0.121273 0.0562912 0.999958 0.0436785 0.0984256 0.0880075 0.103168 0.163793 0.800519 0.185237 0.139425 0.187165 0.275708 0.132067 0.116865 0.109109 0.175687 0.252202 0.751764 0.518779 0.148654 0.136099 0.2286 0.147435 0.385494 0.181404 0.56742 0.112758 0.0523508 0.215638 0.10132 0.341414 0.110733 0.0447744 0.0598359 0.141487 0.0930233 0.139895 0.218129 0.130902 0.395836 0.125254 0.0939138 0.134791 0.0417043 0.156394 0.0593653 0.0437297 0.0922807 0.0719997 0.0466108 0.0647803 0.14197 0.0998471 0.156034 0.133376 0.191123 0.215499 0.165568 0.0405833 0.0618109 0.0883987 0.122415 0.185823 0.127986 0.219194 0.178467 0.941052 0.116786 0.125077 0.39149 0.0895757 0.120888 0.642133 0.0760997 0.0589418 0.160788 0.99972 0.775366 0.122799 0.22627 0.149998 0.376402 0.12118 0.231213 0.147891 0.0949229 0.210355 0.156139 0.0882239 0.23161 0.12427 0.059586 0.142153 0.133873 0.135893 0.138438 0.520174 0.0876015 0.0934999 0.0830734 0.133844 0.100186 0.142727 0.10944 0.0339925 0.0951496 0.0455782 0.220955 0.0819169 0.0914334 0.0631847 0.0486146 0.112505 0.193486 0.108521 0.0649416 0.0740765 0.112621 0.334897 0.219583 0.0388519 0.103401 0.0659524 0.126105 0.0402725 0.0686154 0.422928 0.147014 0.180395 0.0797979 0.13216 0.142939 0.106697 0.0843582 0.110581 0.134742 0.150427 0.100482 0.0779144 0.0495312 0.165299 0.0697359 0.114307 0.107467 0.093938 0.702302 0.193364 0.919746 0.212681 0.0625327 0.0476875 0.901884 0.263649 0.420745 0.321563 0.153109 0.189057 0.0950267 0.0640041 0.127394 0.123391 0.132137 0.142773 0.0849529 0.0941229 0.0859178 0.15212 0.222972 0.0761091 0.0819345 0.292285 0.121029 0.0912079 0.0405734 0.089584 0.258097 0.219096 0.237419 0.497509 0.24478 0.235602 0.110321 0.585747 0.0641294 0.0790691 0.093008 0.137913 0.0873049 0.13339 0.124254 0.0823043 0.259739 0.144219 0.132215 0.628963 0.0547131 0.987881 0.0657752 0.0485355 0.0685478 0.132079 0.194477 0.964298 0.109298 0.604928 0.0915258 0.290884 0.0473046 0.198104 0.0909465 0.175636 0.121026 0.308516 0.112419 0.131766 0.127945 0.104056 0.12137 0.120397 0.145972 0.120076 0.268385 0.143137 0.0949823 0.109977 0.590871 0.12521 0.206158 0.356925 0.154391 0.466451 0.144277 0.16691 0.373703 0.143163 0.0539982 0.0815477 0.115862 0.168332 0.0489649 0.308412 0.154104 0.118351 0.136056 0.0750278 0.111485 0.276948 0.127808 0.130438 0.393669 0.0789294 0.0405297 0.0806942 0.710854 0.129177 0.0750443 0.195632 0.114033 0.072382 0.162989 0.0984355 0.064443 0.135475 0.995454 0.204682 0.120638 0.0979793 0.0659176 0.0974871 0.298257 0.445383 0.10913 0.82451 0.867829 0.207358 0.111631 0.156843 0.0513906 0.111872 0.12957 0.123232 0.157124 0.177998 0.126643 0.173432 0.0983704 0.185111 0.160541 0.0929166 0.999792 0.261707 0.179342 0.120924 0.0716333 0.0792264 0.0923127 0.740299 0.367136 0.142766 0.0861307 0.179117 0.0995154 0.0761546 0.041407 0.0571475 0.066907 0.184841 0.130462 0.0870449 0.0846683 0.14209 0.135513 0.100273 0.0321799 0.109969 0.0260911 0.119772 0.119003 0.154411 0.0600811 0.100271 0.137936 0.105113 0.923477 0.10268 0.0937559 0.0794664 0.208818 0.297541 0.119287 0.0709831 0.0819629 0.13107 0.133828 0.058278 0.119597 0.0449484 0.134994 0.133234 0.100311 0.102934 0.763088 0.499612 0.159035 0.428623 0.650025 0.114354 0.129187 0.0637271 0.151549 0.129322 0.601485 0.0450126 0.13556 0.0914673 0.126756 0.123773 0.232561 0.132185 0.17553 0.250493 0.0789092 0.0737973 0.379814 0.362335 0.094736 0.64646 0.14349 0.133363 0.748748 0.999902 0.798804 0.273717 0.0905183 0.108226 0.127729 0.0648904 0.081316 0.124955 0.0907614 0.162984 0.0461368 0.230704 0.170056 0.114412 0.73855 0.221468 0.444295 0.130233 0.374963 0.269993 0.217333 0.12643 0.134434 0.36431 0.155635 0.0801546 0.0867069 0.0925174 0.118002 0.559589 0.132923 0.101463 0.0361834 0.193761 0.147789 0.172678 0.0809811 0.0489922 0.0509623 0.111512 0.126316 0.30633 0.127024 0.130548 0.0537208 0.235483 0.405211 0.132842 0.0853553 0.115419 0.219253 0.77712 0.343753 0.0881909 0.130007 0.0927179 0.0458281 0.0637192 0.64567 0.0766863 0.0750941 0.115193 0.150287 0.40493 0.823098 0.167638 0.0979677 0.0811695 0.0942405 0.0797404 0.0967415 0.121711 0.16117 0.101917 0.0506656 0.188575 0.151364 0.108964 0.420984 0.135767 0.62581 0.193647 0.0713226 0.165816 0.105258 0.153052 0.122238 0.207667 0.0476826 0.31106 0.166622 0.149082 0.0565684 0.963938 0.121688 0.0540427 0.196316 0.0831956 0.332419 0.715355 0.392445 0.0757595 0.19423 0.0651168 0.160839 0.153123 0.142691 0.425315 0.0867329 0.162658 0.0890136 0.447235 0.0741947 0.120488 0.132893 0.109832 0.354304 0.21454 0.490101 0.126289 0.206215 0.113443 0.0714822 0.13835 0.130832 0.0610509 0.153779 0.131614 0.129944 0.58807 0.118629 0.145227 0.074234 0.05922 0.0508865 0.0971731 0.0988548 0.0927197 0.0820647 0.377704 0.747267 0.0707735 0.307995 0.142218 0.220643 0.249144 0.0593942 0.0544532 0.648433 0.127052 0.0837923 0.148444 0.0863724 0.0949799 0.14691 0.418083 0.125347 0.345804 0.129431 0.139734 0.107957 0.0384627 0.103396 0.999491 0.125196 0.0724377 0.0554515 0.0974928 0.168903 0.259004 0.0711415 0.100218 0.272897 0.0953283 0.164048 0.0869529 0.0552758 0.327302 0.99987 0.208438 0.181473 0.0879831 0.0965442 0.176009 0.116673 0.105276 0.751152 0.804828 0.044668 0.334033 0.180411 0.964307 0.130542 0.0413423 0.0764154 0.110495 0.213996 0.0574897 0.119046 0.0505855 0.0307612 0.1595 0.133198 0.0653208 0.0528059 0.0805903 0.0916845 0.0535536 0.132171 0.605514 0.144025 0.0330177 0.300687 0.0542857 0.48449 0.0670918 0.072933 0.0924946 0.0294859 0.632579 0.0725062 0.0720253 0.0442926 0.117227 0.924989 0.223201 0.148964 0.138753 0.082158 0.132751 0.156324 0.0905399 0.0268833 0.257528 0.0680472 0.109856 0.0684137 0.0471241 0.389341 0.978453 0.125969 0.101769 0.0733116 0.0639708 0.219413 0.149156 0.148986 0.0753181 0.0438576 0.100422 0.216619 0.122197 0.0471928 0.088002 0.0656915 0.0385724 0.32001 0.130148 0.283614 0.105303 0.605749 0.18838 0.138362 0.0994891 0.277762 0.152813 0.251838 0.347895 0.334233 0.188888 0.03778 0.192307 0.894018 0.16512 0.145927 0.085703 0.135207 0.0474203 0.160587 0.994916 0.221837 0.077103 0.216979 0.0731758 0.138072 0.854451 0.0720578 0.0666587 0.0829262 0.0937292 0.102909 0.112746 0.133594 0.212814 0.196006 0.146927 0.226243 0.0781367 0.250947 0.0705863 0.0652848 0.220074 0.126835 0.109122 0.689395 0.802667 0.134205 0.138246 0.0856063 0.278799 0.417836 0.173732 0.241913 0.0809056 0.109272 0.0686776 0.132321 0.0976352 0.394583 0.116086 0.153271 0.276223 0.105461 0.433594 0.129372 0.116592 0.252861 0.0858217 0.11233 0.12902 0.0865139 0.994926 0.80983 0.998851 0.916705 0.189162 0.0610664 0.103963 0.18467 0.104299 0.0699313 0.138629 0.0970517 0.0629697 0.13999 0.0509557 0.0820861 0.124844 0.802253 0.13071 0.0575361 0.0933886 0.0674034 0.0630914 0.323743 0.460238 0.0253603 0.125475 0.647626 0.0939326 0.123628 0.0789404 0.128302 0.143185 0.165454 0.0437343 0.112747 0.0400437 0.106848 0.153516 0.687885 0.504929 0.181095 0.121614 0.470692 0.606083 0.513416 0.471634 0.381368 0.139587 0.0717832 0.0693277 0.155662 0.150073 0.101863 0.122267 0.165852 0.0676294 0.193895 0.943004 0.059927 0.328032 0.225347 0.0887102 0.589681 0.0886935 0.0809648 0.0777575 0.0553499 0.125105 0.107346 0.264397 0.122419 0.102147 0.0399822 0.416824 0.165626 0.117352 0.0623485 0.95869 0.997186 0.155074 0.166958 0.479031 0.223864 0.116094 0.159132 0.179834 0.184558 0.109385 0.100001 0.14014 0.0778892 0.144572 0.148306 0.098029 0.117703 0.0817993 0.0964745 0.120495 0.0383865 0.145308 0.0614433 0.34257 0.112201 0.194064 0.762246 0.209517 0.0501003 0.354844 0.0609767 0.144105 0.120271 0.0697025 0.0596628 0.063731 0.242349 0.107638 0.117917 0.141546 0.0567967 0.187582 0.9692 0.695496 0.16094 0.998855 0.0568521 0.147002 0.0892163 0.0952149 0.0425004 0.114152 0.37592 0.0517138 0.0739446 0.0595482 0.129355 0.12183 0.0830114 0.0649669 0.206823 0.0772739 0.174454 0.0832762 0.212472 0.160144 0.156919 0.413598 0.0834685 0.133729 0.135296 0.0862897 0.108274 0.115253 0.955194 0.146942 0.100003 0.0364637 0.0387374 0.191704 0.148782 0.116663 0.195917 0.146793 0.501533 0.0790487 0.126554 0.137901 0.200144 0.0595703 0.142117 0.19237 0.984938 0.123882 0.108697 0.0794486 0.066174 0.500508 0.0632703 0.150883 0.494012 0.267575 0.299195 0.132138 0.127794 0.0521794 0.0473414 0.995751 0.0753616 0.074385 0.0564147 0.3092 0.221671 0.199278 0.131298 0.078046 0.0798036 0.0809203 0.0986897 0.113417 0.0985125 0.0693195 0.139132 0.151937 0.105857 0.0547643 0.230002 0.351949 0.472156 0.143324 0.071939 0.0665839 0.252684 0.132398 0.0353865 0.0917909 0.201115 0.088623 0.654763 0.163861 0.123487 0.0745881 0.226112 0.034966 0.0716128 0.0812807 0.153174 0.176272 0.496663 0.0691679 0.0617004 0.0854569 0.0709831 0.0600384 0.121476 0.0650008 0.259555 0.0713865 0.121989 0.12113 0.0513453 0.995739 0.0650996 0.22013 0.0690014 0.0506103 0.51125 0.401369 0.0401718 0.06125 0.134276 0.0813181 0.934083 0.195398 0.133735 0.102408 0.340742 0.0384053 0.125749 0.104038 0.10483 0.353958 0.06308 0.0787265 0.965276 0.151784 0.117694 0.143732 0.145853 0.0544135 0.0609547 0.0621747 0.142713 0.0743642 0.122513 0.602785 0.975036 0.0304081 0.122088 0.026615 0.234775 0.0808096 0.155556 0.467356 0.0352975 0.164688 0.0807217 0.0711187 0.211683 0.0575964 0.0377545 0.117801 0.065749 0.138148 0.426598 0.0901418 0.0831108 0.0610078 0.344629 0.0762827 0.125993 0.138198 0.0446476 0.0952646 0.277147 0.133619 0.204736 0.133068 0.153737 0.168871 0.0721304 0.128297 0.182725 0.0654947 0.0813742 0.0574052 0.105329 0.120128 0.235068 0.103091 0.144214 0.0502115 0.442773 0.0632265 0.98752 0.0670318 0.0682524 0.0799877 0.0868306 0.212782 0.200119 0.495014 0.14851 0.30371 0.194038 0.155203 0.0996984 0.197087 0.0938177 0.111124 0.150928 0.100432 0.0684406 0.176653 0.0266932 0.10965 0.180288 0.886361 0.432444 0.0406452 0.0713752 0.119705 0.86716 0.0418544 0.0712706 0.0565567 0.155325 0.290808 0.0835144 0.0542893 0.401532 0.063352 0.445661 0.186266 0.0681559 0.0777245 0.104358 0.165833 0.073786 0.165346 0.108976 0.144469 0.153665 0.758019 0.431457 0.0465027 0.480185 0.188676 0.192485 0.157454 0.119711 0.0989005 0.205616 0.0498416 0.129042 0.0468912 0.0405081 0.0953787 0.0832585 0.088997 0.19396 0.156095 0.085665 0.150694 0.343725 0.0595666 0.250756 0.0905349 0.191951 0.505688 0.229249 0.415571 0.160851 0.360255 0.15039 0.0841614 0.180237 0.139936 0.0993612 0.353832 0.0631503 0.0243389 0.177646 0.0633564 0.125142 1 0.05692 0.0682011 0.999791 0.23795 0.138174 0.0925446 0.0520812 0.107783 0.149899 0.103651 0.0685162 0.28844 0.117569 0.874353 0.310615 0.0884852 0.197851 0.989433 0.656419 0.141834 0.115136 0.0998896 0.0701102 0.138254 0.0678613 0.0593162 0.0507741 0.279514 0.0547561 0.0537131 0.130929 0.109249 0.119538 0.371097 0.145027 0.124182 0.192126 0.0945208 0.0708138 0.151483 0.107079 0.119086 0.857646 0.0993381 0.082296 0.383119 0.398347 0.0960468 0.0770626 0.0517744 0.0555815 0.0608007 0.0893877 0.223501 0.273166 1 0.111351 0.0854639 0.0771433 0.101604 0.142398 0.111149 0.129024 0.352095 0.115719 0.316186 0.357215 0.364866 0.173836 0.255523 0.140578 0.0425827 0.126334 0.0474001 0.0490195 0.0780908 0.0626829 0.170401 0.802341 0.290134 0.138723 0.123339 0.0448325 0.106802 0.128658 0.126137 0.103474 0.155404 0.0601248 0.0350148 0.0556969 0.150235 0.115127 0.125092 0.123325 0.996821 0.75127 0.178104 0.12361 0.122535 0.0804571 0.0526553 0.446609 0.869288 0.15778 0.121855 0.770214 0.06031 0.111449 0.172673 0.0813592 0.115083 0.0481998 0.19691 0.0352832 0.0966788 0.103765 0.0541839 0.253792 0.0435253 0.150155 0.169621 0.113444 0.38227 0.23885 0.181679 0.108331 0.637455 0.118285 0.043154 0.109924 0.0721466 0.0763281 0.240086 0.208468 0.238171 0.107627 0.150214 0.121312 0.106004 0.154233 0.0837887 0.445156 0.211154 0.387422 0.112069 0.0816557 0.050001 0.0741331 0.353207 0.153224 0.259573 0.116056 0.189856 0.191678 0.0651585 0.118804 0.283041 0.615433 0.0538529 0.17233 0.140868 0.0493008 0.0936558 0.08205 0.0872038 0.326716 0.0505891 0.0954522 0.088368 0.120886 0.123582 0.153676 0.642969 0.621782 0.039856 0.0861154 0.23445 0.0997819 0.131054 0.102804 0.804743 0.20795 0.0450171 0.435088 0.1327 0.0332825 0.0841215 0.213841 0.0865718 0.280986 0.177966 0.109262 0.209409 0.0882949 0.0461203 1 0.0483891 0.0290246 0.322443 0.129959 0.0821421 0.0886595 0.488522 0.118894 0.101872 0.142386 0.16066 0.131916 0.109693 0.0918051 0.0965998 0.0774367 0.0905801 0.102422 0.072897 0.155759 0.656565 0.279112 0.0918398 0.321577 0.0689132 0.062297 0.129214 0.164642 0.176209 0.0718423 0.170339 0.161506 0.138252 0.0961171 0.806594 0.162424 0.148053 0.0459781 0.352111 0.160661 0.123199 0.33764 0.0340391 0.0803184 0.116084 0.0982851 0.0434886 0.11128 0.149019 0.141086 0.0965874 0.268199 0.147299 0.178205 0.304857 0.111385 0.0546645 0.12292 0.0834142 0.0420867 0.0902219 0.151888 0.0426474 0.346689 0.0513828 0.178735 0.579429 0.129791 0.201415 0.173332 0.136508 0.179355 0.05707 0.0416357 0.140805 0.11006 0.116526 0.0909993 0.0932319 0.187482 0.180673 0.0886821 0.746368 0.160684 0.0554603 0.138491 0.12531 0.055896 0.139002 0.0435645 0.141393 0.0653161 0.103061 0.0525289 0.0903488 0.268609 0.134153 0.912658 0.990883 0.308718 0.122694 0.161622 0.0756435 0.330646 0.0352079 0.0968601 0.25272 0.220019 0.133609 0.613056 0.0654748 0.102645 0.0522687 0.927475 0.0470838 0.0610547 0.0328024 0.12831 0.0260231 0.0803374 0.0982812 0.78179 0.0382778 0.156589 0.108321 0.0791373 0.0615332 0.103579 0.152003 0.119464 0.210172 0.071925 0.0702367 0.199399 0.176472 0.338596 0.11677 0.108205 0.0697724 0.0786202 0.099863 0.0686085 0.543376 0.118024 0.126165 0.0816133 0.13258 0.538156 0.501891 0.0870614 0.140264 0.0338438 0.0526105 0.0950696 0.128371 0.132631 0.142821 0.127526 0.151916 0.152935 0.0731118 0.111635 0.0669572 0.99025 0.0913171 0.0775081 0.183233 0.076713 0.0946638 0.0732477 0.101366 0.0746073 0.177051 0.0719459 0.131337 0.0824468
C82 0.217471 0.0526957 0.0529402 0.99954 0.0428015 0.0380335 0.0403442 0.0270496 0.0414751 0.112331 0.0361181 0.0355139 0.0364615 0.0990545 0.0323163 0.0141949 0.0461845 0.0251361 1 0.0236065 0.0349375 0.0185857 0.0192494 0.00858213 0.0341045 0.0137116 0.0101248 0.0144163 0.0147826 0.0450761 0.0186154 0.00915401 0.0247885 0.999997 0.0381168 0.0132878 0.00283331 0.0170654 0.0161433 0.00953492 0.0668283 0.0128043 0.0419249 0.0321998 0.0492173 0.0313969 0.050271 1 0.048352 0.0311753 0.0146239 0.0140858 0.0361409 0.00981243 0.981458 0.0238552 0.0180383 0.0583216 0.0258773 0.053001 0.0286567 0.0140875 0.00559645 0.0279121 0.0179698 0.0321118 0.00658214 0.0111408 0.0241173 1 0.0140136 0.0246607 0.0341543 0.0338398 0.0107632 0.0201742 0.0219087 0.999946 0.999998 0.0157469 0.00576296 0.0107376 0.0154394 0.0286964 0.0651365 0.0125203 0.032303 0.0742219 0.00950212 0.0104135 0.0326527 0.0317285 0.00359447 0.0404644 0.00792577 0.00383201 1 0.0165105 0.0341469 0.0200287 0.0317064 0.0448616 0.00421392 0.00680316 0.00404384 0.0137087 0.0186577 0.0218221 0.0229721 0.0816863 0.0087197 0.0424968 1 0.0383993 0.0465167 0.0469381 0.0377524 0.00605149 0.0370801 0.0225023 0.00872359 0.0290188 0.0115787 1 0.0511368 0.0587189 0.0881982 0.0471903 0.00795471 0.0474626 0.0108023 0.999968 0.0296621 0.0175366 0.00723468 0.0139207 0.0424964 0.00879894 0.0144594 1 0.00634537 0.0125895 0.0596238 0.0233653 0.212299 0.0835281 0.0142023 0.00800267 0.0606958 0.0700481 0.00909108 0.0479974 0.0262722 0.0133985 0.0757367 0.0148232 1 1 0.999682 0.0318273 0.00853198 0.010172 0.0456922 1 0.0270645 0.0104916 0.01017 0.00665333 0.0231997 0.0239716 0.0480449 0.010799 0.00897139 0.0068614 0.0262906 0.0344566 0.0505602 0.999245 0.999862 0.00822061 0.0549273 0.0483495 0.0107297 0.0213171 0.0634635 0.0463224 0.00722366 0.0365839 0.0111489 0.00356836 0.999966 0.023169 0.00662995 0.023276 0.99999 0.0492272 0.0221952 0.0639522 0.0138058 0.00708544 0.0208155 0.0606198 0.0234082 0.00280171 0.998068 0.0202601 0.0519075 0.0307416 0.0327276 0.0284451 0.060992 0.0119106 0.0141676 0.0146198 0.0100493 0.0455193 0.0436369 0.0329972 0.0371739 0.0741736 0.0302421 0.0191596 0.108625 0.0618137 0.050174 0.00465271 0.00760994 0.00684096 1 0.0103301 0.00679637 0.0232233 0.0240189 0.0402087 0.0104123 0.00334788 0.0527738 0.0105063 0.0147971 0.0844524 0.0210612 0.0129468 0.0498344 0.0312801 0.0100817 0.0208244 0.0397695 0.0105353 0.0599379 0.0213213 0.0219564 0.0146463 0.0329528 0.00617391 0.0117842 0.0380934 0.00622986 0.0192876 0.0581982 0.999999 0.0643025 0.0321883 0.0209131 0.00875683 0.0548644 0.011328 0.0364533 0.0674786 0.0647244 0.0150876 0.0429547 0.0539558 0.0402471 0.0361254 0.00217082 0.00954302 1 0.0380312 0.00456287 0.0395772 0.0372403 0.0211642 0.019604 0.0434121 0.00381415 0.00616605 0.00691901 1 0.0286748 0.0101383 0.0268311 0.0140079 0.0148765 0.0140309 0.0338448 0.054995 0.018729 0.0135893 0.0038527 1 0.0524401 0.00647404 0.0052709 0.0136376 0.0161038 0.0466436 0.00680799 0.00770292 0.0233296 0.0162076 0.00669116 0.0174121 0.019649 0.00480062 0.00787697 0.033199 0.047059 0.0491811 0.0481076 0.127361 0.0665001 0.0438244 0.999984 0.057789 0.0114483 0.00369641 0.0171076 0.0248258 0.0157764 1 0.0406245 1 0.0184131 0.0699745 0.0353123 0.0206422 0.0529633 0.0114508 0.028573 0.00796567 0.0322061 0.0196126 1 0.00886155 0.0491874 0.0106106 0.0368022 0.0315565 0.0611665 0.0291424 0.0129517 0.00674182 0.0395853 0.0032398 0.0597818 0.0110111 0.0591351 0.0463735 0.0248971 0.0380548 0.0043785 0.0406907 0.00565492 0.0252764 0.128446 0.0130459 0.0180245 0.0724057 0.0899077 0.00934726 0.0495706 0.114756 0.0172874 0.0446875 1 0.0151237 0.0245812 0.0334049 0.114882 0.0554303 0.0507239 0.0137117 1 0.0142578 0.0419007 0.057551 0.0210951 0.104837 0.0446259 0.999999 0.0717647 0.031409 0.0309754 0.0240007 0.0685332 0.144736 0.0512459 0.0329475 0.0174334 0.00751842 0.0236837 0.0195004 0.0474748 0.0493667 0.0312748 0.0281795 0.0271512 0.999996 0.00854444 0.0170606 0.027827 1 0.0314704 0.0178624 0.0461742 0.0123946 1 0.017308 0.0308465 1 0.0399672 0.0314895 0.00714978 0.0324727 0.0156066 0.18727 0.027072 0.0262862 0.0290658 0.040624 0.037082 0.0137226 0.999999 0.999935 0.0344097 0.00589386 0.952806 0.028711 0.0117283 1 0.0274841 0.0219747 0.00689816 0.0142728 0.00905236 0.0106493 0.0159833 0.00863627 0.00326002 0.118145 0.0263027 0.0085263 0.0578138 0.0166099 0.0350272 0.996365 0.0126482 0.111308 0.0092169 0.0303468 0.999585 0.0396509 0.0147303 0.0548033 0.999998 0.002594 0.0210729 0.0164763 0.0172437 0.00749978 0.00938299 0.061923 0.0486205 0.0143817 0.00308378 0.568035 0.00771059 0.00683327 0.0186054 0.0120822 1 0.011547 0.016218 0.0167694 0.00751851 0.0194736 0.999247 0.0163585 0.00920848 0.0250391 0.0208399 0.0152231 0.0203084 0.0222107 1 0.0500019 0.0205461 0.0076057 0.0426189 0.0409768 0.0170776 0.0347635 0.0258498 0.0679632 0.010442 1 0.0232891 0.0058778 0.00867924 0.0114088 0.999988 0.0165229 0.0325262 0.0187889 0.0315881 0.0391917 0.00827902 0.0750841 0.0109516 0.0372458 0.0149092 0.0316797 0.0568739 0.0216973 0.033579 0.0107621 0.998862 0.0488245 0.0259598 0.0420065 0.0235646 0.0464879 0.0559071 0.0220961 0.00824909 0.0463241 0.0544433 0.0451879 0.0337561 0.0606453 0.0227753 0.0155785 0.0448489 1 0.0343082 0.0236975 0.0566798 0.0138642 0.0192476 1 0.00593477 0.012417 0.999973 0.0505849 0.0595647 0.035374 0.0373454 0.0215928 0.0412426 0.0152658 0.0246641 0.0342837 0.044338 0.0505414 0.0289381 0.998836 0.0188512 0.0164824 0.0219393 0.999971 0.00894316 0.00451224 0.0149714 0.00613785 0.0768612 0.0920164 0.0269019 0.0507319 0.0943069 1 0.0797381 1 0.0324848 0.0676163 0.0255234 0.0164695 0.0224593 0.0486126 0.00815812 0.0287958 0.0102997 0.0132297 0.00559218 0.00471718 0.0605359 0.0468375 0.999995 0.200208 1 0.0879361 0.0776282 0.0188211 0.0375829 0.0142479 0.0790108 0.0779098 0.0544182 0.0602284 1 0.0216204 0.00665566 0.00933271 0.0200891 0.00800848 0.0276012 0.0129135 0.0225872 1 0.0312076 0.0277892 0.0371359 0.0250047 0.0256084 0.00655122 0.0267742 0.0230045 0.0272332 0.0161964 0.00721963 0.0326514 0.0166468 0.00896456 0.0119471 0.0201026 0.0383664 0.0393714 0.0236433 0.999977 0.0151366 0.0218045 0.0272144 0.0065618 0.999879 0.0904292 0.00842187 0.0314215 0.00949443 0.0359453 0.0385511 0.0141362 0.0152373 0.0659557 0.0152136 0.0121885 1 0.0196383 0.0367674 0.0230461 0.00491828 0.999965 0.0400671 0.029525 0.0320185 0.0189136 0.0338099 0.993046 0.0107488 0.0361926 0.00382487 0.00953813 0.02756 0.0312053 0.0572647 0.0253112 0.0615378 0.00765716 0.0203416 0.0377912 0.0417496 0.0603078 0.0113611 0.0231022 0.070568 0.0220237 0.00350528 0.0365394 0.0219952 0.121071 0.995889 0.0132407 0.00993451 0.0192433 0.0290107 0.00773436 0.0181527 0.0235418 1 0.00918148 0.0493046 0.0416193 0.113701 0.997275 0.0365016 0.0421151 0.022385 0.99915 0.240506 0.0253379 0.0126065 0.00399644 0.089068 0.0366818 0.0451811 0.00414814 0.0467933 0.101175 0.0763347 0.0392988 0.0661646 0.0575928 0.123367 0.0259669 0.0428148 0.0622321 0.0586252 0.111107 0.0212925 0.0102802 0.0444269 0.02172 0.0381113 0.0101014 0.127185 0.046264 0.0324096 0.0227518 0.0110389 0.0554242 0.0380399 0.0455242 0.0636991 0.0279521 0.0403367 0.0140603 0.0138266 0.0103397 0.00803468 0.0217055 0.00769706 0.0238019 0.0231813 0.997845 0.0417973 0.0967192 0.0472357 0.00930761 0.0168707 0.092097 0.0410456 0.0298033 0.0101915 0.00689088 0.0119052 1 0.119536 1 0.024085 0.0331055 0.0101522 0.132695 0.00939471 0.039593 0.00908072 0.0318364 0.0485244 0.0398859 0.00681125 0.0311121 0.0304792 0.025608 0.992355 0.0238261 0.0661808 0.018407 0.010515 0.036874 0.0112646 0.0634031 0.0384246 0.0370274 0.0600015 0.0175976 0.0319353 0.0350871 1 0.200167 0.0153058 0.0487127 0.0063046 0.0112068 0.0497559 0.0133214 0.00413195 0.0291019 0.00818376 0.0729535 0.00869179 0.0148262 0.0162242 0.00678616 0.01658 1 0.0521856 0.0117918 0.0353517 0.073432 0.0130733 0.00400014 0.0239647 0.0286926 0.0732982 0.0078637 0.046581 0.00429054 0.0108134 0.0483264 0.0245397 0.0415125 0.0197468 0.00955329 0.0354582 0.0111657 0.040593 0.0125662 0.0251643 0.00837357 0.313428 0.0200839 0.0172393 0.00692684 0.0385918 0.0117867 0.00807003 0.028279 0.00718686 0.999993 0.00472052 0.0290451 0.999999 0.00958831 0.038889 0.00510544 0.996727 0.00586148 0.00593674 0.00493186 0.0371244 0.0675806 0.0795216 0.0221592 0.00500497 0.00870446 0.0306599 0.999635 0.0105948 0.0144476 0.0154402 0.00704989 0.106238 0.0292206 0.0299249 0.0393765 0.0353918 0.00453026 0.00833521 0.0653598 0.00441805 0.999995 0.0519594 0.0278289 0.0423775 0.0199001 0.0170033 0.0532806 0.0165693 0.00956252 0.0266647 0.00865798 0.0139506 0.0163494 1 0.00844532 0.030592 0.0065669 0.99943 0.0370071 0.0134148 0.0123532 0.00885649 0.0213402 0.0128141 0.0403396 0.0321297 0.00779322 0.046598 1 0.0368929 0.0593837 0.0121904 0.0839802 0.00644226 0.0515725 0.0338565 0.998053 0.0318049 0.389929 0.0233408 0.0183661 0.0247865 0.0183732 0.0137161 0.0286102 0.00732104 0.0136142 0.0419141 0.0112205 0.00505788 0.0700714 0.0227712 1 0.0167029 0.0513237 0.00982821 0.109691 0.0191028 0.0165665 0.0111211 0.0148556 0.0454043 0.0259078 0.0113501 0.00817806 0.00880474 0.0359779 0.999958 0.0558439 0.0455222 0.00627495 0.0086952 0.0403552 0.00663127 0.00581563 0.0236151 0.0220199 0.0367933 0.0333591 1 0.0162957 0.0416145 0.056776 0.0192872 0.0165254 0.011944 0.015217 0.00437298 0.0089632 0.0363608 0.00893103 0.0296589 0.0219806 0.0122625 0.0267574 0.0982259 0.0263647 0.0366388 0.0129156 0.0716032 0.0182436 0.0037542 0.0116406 0.042736 0.00698905 0.00801552 0.0373803 0.0156268 0.00918685 0.039348 0.0541188 0.0216235 0.0116009 0.0434313 0.0659303 0.999999 0.01437 0.0405818 0.00932529 0.0159421 0.00652585 0.0398195 0.0151347 0.0448749 0.0528831 0.125972 0.0358744 0.0110113 0.0165138 0.0586635 0.0157676 0.0172409 0.0339545 0.047795 0.00975126 0.0486631 0.01253 0.0184754 0.0394932 0.0120529 0.021671 0.354671 0.0494639 0.0298517 0.018547 0.063747 0.0193155 0.0394094 0.0313019 0.0912649 0.0083747 0.0075441 0.00319717 0.0189897 0.023052 0.00736579 0.0415203 0.0116834 0.00956632 0.0410913 0.0109894 0.0145022 0.00556306 1 0.00376967 1 0.0224545 0.0080119 0.00667096 0.0220472 1 0.00819719 0.0127074 0.999937 0.00595609 0.0196109 0.0219049 0.0486076 0.0378662 0.0438179 0.00848361 0.00611449 0.999033 0.165423 0.00267954 0.0201509 0.0209849 0.99977 0.0403488 0.0140246 0.0364342 0.0264888 0.00473178 0.0179722 0.00503105 0.00448345 0.0198952 0.0167059 0.0118108 0.0257623 0.00545532 0.0203639 0.016115 0.0361968 0.0160495 0.00545067 0.0235775 0.0802014 0.00716487 0.0097527 0.00427801 0.999031 0.014663 0.0145815 0.0977972 0.0170799 0.0437733 0.0298444 0.337603 0.0332723 0.0221692 0.0124404 0.011684 0.00909034 0.0322944 0.0502697 0.0225539 0.052735 0.0778753 0.0206968 0.0483974 0.0294843 1 0.029899 0.0132359 0.398118 0.0258796 0.0323423 0.0499486 0.00574747 0.0935854 0.0166771 0.00672394 0.0209363 0.0172037 0.00908716 0.00740572 0.00725352 0.0302404 0.0266462 0.184359 0.0120344 0.00443704 0.0164613 0.0514557 0.0541817 0.0312162 0.999986 0.0390309 1 0.024727 0.0398472 0.00769024 0.0182467 0.0149892 0.065045 0.00591814 0.0547956 0.0547337 0.0276212 0.0207478 0.0369514 0.0219683 0.0302752 0.0138105 0.0208241 0.0154523 0.0151883 0.0362177 0.0100036 0.0355607 0.0370789 0.0569674 0.0360274 0.013076 0.0345235 0.0405771 0.0523974 0.062707 0.0412505 0.045397 0.0458847 0.0453176 0.0259096 0.0100458 0.0304651 0.0350759 0.0274155 0.0477865 0.0549045 0.0296681 0.100697 0.0466253 0.0514432 0.0253415 0.0411708 0.0271573 0.0349688 0.040469 0.0432381 0.0462625 0.0316403 0.0468266 0.0441989 0.0114819 0.0797385 0.0340531 0.0578454 0.0181713 0.0362334 0.00942029 0.0215559 0.210444 0.0272465 0.007139 0.00973492 0.0128249 0.0300336 0.0639839 0.0329275 0.113794 0.067678 0.0501306 0.06091 0.0497641 0.0304544 0.0178624 0.0361015 0.0359001 0.0251086 0.0394065 0.0408175 0.974643 0.0225012 0.0294774 0.0244506 0.0371152 0.057318 0.0274689 0.034574 0.0536223 0.037917 0.0402698 0.038912 0.0400026 0.0325716 0.0434385 0.0453728 0.0282784 0.0378885 0.0196121 0.0913668 0.046751 0.0318105 0.0283273 0.0282249 0.0337955 0.0345467 0.0637363 0.0365663 0.0377701 0.0668206 0.0353245 0.0332543 0.0277846 0.0411256 0.0383103 0.0197877 0.0705547 0.0504074 0.011529 0.0441762 0.017377 0.0172546 0.0426796 0.0277986 0.019471 0.00857345 0.0108666 0.99994 0.999989 0.00870909 0.01112 0.0167274 0.0200504 0.0111906 0.0101755 0.0108336 0.0331202 0.0250251 0.0733047 0.0365864 0.068159 0.0343237 0.0421132 0.00789972 0.047112 0.00509599 0.0910472 0.0126464 0.00834912 0.0382904 0.0158372 0.997851 0.998902 0.0156712 0.0198544 0.0246052 0.0304513 0.00603896 0.0123585 0.00861455 0.0439124 0.0186246 0.0400348 1 0.0130434 0.0188733 0.0382764 1 0.0129656 0.300922 0.0175555 0.0321573 0.0116154 0.0184422 0.00536116 0.0394674 0.0273125 0.0495502 0.00708955 0.0619255 0.00305292 0.018836 0.0692874 0.0159277 0.0389418 0.143401 0.0214038 0.0240927 0.0343296 0.0239975 0.0306483 0.0180127 0.00694427 0.0549669 0.93671 0.0177912 0.0252488 0.0183274 0.0247343 0.0122544 0.0237227 0.0671253 0.0201553 0.0255272 1 0.0130728 0.057006 0.00586849 0.0312285 0.00292524 0.0136579 0.00782619 0.0479349 0.0544894 0.0604945 0.0125043 0.0374537 0.0170594 0.00675416 0.107979 0.00949298 0.0338292 0.0149802 0.00870434 0.0175827 0.00908056 0.0406355 0.0124928 0.0163908 0.0197804 0.00395692 0.0473305 0.00794091 1 0.0121194 0.00691561 0.0208207 0.0731949 0.0111108 0.0204497 0.999997 1 0.0183903 0.0143705 0.0146543 0.0313518 0.014718 0.0340754 0.00834076 0.0154168 0.104505 0.0193661 0.0876276 0.0403474 0.0116909 0.00720252 0.0138407 0.0897096 0.0113156 0.0218622 0.0263341 0.00323635 0.0034708 0.074492 0.051429 0.055498 0.0371406 0.0208639 0.0176427 0.0144054 0.0507019 0.0133342 0.0124157 0.0517376 0.0101456 0.0308515 0.0425735 1 0.00727532 0.0371908 0.0134006 0.999999 0.999929 0.00650916 0.0158121 0.00792433 0.01473 0.0217434 0.0206578 1 1 0.0192038 0.0590504 0.00759677 0.0718096 0.0248072 0.0197052 0.0288102 0.0375083 0.999778 1 0.0173696 0.0263696 0.0502481 0.017036 0.0755448 1 0.0111822 0.0145393 0.0291072 1 0.00327471 0.0478583 0.0387896 0.0272123 0.0240672 0.0115023 0.0134564 0.00480612 0.0430405 0.0237237 0.0268363 0.0264804 0.0435579 0.0143538 0.0126389 0.00558316 0.0227376 0.0376571 0.0458315 1 0.996097 0.00865179 0.0357611 0.00937291 0.0137125 0.0399775 0.0121327 1 0.0372213 0.0256107 1 0.0234051 0.0208606 0.00503731 0.048648 0.0398173 0.0207108 1 0.00405464 0.0230994 0.0194014 1 0.0251612 0.00799591 0.0571477 0.0425582 0.0161511 0.0105816 0.0275591 0.00715524 0.00753049 0.0145146 0.0327662 0.0174632 0.111493 0.0247496 0.0142101 0.0415884 0.0555638 0.0055371 0.0477846 0.00845951 0.0244034 0.999153 0.00770403 0.0578362 0.0194358 1 0.0464036 0.0471014 0.0246107 0.0455858 0.0119293 0.0111502 0.0425332 0.0086506 0.027682 0.0241658 0.00696934 0.0153826 0.0285547 0.00527554 0.0895959 0.091329 0.0261792 0.0269873 0.99915 0.00868373 0.999991 0.0392279 0.00508877 0.0134458 0.0292847 0.053033 0.0555798 0.0397836 0.012176 0.0149897 0.0318311 0.105318 0.00597115 0.0185324 0.0149422 0.0164409 0.0115206 0.0113252 0.00818775 0.0627028 0.0475872 0.0348224 0.00538946 0.99996 0.0734635 0.0377087 0.00945686 0.0179927 0.0314815 0.0107446 0.0108213 0.045636 0.0627138 0.0131328 0.0180127 0.0218674 0.0538629 0.0186159 0.00429394 0.0347851 0.113072 0.0125623 0.0285641 0.0441411 0.0577529 0.0140566 0.0509449 0.00777498 0.0384075 0.010809 0.0208846 0.00825782 0.0348571 0.0334396 0.0425223 0.0176508 0.0187957 0.0201225 0.0594535 0.0312622 0.0192537 0.0260052 0.00890962 0.020112 0.999998 1 0.0439531 0.0294129 0.0114134 0.0389312 0.0168837 0.00535959 0.0134882 0.0452085 0.00780127 0.0258526 0.043926 0.0258877 0.00791976 0.0203506 0.0125222 0.0108394 0.0314033 0.0651001 0.0104219 0.0340293 0.0284155 0.0355334 0.0112124 0.00870412 0.0361633 0.0311666 0.0298896 0.00942385 0.0450149 0.213779 0.0389903 0.0129572 0.0200155 0.00707383 0.025719 0.0127245 0.00911425 0.0364641 0.0256823 0.0336202 0.0392067 0.0357096 0.0390299 0.00427226 0.105233 0.00874106 0.049904 0.00809852 0.101225 0.140526 0.0280632 0.0430598 0.0297537 0.0293829 0.0208442 0.0194887 0.0197327 0.0682421 0.00404721 0.0696076 0.0509765 0.0368998 0.0117443 0.0245097 0.0170318 0.0219751 0.0300425 0.0135899 0.0132672 0.158806 0.0091865 0.00633597 0.00893657 0.00595928 0.0103364 0.0390543 0.0108622 1 0.0367551 0.0443424 0.00600731 0.998216 0.00639238 0.0103949 0.0271628 0.0637217 0.0317554 0.00884044 0.00567662 0.00823679 0.0260948 0.0509647 0.0492035 0.0775525 0.0545946 0.0325218 0.0337783 0.0167794 0.999996 0.0190949 0.0507056 0.0121235 0.0248792 0.0390637 0.224651 0.0292894 0.00395791 0.0421897 0.00406619 0.0253638 0.00753034 0.00988757 0.0126573 0.996056 0.022123 0.00622899 0.0426981 0.0147371 0.0737665 0.00756262 0.0906256 0.755947 0.0333283 0.00353287 0.00517788 0.0121821 0.0290365 0.0224083 0.027458 0.0233602 0.0440089 0.999994 0.0390589 0.020956 0.0291258 0.00876164 0.0138187 0.0119003 0.021073 0.023395 0.0269705 0.0100963 0.0603264 0.059159 0.0139574 0.0426986 0.0122998 0.0298009 0.999922 0.00373371 0.0217258 0.0100871 0.00913043 0.0248849 0.0178274 0.0182708 0.0349824 0.036658 0.0313628 0.0583446 0.00849373 0.12057 0.0250895 0.0280807 0.999843 0.0877173 0.0169142 0.00760693 0.0322651 0.00453469 1 0.0373749 0.025348 0.04275 0.00977423 0.0317001 0.0316718 0.00536372 0.0454959 0.00649859 0.00758651 0.0144043 0.0247413 0.0296421 0.0139475 0.00464649 0.0277365 0.018937 1 0.00894504 1 1 0.0199892 1 0.0263752 0.0125981 0.999724 0.0231827 0.0239504 0.00759419 0.0320175 0.00603448 0.0241057 0.0382182 0.00502464 0.00587483 0.0383642 0.0368206 0.0064148 0.0192394 0.00659432 0.138194 0.0261006 0.0126591 1 0.0157045 0.00818671 0.0154543 0.0126709 0.0502693 0.0151565 0.0141879 0.0477931 0.0127887 0.0157588 0.00805779 0.00666084 0.0179012 0.0417152 0.0360608 0.0304915 0.027067 0.0146674 0.0135012 0.999998 0.0415136 1 0.0204648 0.00399859 0.00975992 0.0930923 0.0577613 0.0787281 0.0154298 0.0207129 0.0101583 0.0742439 0.0147282 0.0225946 0.00974138 0.0376551 0.0190587 0.0889509 0.00897188 0.0256122 0.0429622 0.0443896 0.00742334 0.00750369 0.0449785 0.0361498 0.0353721 0.0131705 0.0189724 0.0589538 0.118475 0.015969 0.0183455 0.0312211 0.0338768 0.0264612 0.0137585 0.015931 0.0166173 0.0211685 0.00638247 0.0209453 0.0396217 0.00712469 0.0311415 0.0379822 0.0154019 0.0376735 1 0.0471847 0.0437585 0.0205325 0.00913517 0.0179052 0.00779892 0.00462399 0.0138253 0.00842911 0.021767 0.0220971 0.0286493 0.0190654 0.0465721 0.0201199 0.0336961 0.0100826 0.0537043 0.0372663 0.0132439 0.0363486 0.0192623 0.026152 0.0359574 0.0121339 0.0411793 0.0229103 0.00789184 0.017929 0.013249 0.0159254 0.0276648 0.0440621 0.0450662 0.0105546 0.0457532 0.0114663 0.0357032 0.0242447 0.040741 0.0161461 0.00939947 0.0380144 0.107265 0.0283716 0.0395622 0.0292757 0.00764614 1 0.0199166 0.00426387 0.0120038 0.998334 0.0174405 0.0160096 0.0305974 0.0311346 0.0428661 0.011472 0.0237052 1 0.0527816 0.00695856 0.00494385 0.0298002 0.0200721 0.0159717 0.00550389 0.045979 0.00959153 0.00904288 0.0146452 0.0239513 0.00358349 0.0188413 0.015725 0.0166129 0.0161231 0.0161375 0.0655116 0.029243 0.015711 0.0146318 0.0827704 0.0560573 0.00637104 0.0167446 0.0826638 0.07519 0.0059484 0.0310456 0.0442727 0.0255435 0.00469684 0.0883601 0.00907781 0.0616181 0.999999 0.122276 0.00957643 0.0194238 0.0505352 0.023593 0.0295155 0.0212366 0.00948878 0.00438628 0.0616873 0.011192 0.999989 0.00314 0.0236821 0.0159811 0.038423 0.0243333 0.0325076 0.0150257 0.0110339 0.0160964 0.0191108 0.0344521 0.0176024 0.0159362 0.0699296 0.0105079 0.0172582 0.0223878 0.00376344 0.138994 0.0413013 0.0243937 0.0399328 0.00749516 0.0191119 0.0213679 0.0629687 0.0233279 0.015543 0.0466875 0.170188 0.00610511 0.0117049 0.0129177 0.0409516 1 0.0127271 0.0348517 0.00597008 0.0493283 0.0144785 0.0496234 0.0317581 0.0255781 0.0176089 0.00875803 0.044972 0.0422448 0.0123764 0.0137772 0.0620115 0.0149531 0.0355528 0.0303586 0.0176387 0.0127901 0.041597 0.0683118 0.00534331 0.0190762 0.0475192 0.00948478 1 0.0232975 0.0391558 0.0151999 0.0505871 0.00881819 0.0346938 0.0350734 0.0218209 0.0278808 0.00448153 0.0328542 0.0103912 0.00630871 0.0109111 0.0810483 0.0341393 0.0433113 0.0227852 0.0196028 0.0451082 0.00849058 0.0241396 0.0578013 0.0334107 0.0646192 0.00559694 0.0422235 0.00703916 0.029065 0.0101648 0.0355526 1 0.0622321 0.0200337 0.0406626 0.0440652 0.0285637 0.057412 0.0209039 0.0412895 0.0429383 0.0577658 0.0219831 0.0157489 0.0355614 0.0830802 0.00892782 0.0327321 0.0358946 0.0138671 0.0170896 0.0283589 0.0239074 0.0643366 0.0196929 0.0300082 0.122782 0.0163599 0.0246392 0.0339392 0.0300432 0.0436945 0.043854 0.0344164 0.0359207 0.0451944 0.0419458 0.0459414 0.0467161 0.0509377 0.0445897 0.0531261 0.0701096 0.0381828 0.0394752 0.0321261 0.0220851 0.0181278 0.0623805 0.0464885 0.021335 0.0102965 0.0201478 0.0256049 0.0310949 0.0145508 1 0.0202807 0.0431381 0.0791997 0.0141584 0.00500634 0.0255647 0.0637872 0.018632 0.0287996 0.0157377 0.0399727 0.00921922 0.0421247 0.00797063 0.0239916 0.0588106 0.0173027 0.906117 0.0071908 0.0158225 0.0100908 0.99964 0.14889 0.0177238 0.0163874 0.0337609 0.0156487 0.00945581 0.026238 0.0172908 0.169733 0.999936 0.0200205 0.0137063 0.0156066 0.0160355 0.00509252 0.0130865 0.0121653 0.00924001 0.0207496 0.0398581 0.0401412 0.0443795 0.00981095 0.0268144 0.0823002 0.0772788 0.0540674 0.0348975 0.0769571 0.0120726 0.0128347 0.0110345 0.988242 0.026067 0.0418836 0.0269713 0.00692706 0.0360218 0.0985551 0.00838836 0.027278 0.0358643 0.0168819 0.00414229 0.0370266 0.0498556 0.0215806 0.0148155 0.0584947 0.0631357 0.037465 0.0234345 0.0545091 0.0175851 0.0807712 0.0079527 0.0565157 0.0208847 0.010722 1 0.0575325 0.0120811 0.0228928 0.0803898 0.00618559 0.0248338 0.023537 0.0053957 0.0141095 0.0298716 0.026199 0.0582115 0.0092798 0.0507167 0.0329363 0.00992817 0.0265241 0.00783356 0.00481429 0.0140007 0.0356735 0.0377607 0.044498 0.0418006 0.0552277 0.0170753 0.0433335 0.0324187 0.0415086 0.0340121 0.0660987 0.047446 0.00633734 0.010076 0.0521241 0.0394976 0.0577159 0.0203551 0.00814843 0.0105113 0.00956582 0.0204695 0.0439172 0.0488734 0.0207858 0.00637332 0.0606372 0.0822928 0.00771862 0.042945 0.0169685 0.0218998 0.0113826 0.041129 0.012434 0.0510306 0.0422605 0.0248704 0.00740254 0.0437825 0.0739927 0.00525958 0.0576705 0.0169069 0.0295108 1 0.0359729 0.0310375 0.0693629 0.00134054 0.0389445 0.00904633 0.041795 0.00926347 0.00858894 0.00718524 0.00914028 0.00748678 0.0258921 0.0103209 0.0136734 0.00843092 0.014977 0.013173 0.0220339 0.0335496 0.0441598 0.0101146 0.0196318 0.999987 0.0082391 0.0154464 0.0223127 0.0094688 0.03696 0.00840579 0.00895099 0.0082006 0.0446704 1 0.0333057 0.0294818 0.024059 0.0105643 0.0202231 0.0162134 0.0426146 0.0184596 0.00666611 0.0389079 0.01511 1 0.0121545 0.0419826 0.0471074 0.0124182 1 0.0262389 0.0182184 0.0394597 0.0763771 0.00884512 0.0180131 0.0818913 0.0383858 0.0135195 0.0357634 0.0456782 0.013404 0.075018 0.0583823 0.0154448 0.0149666 0.0148618 0.0119048 0.0164731 0.0173685 0.0172358 0.00985723 0.0246854 0.0101217 0.0802201 0.0201453 0.0146668 0.0417465 0.00582221 0.0196503 0.0250991 0.0169479 0.00977027 0.0235819 0.0259422 0.0707267 0.0426147 0.0408556 0.0279648 0.030787 0.0237259 0.0119184 0.0565297 0.00962914 0.0347437 0.0121059 0.0252549 0.010068 0.0143202 0.0144395 0.0223789 0.0497125 0.0129536 0.0284995 0.133262 0.00951298 0.0100658 0.01464 0.0128396 0.0338498 0.0214469 0.00760702 0.037495 0.00960204 0.0691973 0.0328988 0.0283482 0.00634506 0.0671269 0.011461 0.0279135 0.0120585 0.0493999 0.0145857 0.999888 0.088833 0.0448847 0.0128951 0.0263356 0.0285406 0.0107909 0.0152528 0.0328916 0.0416974 0.00741656 0.0317748 0.0212176 1 0.0139499 0.0180128 0.0170866 1 0.0173149 0.01952 0.00545535 0.0194933 0.0108317 0.0699585 0.0180698 0.0242154 0.0167377 0.04396 0.0108788 0.0188887 0.0432799 0.0155075 0.0238157 0.0150363 0.00682157 0.00849543 0.0326411 0.0181173 0.019334 0.0194543 0.0102505 0.00344205 0.0237216 0.0307062 0.00767008 0.0215941 0.0211717 0.0145535 0.0179278 0.999986 0.0160838 1 0.0402603 1 0.0347692 0.0799961 1 0.0111999 0.12726 0.0289704 0.999976 0.00719571 0.180205 0.03475 0.00592413 0.0454035 0.0151129 0.0151959 0.00363262 0.0193762 0.0596738 0.0331975 0.998074 0.0231398 0.00618223 1 0.00657133 0.00615825 0.0205415 0.0400158 0.0632073 0.0408869 0.00495003 0.0220119 0.0137272 0.00830454 0.0964011 0.996097 0.0309178 0.0322177 1 1 0.0407439 0.00351168 0.0140605 0.0140583 0.0316897 0.0145154 0.0187509 0.0254475 0.0146515 0.0067788 0.0116816 0.0331888 0.0108791 0.00544055 0.0104751 0.0336252 0.0545772 0.0396443 0.0527975 0.0210492 0.0389479 0.0072548 0.0327382 0.0235814 0.0201125 0.0149928 0.0744098 0.0523319 0.0292358 0.0141924 0.0419378 0.00772763 0.999994 0.0189173 0.0457951 0.0496121 0.009992 0.0064194 0.039506 0.0498009 0.0234316 0.026836 0.0103996 0.0401094 1 0.0138048 0.122353 0.0380852 0.0194769 0.0536419 0.0128488 0.0233235 0.0241988 0.0500036 0.0611406 0.0639476 0.0356446 0.0152925 0.0547749 0.0272166 0.0130098 0.0520534 0.999815 0.044608 0.007774 0.0418645 0.0294025 0.0388121 0.0160702 0.013618 0.00627197 0.0156665 0.00698854 1 0.0278105 0.0514808 0.0197511 0.010681 0.0236372 0.0063527 0.011468 0.0108878 0.0494567 0.00949268 0.0127878 0.00538498 0.0604264 0.069464 0.0143544 0.0117506 0.0366309 0.0143741 0.0443079 0.0239887 0.014363 0.0373299 0.0323385 0.0149378 0.085126 0.0216022 0.0105516 0.0200984 0.00841888 0.00271052 0.0194795 0.0453714 0.0397661 0.0197598 0.0114794 0.00593545 0.00532086 0.0259225 0.011399 0.013499 0.0211852 0.0157862 0.0107522 0.0110036 0.00961783 0.0152792 0.0439838 0.999983 0.00181128 0.0190801 0.00971427 0.0477565 0.0493442 0.0253886 0.624894 0.0444903 0.0158078 0.0134309 0.0597222 0.0435046 0.013297 0.0464728 0.024111 0.0246654 1 0.00956989 1 0.0227109 0.0340244 0.0114208 0.00618819 0.0226005 1 0.0356654 0.99926 0.997817 1 1 1 0.0189805 0.0591677 0.0290319 0.00636302 0.999998 0.0128934 0.0175197 0.02334 0.0209511 0.999998 0.031731 0.0216105 0.00725578 0.0322514 0.0163123 0.142878 0.00610744 0.00897562 0.00896199 0.0496475 0.0318404 0.0133384 0.984895 0.113069 0.0481692 0.0126009 0.15175 0.0435555 0.999997 0.0418945 0.0541349 0.0291499 0.117626 0.0153272 0.0329401 0.0129051 0.0230996 0.0200146 0.0267615 0.999988 0.00984011 0.0114543 0.0839598 0.0154917 0.0235503 0.0190665 0.015914 0.999997 0.00728214 0.0636076 0.0333954 0.0120551 0.00733236 0.0154269 0.0220623 0.0350787 0.063816 0.0102019 0.00566733 0.0357046 0.070236 0.0937065 0.0909184 0.0843647 0.0674667 0.0166395 0.0391103 0.0325197 0.0451541 0.0230453 0.0152223 0.116932 0.0154552 0.0286495 0.0111991 0.0428117 0.0476727 0.0498172 0.0531164 0.0393877 0.0376533 0.0560377 0.0684504 0.0261926 0.0592677 0.0422252 0.0213652 0.0674505 0.0487035 0.00679379 1 0.0238128 0.0344446 0.0138468 0.0193176 0.00496077 0.0189246 0.0326792 0.0238071 0.0557736 0.011349 0.00749178 0.00925739 0.0352656 0.0316907 0.987567 0.999999 0.0317861 0.00901518 0.0174028 0.00921111 0.0267659 0.0106318 0.0187745 0.0375622 0.0200143 0.0606978 0.0164358 0.261726 0.0277282 0.999817 0.0228543 0.0284917 0.0156042 0.0447208 0.0548267 0.0324448 0.0448055 0.00587305 0.00971383 0.0177662 0.0114415 0.060829 0.0230138 0.996839 0.0211623 0.999994 0.999999 0.00961986 0.0375436 0.0260654 0.0479 0.0301251 0.043146 0.0263447 0.0155606 0.0145559 0.119613 0.00887914 0.0284968 0.0104791 0.0416513 0.00625603 1 0.0200352 1 1 0.0390884 0.0199301 0.0157436 0.0361246 0.0296466 0.0148584 0.0201291 0.0102174 0.0356851 1 0.0152007 0.020493 0.0170032 0.012856 0.015103 0.0438454 0.0106997 0.0525513 0.0197934 0.0185351 0.0303665 0.00674277 0.0297887 0.0974477 0.0273372 0.0216476 0.0789309 0.0237669 0.0373986 0.0183492 0.00801579 0.00716305 0.024039 0.00782078 0.0492224 0.161988 0.00771391 0.0328665 0.0232486 0.0424271 0.0280919 0.00822822 0.0100829 0.00840439 0.0325674 0.0549675 1 0.371796 0.0169518 0.025743 0.0402694 0.0387188 0.0415539 0.0100614 0.01889 0.0270604 0.0261331 0.0173747 0.0266431 0.0493589 0.0399388 0.0179985 0.999974 0.0393823 0.0326744 0.0231622 0.0223855 0.010955 0.00977292 0.0361087 0.0130402 0.0424155 0.0563598 0.0397931 0.0865298 0.034837 0.0331508 0.0101151 0.0207561 0.039095 0.070921 0.0355839 0.0340559 0.0553862 0.0755215 0.0485991 0.0430125 0.0448915 0.997962 0.0353564 0.0276771 0.00837723 0.0594432 0.0420781 0.0946261 0.0359335 0.0165376 0.0404627 0.00522898 0.012275 0.0298598 0.0560701 0.0445078 0.0404939 0.0155708 0.0578852 0.0352354 0.0101079 0.0146556 0.00882017 0.0284911 0.0331162 0.00655477 0.0197007 0.00691078 0.999803 0.0395879 0.0294067 0.00956215 0.0448612 0.0126539 0.00641904 0.0249004 0.0570588 0.0236327 0.0120907 0.998172 0.0291436 0.00930067 0.0371969 0.0230162 0.0300912 0.00400505 0.0290791 0.0340711 0.0627224 0.0143821 0.0183089 0.0160787 0.0327352 0.0306021 0.0754793 0.0189296 0.0422448 0.0542492 0.0108513 0.989404 0.0155804 0.0290219 0.054409 0.0551795 0.0194776 0.0201607 0.00919594 0.0440261 0.0455537 0.0212298 0.0359206 0.0164179 0.0456071 0.0229291 0.039099 0.00509841 0.0413805 0.00371827 0.997191 0.0092896 0.0202454 0.0375765 0.0419166 0.0394021 0.0227111 0.01216 0.0385009 0.0411725 0.0502052 0.0389399 0.042152 0.0444599 0.999988 0.0709524 0.0106403 0.0228687 0.0433303 0.0417274 0.0838726 0.0158059 0.0217419 0.102757 0.062671 0.00997022 0.0244277 0.0140241 0.00560916 0.94217 0.0160059 0.0479766 0.0118967 0.0458384 0.0289387 0.0108156 0.0126676 0.0155788 0.0127407 0.00925405 0.0703631 0.00610185 0.0310191 0.0152538 0.164757 0.998876 0.0668552 0.0941954 0.0417112 0.0458878 0.0446558 0.00741724 0.00577239 0.00903973 0.0271666 0.0107188 0.0445024 0.0072804 0.00605013 0.0700329 0.027805 0.0252048 0.00421569 0.0136136 0.0267481 0.0191904 0.0414309 0.0126676 0.0145881 0.0204403 0.0366733 0.00685032 0.0405081 1 0.00542532 0.0295085 0.00975926 0.0250875 0.00759242 0.028429 0.0112208 0.999986 0.0494421 0.99772 0.0224451 0.0229246 0.0164402 0.00488941 0.0453285 0.0180838 0.00316767 0.0150296 0.0121066 0.0355896 1 0.999979 0.0276715 0.0575011 0.0372386 1 0.0553192 0.0228294 0.0240718 0.021222 0.0362412 0.0478329 0.00950243 0.0352773 0.0586197 0.0392724 0.0411917 1 1 0.0288295 0.0135396 0.0123812 0.0119115 0.0228524 0.0496517 0.00621095 0.00594274 0.0351158 0.0166705 0.0258766 0.0256984 0.0381097 0.0278062 0.0162623 0.0109828 0.0478551 0.0105091 0.0762355 0.0281954 0.0413825 0.0173355 0.999981 0.00215868 0.149957 0.0492479 0.0255495 0.0389016 0.0418865 0.0150102 0.0269285 0.00534112 0.0347618 0.0259023 0.081451 0.999998 0.00652355 0.0139921 0.105675 0.00804527 0.0611078 0.0257495 0.0376233 0.0174648 0.229217 0.0703921 0.0363941 0.0202565 0.00717078 0.0364434 0.0260344 0.0145458 0.0494769 0.0174769 0.0251897 0.00401084 0.999955 0.0552419 0.0240038 0.0276228 0.00907647 0.0945037 0.019735 0.0132111 0.0158505 0.170742 0.0137066 0.0175409 0.00701847 0.00731007 0.00692238 0.0516603 0.0191046 0.997509 0.0164924 0.0836932 0.00928782 0.0123527 0.0394675 0.0214853 0.00857297 0.00709811 0.00975097 0.00679834 0.0390046 0.924084 0.0310888 0.135748 0.0169283 0.0104652 0.0462736 0.128754 0.0143131 0.0290724 0.0220171 0.0144021 0.00805345 0.042032 0.337502 0.00383429 0.046033 0.0114436 0.0116976 0.0122815 0.0444682 0.0141277 0.0577673 0.121478 0.0284523 0.044876 0.090489 0.00751917 0.00671953 0.0332583 0.0361696 0.0339122 0.0511834 0.0338607 0.0831065 0.00705508 0.0168508 0.0153623 0.0230872 0.0185872 0.0107115 0.0252154 0.0256224 0.0263159 0.102032 0.0206617 0.0331728 0.12282 0.080813 0.0333391 0.0377635 0.0399449 0.0327672 0.0413339 0.0338541 0.999956 0.0568683 0.00633172 0.0141716 0.0376404 0.0106648 0.0503198 0.0223885 0.00722828 0.0119243 0.00513779 0.999998 0.00992403 0.0178807 0.00322506 0.0378706 0.00776714 0.0275945 0.13933 0.0472839 0.0105857 0.0213933 0.0285458 0.0202144 0.044758 0.0517936 0.025662 0.999981 0.0198255 0.0135602 0.0172446 0.0292703 0.0174036 0.029967 0.0191352 0.00772869 0.0160567 0.00693872 0.0185173 0.0170731 0.023045 0.119728 0.0471046 0.016347 0.0177766 0.0132204 0.0381781 0.0547566 0.0163008 0.0165825 0.0126007 0.0423824 0.0717304 0.00803652 0.00351466 0.0203398 0.0350264 0.00860627 0.0374016 0.101174 0.0130179 0.0131572 0.0146112 0.0186565 0.00791655 0.999997 0.0211033 0.00960657 0.999995 0.0347788 0.0483675 0.0480222 0.0148668 0.0150856 0.0225265 0.00916103 0.00805258 0.994656 0.00728475 0.00653277 0.0568546 0.00335246 0.118924 1 0.00935405 0.028352 0.0111511 0.025175 0.0157324 0.0248851 0.0222406 0.00781085 0.0628142 0.0365935 0.0189524 0.0210526 0.018377 0.0285069 0.0072244 0.0294592 0.0617816 0.0411149 1 0.0543207 0.999996 0.00261955 0.00575393 0.00820408 0.0475248 0.0205796 0.0411488 0.159249 0.0299744 0.987499 0.0215295 0.0274 0.0213716 0.0054325 0.048947 0.0968744 0.00703128 0.0114797 0.0436347 0.0407524 0.0353262 0.0489526 0.0224071 0.0482571 0.998429 0.00709196 0.0914953 0.00660939 0.00970014 0.0932766 0.0106125 0.0880606 0.00905808 0.0111192 0.00632826 0.0854918 0.0059629 0.010436 0.027969 0.00822143 0.00866276 0.0296418 0.0108075 0.0144247 0.0832316 0.0117109 0.00856923 0.0354456 0.0327386 0.0799324 0.0375381 0.0331563 0.0443337 0.0119335 0.0325027 0.0171581 0.0322925 0.011488 0.00360687 0.10487 0.0502256 0.0181662 0.00996336 0.0437816 0.0126615 0.0174195 0.00600129 0.0053877 0.02789 0.00990575 0.0100861 0.0215641 0.0166283 0.0595716 0.0134625 0.0256303 1 0.126419 0.0359214 0.00802595 0.0379611 0.0788587 0.0329499 0.0208919 0.0232094 0.0285396 0.024083 0.0238542 0.0380714 0.116892 0.0220599 0.0134238 0.0608938 0.0110069 0.0273895 0.0556207 0.0633575 0.0407611 0.00592667 0.0202984 0.0173959 0.0329477 0.0366625 0.046558 0.0430655 0.0256651 0.0307431 0.0414819 0.0427085 0.0361954 0.997967 0.108909 0.00549512 0.0269414 0.0241608 0.0105523 0.0126344 0.0263432 0.0113322 0.137456 0.0105762 0.0976347 0.0239767 0.0205749 0.0401033 0.00718746 0.0240799 0.0185613 0.0107806 0.0335942 0.0106975 0.0632648 0.0233422 0.0462864 0.0456353 0.0451565 1 0.0437657 0.0177904 0.0075692 0.999714 0.0428705 1 0.0109352 0.0102954 0.0115897 0.0156602 0.0510627 0.00394584 0.0288143 0.016445 0.00436791 0.0340421 0.0155 0.00447841 0.00499497 0.0217486 0.0237492 0.0139481 0.0719254 0.00320434 0.0554179 0.0255709 0.0396682 0.0230232 0.0323997 0.0153631 0.0131504 0.0571309 0.00541952 0.0222044 0.0114554 0.0676138 0.029253 0.00815172 0.0139729 0.039479 0.0118784 0.0141344 0.0147449 0.0228166 0.0110936 0.0315251 0.999998 0.0291145 1 0.0320904 0.0222918 0.0458221 0.00784241 0.0113511 0.0564931 0.0193878 0.0152952 0.0217082 0.0340729 0.0147346 0.0122404 0.0504594 0.168658 0.00286962 0.00993241 0.0960714 0.017374 0.0212339 0.0314871 0.0591411 0.0315059 0.0400177 0.0187498 0.0316681 0.0202655 0.0126002 0.00631143 0.0504588 0.0108733 0.0217911 0.0798867 0.0109538 0.0383813 0.0143073 0.0510006 0.0128313 0.0412453 0.0243924 0.00528945 0.0753047 0.048779 0.0483959 0.0438209 0.0512818 0.114823 0.0101955 0.0161451 0.0187927 0.0212114 0.0358351 0.0512875 0.0516483 0.0420962 0.0358531 0.124735 0.0351284 0.00637218 0.0271911 0.0110974 0.0277395 0.0392938 0.0510746 0.0410162 0.00808875 0.999999 0.0189553 0.154961 0.0176859 0.00860795 0.00768598 0.0074185 0.0123555 0.00597809 0.0407848 0.11142 0.0452988 0.032287 0.0257449 0.0408901 0.0557559 0.0391619 0.0120541 0.00928092 0.042487 0.0136256 0.154216 0.0141691 0.0145236 0.0155762 0.127797 0.0327604 0.0277984 0.0220552 0.00920739 0.0294421 0.0143856 0.0443983 0.100642 0.0740781 0.0599147 0.039763 0.0746872 0.0467829 0.036885 0.0413258 0.0759703 0.0179956 0.0220128 0.0146861 0.0475821 0.0133017 0.0342807 0.00328519 0.0110682 0.0740731 0.0229027 0.00636287 0.00786247 0.00912831 0.0225511 0.0521116 0.0062591 0.00996061 0.00987863 0.00829657 0.0322317 0.0262 0.0193083 0.022525 0.0280972 0.0369866 0.0353881 0.999375 0.0556081 0.0491433 0.0235627 0.0435814 0.0737805 0.0066598 0.0513866 0.0098121 0.00597459 0.0223019 0.00964898 0.0420136 0.0102384 0.0219963 0.0366309 0.0160192 0.0372884 0.0418627 0.0644296 0.0453062 0.00496288 0.102134 0.0529306 0.0278975 0.0112866 0.00561352 0.0536821 0.0169817 0.0550093 0.0109746 0.0225894 0.058159 0.0192963 0.0137445 0.0592162 0.0152373 0.00349137 0.0283896 0.0152881 0.00386156 0.00694008 0.0552956 0.0145839 0.0183079 0.0295916 0.99984 0.00681682 0.00835375 0.0334793 0.0537093 0.0195395 0.0208672 0.0556641 0.0143597 0.0241234 0.0426869 0.00467569 0.05051 0.0141713 0.0345029 0.102892 0.0490393 0.0258524 0.0199333 0.0187653 0.0130178 0.0116054 0.0186376 0.0366113 0.0498901 1 0.00706343 0.0745909 0.0614633 0.049667 0.0171377 0.00478132 0.0120338 0.0220359 0.0103989 0.0849774 0.00640571 0.0214196 0.0263826 0.0219685 0.0380225 0.0333172 0.0921837 0.0238627 0.0399989 0.0152098 0.00975153 0.0690879 0.0117219 1 0.999259 0.0167704 0.0534214 0.999973 0.0163524 0.0208506 0.041742 0.0224244 0.989201 0.0447456 0.00978884 0.00497515 0.0132079 0.0131391 0.0444776 0.0304511 0.0561718 0.0209771 0.0192142 0.00700664 1 0.0180304 0.00591389 0.0211799 0.0241846 0.0119243 0.0118288 0.0519645 0.0654755 0.0302172 0.0189367 0.0110021 0.0643395 0.0451306 0.0696867 0.0415303 0.00757538 0.019519 0.0180435 0.0180953 0.0400685 0.0491588 0.0783054 1 0.0215165 0.0400889 0.00785441 0.0250893 0.0113501 0.0473716 0.00506699 0.0345747 0.0106631 0.00447427 0.0372022 0.0167564 0.0653032 0.012173 0.213368 0.013357 0.0157606 0.00644222 0.00926032 0.00424036 0.0168435 0.0501893 0.0200705 0.0404795 0.00674718 0.0440561 0.980117 0.0164091 0.0640526 0.0113424 0.0923896 0.00451145 0.0569341 0.0402906 0.00596563 0.0308401 0.0212281 0.0199728 0.185458 0.0187774 0.0416516 0.00814159 0.0102683 0.0207424 0.0142053 0.0367699 0.0575611 0.999893 0.998594 0.00676928 0.0325113 0.0332678 1 0.0232819 0.0176795 0.00923429 0.0409917 0.00567219 0.0117611 0.00469498 0.0601522 0.0413587 0.0364501 0.0184909 0.0378607 0.0869582 0.0140117 0.0387028 0.0164471 0.0174724 0.0252112 0.0247477 0.00673894 0.038192 0.00638266 0.0203882 0.0204528 0.0457723 0.0372069 0.0286113 0.0376547 0.00731884 0.0496929 0.0710681 0.0220279 0.00567525 0.0174951 0.0496881 0.0170151 0.0412262 0.0217098 0.011873 0.0185857 0.0301868 0.0315117 0.0175015 0.0177887 0.0356518 0.0131776 0.0343984 0.00752162 0.1041 0.013891 1 0.0214027 0.0183516 0.0046145 0.0355744 0.0221343 0.00431222 0.0151157 0.0381425 0.0291009 0.018032 0.0183271 0.0109106 0.0150343 0.0412071 0.0772301 0.00697745 0.0373705 0.00800546 0.0277523 0.0600335 0.0486582 0.0430585 0.093689 0.00904402 0.038343 0.0132388 0.43837 0.0308645 0.0218205 0.0174339 0.0111128 0.00683397 0.0263044 0.00605671 0.0229755 0.0124613 0.0283646 0.0096155 0.0516787 0.0150885 0.0189133 0.0426381 0.00900518 1 0.0434046 0.214968 0.0364961 0.0224557 0.0594074 0.0218005 0.0302973 0.138398 0.0393591 0.0133358 0.0156081 0.0152345 0.999992 0.0301904 0.0851985 0.0300211 0.105685 0.0166559 0.0656311 0.0318868 0.0427469 0.0266579 0.0226598 0.0300878 0.0308048 0.992686 0.0281159 0.0185567 0.0208676 0.0129453 0.0688379 0.00991031 0.0309568 0.0276649 0.0363351 0.0047498 0.0567097 0.0210512 0.00759999 0.0353107 0.00650626 0.0262857 0.0295747 0.0391679 0.020269 0.0339743 0.0305001 0.032286 0.0384586 0.0451601 0.995145 0.0153209 0.00543954 0.0216872 0.00835255 0.131667 0.00986644 0.0348073 0.0295938 0.00633891 0.0312519 0.999864 0.00985095 0.00905883 0.0357451 0.00660619 0.0156994 0.0628234 0.0110145 0.0417834 0.0379878 0.0194615 0.0183274 0.00377091 0.0115653 0.0290252 0.0124006 0.0424198 0.0258868 0.00315187 0.0202819 0.0114241 0.0119658 0.0227553 0.0544406 0.0566839 0.0130791 0.15228 0.0157774 0.0607249 0.0394534 0.00683466 0.0106427 0.0166468 0.00920897 1 0.0117935 1 0.0154813 0.00976591 0.0275044 0.0212843 0.0153535 0.0303416 0.0245112 0.00619147 0.00502411 0.052446 0.0266388 0.00758931 0.0356972 1 0.007229 0.0332449 0.00352003 0.0313544 0.00478446 0.020215 0.999463 0.0976397 0.00280867 0.0835362 0.0109039 0.0171534 0.00817029 0.0589522 0.0159788 0.00831436 0.043728 0.0319574 0.0852171 1 0.0284445 0.0286937 0.0976284 0.0463448 0.017266 0.0184662 0.00995161 0.0227679 0.00830047 0.0223361 0.0436023 0.0148839 0.00909885 0.0372427 0.0070597 0.0204466 0.00994098 0.00283566 0.0116373 0.0129364 0.999943 0.0232532 0.0190991 0.0112872 0.248344 0.0203062 0.0249371 1 0.00741869 0.0194154 0.0333932 0.00834032 0.00685732 0.0372581 0.0169458 0.0113301 0.0144112 0.0385508 0.120967 0.99298 0.0425895 0.00316751 0.0227994 0.0205927 0.00336268 0.00943435 0.0156373 0.0322024 0.00659539 0.0586303 0.0150233 0.070124 0.0402156 0.0536094 0.0151338 0.0149865 0.024059 0.0477687 0.0673181 0.999312 0.0565204 0.0763498 0.00829607 0.0361175 0.0858567 0.00472573 0.0421617 0.0382441 0.0250682 0.0196297 0.0331481 1 0.0118166 0.068802 0.0231984 0.00833559 0.996 0.0277986 0.011762 0.0110259 0.0101851 0.0113451 0.00626133 0.00801386 0.0253712 0.0103552 0.0313243 0.0112102 0.0376284 1 0.0126188 0.0176473 0.0489561 0.00286096 0.0111929 0.0171121 0.0280388 0.0124062 0.00645409 0.0358726 0.0396958 0.0119731 0.0706794 0.0515723 0.0681356 1 0.0277727 0.0166912 0.00692657 0.00370092 0.00853329 0.0325093 0.0621128 0.00732608 0.0289466 0.014993 0.012466 0.0388173 0.0390898 0.0117261 0.00526707 0.993384 0.0128488 0.00627587 0.0206674 0.0335965 0.0399228 0.905576 0.019097 0.0554887 0.015626 0.0117752 0.0101602 0.026756 0.00525208 0.994111 0.0461894 0.0483799 0.0167679 0.00671887 0.0456443 0.0186035 0.0129429 0.00397269 0.0214849 0.0361993 0.0109289 0.0127647 0.0730407 0.0712898 0.0207798 0.0418434 0.0196315 0.00893946 0.997623 0.0194551 0.0239037 0.0277695 0.00911685 0.0486434 0.0157455 0.0500056 0.00434302 0.0624458 0.999864 0.0113595 0.027011 0.999999 0.0346236 0.0500884 0.0555497 0.0417291 0.0470963 0.0508994 0.0612903 0.0240775 0.024244 0.0268124 0.0130789 0.0135777 0.0257927 0.0381348 0.0201479 0.0296552 0.00730147 0.0414895 0.0117711 0.0264225 0.0144173 0.00788273 0.0185513 0.00781702 0.0127651 0.0257089 0.0163962 0.0500244 0.0101217 0.0157932 0.0231097 0.0177792 0.0481191 0.0676759 0.0100418 0.0136983 0.00466858 0.00812157 0.0107758 0.00325674 0.00797884 0.0525823 0.0148562 0.141466 0.0111304 0.0360961 1 0.023367 0.0252664 0.0202529 0.0043286 0.0133982 0.0314779 0.0260008 0.0192925 0.0260064 0.00898166 0.0416019 0.0102501 1 0.0308269 0.0133467 0.0520551 0.0475568 0.0779942 0.0324979 0.0103217 0.00462797 0.0215678 0.00817502 0.0111814 0.0116341 0.0464155 0.0393523 0.0336447 0.0329935 0.032874 0.0343102 0.0490432 0.0218753 0.0130602 0.0195135 0.0171958 0.0285175 0.00486018 0.0351805 0.00530882 0.0135369 0.0379317 0.0536333 0.01243 0.0100415 0.0113634 0.0250483 0.0231576 0.0150828 0.00757823 0.0195558 0.00844271 0.00506189 0.0228664 0.0277025 0.00301867 0.0457003 0.046755 0.00478296 0.00702059 0.0924155 0.0175786 0.0148346 0.044975 0.0165897 0.0230383 0.0282042 0.0149672 0.0403253 0.00543098 0.0375396 0.0334172 0.00633605 0.999984 0.0449232 0.00972437 0.00623122 0.989023 0.0391644 0.00548861 0.0403714 0.0493535 0.0388807 0.00550208 0.0431217 0.00580102 0.0468992 0.0399291 0.0801547 0.0287591 0.0125297 0.0138974 0.999963 0.999995 0.0375923 0.0112968 0.0758143 0.0119713 0.0220467 0.0202732 0.0184888 0.0126143 0.118919 0.00824401 0.00837155 0.0369913 0.00466116 0.00498379 0.00681629 0.0316039 0.0189023 0.0712654 0.00505285 0.0259094 0.0219258 0.0115021 0.0266448 0.00509999 0.00586707 0.0256058 0.0154685 0.0138782 0.00730237 0.0235621 0.0150129 0.019271 0.0214915 0.0143038 0.031437 0.0162611 0.0151679 0.026978 0.0166512 0.0148444 0.00933461 0.0346207 0.0108364 0.0477506 0.00716282 0.0430883 0.0205863 0.0375419 0.135452 0.0733707 0.0533416 0.0163085 0.00222577 0.0561586 0.0391573 0.0264203 0.0297528 0.240181 0.0138368 0.0504745 0.00846189 0.0172334 0.00646045 0.0579029 0.00910295 0.039225 0.0871843 0.0449855 0.0387512 0.0532577 0.0596814 0.0267254 0.0800304 0.0497592 0.0510741 0.0330752 0.0109204 0.0514124 0.0130727 0.0552029 0.0293247 0.0441587 0.0364073 0.0207896 0.0128371 0.0809807 0.0184389 0.00480385 0.0020966 0.0359153 0.0173826 0.0289605 0.00826633 0.0115469 0.00751421 0.030484 0.00780756 0.0159012 0.0232699 0.09623 0.0068873 0.0423885 0.104332 0.0137784 0.071312 0.0497784 0.042517 0.014157 0.0425418 0.00997043 0.0393317 0.0871547 0.0346161 0.0425526 1 1 0.0160325 0.0283337 0.0412356 0.0186414 0.0113274 0.0180609 0.0215949 0.0407788 0.0233443 0.108783 0.00672962 0.0597554 0.00803439 0.0723324 0.0856976 0.0808522 0.0447715 0.0209672 0.00805261 1 0.00765543 0.999997 1 0.0196715 0.0105278 0.0650801 0.00855527 0.0160425 0.131088 0.0308683 0.0323191 0.00661187 0.0409599 0.0404079 1 0.00843078 0.0322499 0.0530112 0.0033975 0.0151943 0.00905989 0.0131886 0.0272289 0.0137679 0.00797594 0.0573436 0.0242283 0.0207929 0.0207296 0.0333555 0.00820866 0.143444 0.0167404 0.0122934 0.0148123 0.0672178 0.047247 0.0268143 0.00993446 0.0428744 0.0238661 0.0151192 0.0235107 0.0201925 0.0159335 0.0337016 0.0115084 0.00588033 0.0285003 0.0230851 0.0394794 0.0391384 0.00663823 0.0165856 0.0144462 0.0297997 0.0611317 0.0315754 0.00854734 0.0143588 0.0478476 0.0486907 0.0031287 0.00361455 0.0359646 0.0174348 0.0403851 0.0330418 0.0523617 0.0700914 0.0392362 0.0624023 0.014995 0.0129169 0.00811007 0.0886521 0.0605147 0.00704605 0.0859578 0.0485551 1 0.0625713 0.0207312 0.028307 0.0388405 0.0231003 0.0136745 0.0068145 0.686857 0.0155968 0.0517571 0.00534734 0.0660021 0.0475724 0.008869 0.0217618 0.0337533 0.0118993 0.00758908 0.027677 0.0210604 0.0168891 0.0660816 0.0144737 0.185426 0.0152463 0.0141577 0.00857056 0.00971903 0.0441765 0.0112825 0.00999191 0.0251418 0.0099943 0.00328513 0.00448256 0.0218279 0.0228587 0.00535414 0.0168825 0.0220269 0.00814852 0.0249167 0.017203 0.0068321 0.0333979 0.024568 0.00761719 0.999977 0.00871417 0.0112197 0.885472 0.0351377 0.0167819 0.0253155 1 1 0.00998554 0.0331285 0.027458 0.0423552 0.0340848 0.0190062 0.0298622 0.0134518 0.0078856 0.170971 0.00412675 0.023353 0.0120941 0.0154192 0.0755214 0.0695485 0.0534021 0.00690372 0.0480856 0.0323264 0.0132788 0.0562113 0.01437 0.0207493 0.0184272 0.0991399 0.0252886 0.0195199 0.0176581 0.0848858 0.0325335 0.0319578 0.0113408 0.0225787 0.999135 0.00557618 0.0255088 0.0100453 0.0168122 0.0195444 0.00319267 0.0457831 0.00791836 0.0220139 0.0531654 0.0422861 0.00969692 0.00757586 1 0.00956132 0.0283865 1 0.00726856 0.0161354 0.00871514 0.00904197 0.00451707 0.00889313 0.0351235 0.00383118 0.00983471 0.0202834 0.036546 0.0501215 0.169327 0.987841 0.0490176 0.0432807 0.0197855 0.0128438 0.0104803 0.0335577 0.030091 0.0138338 0.0500951 0.010496 0.00802113 0.0587303 0.0151911 0.00238238 0.00669954 0.0264585 1 0.00923433 0.999825 0.092827 0.220069 0.0165802 0.0112962 0.0369736 0.0145478 0.04543 0.0147981 0.00778529 0.0283638 0.198462 0.0102902 0.0435118 0.0435058 0.0409735 0.00426878 0.0442476 0.0361072 0.0415766 0.0220573 0.0141666 0.0973837 1 0.00593587 0.0686053 0.0357058 0.0114132 0.0397465 0.0420127 0.0309779 0.0614839 0.3052 0.00496522 0.0397078 0.0805659 0.0135484 0.997921 0.0144506 0.0164067 0.0416835 0.0138465 0.0097763 0.00556096 0.0122842 0.00391702 0.0409516 0.0592932 0.185638 0.00751343 0.0121797 0.00466967 0.0312899 0.0252917 0.0088925 0.00802782 0.0408057 0.0117079 0.0428426 0.0507028 0.0581342 0.00971786 0.00939928 0.0310303 0.0126933 0.0154129 0.0284094 0.0409386 0.0347962 0.999941 0.0239797 0.00959605 0.0138563 0.0074851 0.0933507 0.047758 0.00869074 0.0345726 0.00503847 0.00446281 0.0247966 0.0241916 0.048439 0.00784039 0.0225932 0.012422 0.0619574 0.0566721 0.0160142 0.00969852 0.0115861 0.0142713 0.294401 0.0236463 0.0130354 0.0480272 0.0240014 0.00669616 0.0170056 0.0438017 0.00968359 0.150934 0.0269748 0.0125581 0.0314418 0.0360551 1 0.0723633 0.0564684 0.0337319 0.116056 0.0247485 0.0260825 0.0119318 0.0149196 0.0233634 0.0827602 0.0231545 0.0329547 0.0255173 0.0357675 0.0276788 0.0552325 0.0382254 0.127922 0.0149991 0.0589024 0.0432777 0.0263828 0.00566245 0.0264474 0.00470992 0.0360409 0.026686 0.021264 0.0219857 0.039008 0.0140043 0.00504272 0.0469371 0.0219527 1 0.0385343 0.0282464 0.0225415 0.0422468 0.0458547 0.999818 0.0192596 0.0238354 0.0696237 0.023749 0.0215644 0.0429316 0.999371 0.0652754 0.0121913 0.0695968 0.0383549 0.0373889 0.0376941 0.0421758 0.00388227 0.0562846 0.0626326 0.0282365 0.0506656 0.0393795 0.0426588 0.0162609 0.0424046 1 0.0866171 0.0142091 0.0556497 0.00556675 0.0468593 0.0208846 0.0170521 0.0118141 0.0429161 0.00950108 0.00999695 0.0333632 0.0108082 0.0216671 0.0178755 0.0259735 0.0361997 0.026772 0.00895166 0.0545094 0.025429 0.0322588 0.0553874 0.00432101 0.0153403 0.0285478 0.00782444 0.040636 0.0232293 0.00639898 1 0.11764 0.0438308 0.0478269 0.04211 0.0457981 0.0261619 0.0834183 0.0266036 0.0122086 0.0849787 0.0444656 0.0208102 0.0465026 0.075522 0.0368523 0.024767 0.0132696 0.0203454 0.0508277 1 0.0349166 0.0572136 0.0417993 0.00633885 0.0149099 0.0310798 0.0267071 0.0376383 0.0118299 0.0466184 0.00574066 0.0197666 0.0203571 0.0109135 0.0116573 0.0108136 0.0324156 0.0969259 0.19236 0.999937 0.0244822 0.114891 0.00769053 0.102844 0.0212332 0.0300144 0.0441581 0.0417819 0.0541972 0.0576356 0.0121409 0.0401337 0.0126468 0.0103189 0.0109366 0.00581745 0.0320828 0.018172 0.020123 0.00695712 0.966656 0.999942 0.0295751 0.00579767 0.00970475 0.0290521 0.032222 0.0332603 0.00897856 0.0300362 0.0139153 0.999934 0.0133923 0.0149822 0.026093 0.0158833 0.00426306 0.0791812 0.0226547 0.0496527 0.0267868 0.0190928 0.0190138 0.024886 0.0304716 0.0345197 0.0223231 0.04301 0.0407971 0.0103918 0.0153882 0.0436913 0.05944 0.040653 0.0376425 0.0131277 0.0186776 0.031654 0.00822448 0.00381776 0.00635669 0.0131629 0.0173369 0.00987044 0.00246436 0.0140187 1 0.0373126 0.0285481 0.0107666 0.0283555 0.00536127 0.0137494 0.0427479 0.0510108 0.0219996 0.0106666 0.0217245 0.0195524 0.0116596 0.00421416 0.0436524 0.102421 0.0344685 0.0423391 0.021467 0.0194878 0.0270564 0.0468133 0.651889 0.0630138 0.066365 0.0229752 0.999575 0.0144225 0.0442533 0.0114215 0.0144717 0.0137755 0.0057142 0.0897018 0.0309426 0.0292761 0.00760971 0.032435 0.00853653 0.043116 0.0375696 0.00444892 0.0128148 0.0254131 0.0101926 0.025266 0.0168946 0.0266131 0.040726 0.0712579 0.0840473 0.0948931 0.999998 0.0251263 0.0332087 0.0160371 0.012763 0.0364684 0.0164826 0.0235975 0.0448378 0.0276242 0.00367024 0.0554662 0.0334707 0.0336195 0.0098892 0.00900642 0.0338565 0.0516664 1 1 0.0757882 0.112904 0.0450424 0.0166018 0.0263263 0.0120569 0.0130122 0.0343072 0.0204879 0.0204601 0.00915037 0.0101676 0.0163165 0.00810753 0.0185789 0.0467528 0.00720686 0.0599314 0.012155 0.0143291 0.047423 0.0101163 0.00764898 0.0303501 0.0135603 0.0193192 0.0207296 0.0170681 0.0349968 0.0254115 0.0498653 0.00590904 0.0215753 0.0335845 0.0114612 1 0.999532 0.0386341 0.223687 0.0217843 0.00741358 0.0456501 0.0788439 0.0186457 0.021207 0.0143663 0.0283054 0.00756561 0.0280296 0.0276158 0.0444584 0.0168393 0.052261 0.0283771 0.0258026 1 0.0591829 0.0395931 0.00558321 0.0153929 0.0917357 0.00956319 0.0640458 0.0154557 0.0525043 0.0244626 0.0578782 0.0186952 0.108534 0.0277914 0.0357977 0.0625415 0.00512376 0.0425246 0.0521572 1 1 1 0.101631 0.0524485 0.00455454 0.00975759 1 0.0211825 0.0126107 0.0182894 0.0213891 0.0356929 0.0428009 0.0488879 0.0405299 0.0321757 0.00225016 0.0330795 0.00568539 0.0130641 0.00951325 0.0351987 0.0346825 0.999973 0.0186406 0.00857911 0.998591 0.0139236 0.994166 0.0153719 0.0235246 0.0833372 0.0187635 0.00431336 0.221336 0.0373714 0.0284158 0.0280718 0.0417795 0.00387379 0.0246544 0.0335295 0.038561 0.0158259 0.0137438 0.0203589 0.0801835 0.22513 0.0304959 0.0165546 0.0394534 0.0192589 0.00997211 0.0219213 0.0458077 0.0172277 0.0391167 0.997646 0.012769 0.0237499 0.0266878 0.0151092 0.0404959 0.00555529 0.0617472 1 0.00513343 0.0370937 0.0143038 0.0134027 0.00602286 0.0159259 0.121771 0.0232441 0.00346746 0.0531666 0.0154502 0.0203691 0.0830755 0.0659553 0.0759284 0.00605639 0.0249038 0.0414798 0.0504303 0.0803286 0.00704974 0.0400498 0.017796 0.00416897 0.0114661 0.0179917 0.0181274 1 0.0266005 0.0225862 0.0218864 0.00681053 0.0347424 0.0356259 0.0235923 0.019818 0.0333374 0.0283128 0.0154354 0.013452 0.999983 0.0126991 0.0141595 0.0138617 0.00590153 0.00560848 0.0518787 1 0.0581971 0.0131722 0.00459835 0.0297296 0.03356 0.0129205 0.0304761 0.0301926 0.0110501 0.00776642 0.00502498 1 0.00685439 0.0136764 0.0102874 0.0318435 0.0249524 0.0145756 0.00810401 0.0521346 0.00911741 0.0432858 0.0254538 0.0242194 0.989094 0.0075328 0.0103964 0.0338925 0.030906 0.0111204 0.018799 0.0222216 0.0185432 0.109074 1 0.0105882 0.00861217 0.0607164 0.0607028 0.00936988 0.145097 0.014966 0.0306988 0.00907497 0.0134665 0.0379443 0.00532548 0.0452563 0.0141132 0.0277675 0.140956 0.00759268 0.0284277 0.0213599 0.0128351 0.0067186 0.0599742 0.0804383 0.0106612 0.0322129 0.997568 0.194992 0.0404425 0.00522946 0.00354108 0.0214451 0.00907568 0.0403345 0.00475659 0.0456814 0.0097445 0.0223246 0.999867 0.0230807 0.0179395 0.019627 0.00978976 0.0120803 0.0102751 0.00864075 0.0604673 0.0156857 0.0149383 0.00733125 0.017514 0.0691169 0.0429101 0.12041 0.00734218 0.0329225 0.0124743 0.0368437 0.0513044 0.0160833 1 0.0207324 0.00633526 0.0370488 0.089847 0.0178048 0.0389575 0.140013 0.0237364 0.061829 0.00973119 0.262164 0.00527315 0.057983 0.00740434 0.00844141 0.0143146 0.0301233 1 0.0346199 0.00734879 0.0358512 0.00826533 0.0681789 0.0121977 0.0736473 0.0199019 0.0154676 0.0325016 0.0127546 0.0030175 0.0533699 0.00977089 0.0150045 0.522589 0.0465794 0.00199686 0.0306991 0.0307016 0.0239941 0.0295961 0.0202233 0.0400375 0.0301502 0.0253162 0.0369896 1 0.0270653 0.0442018 0.00786565 0.0192342 0.0176326 0.0177062 0.0149274 0.0608993 0.0187296 0.0381527 0.0455948 0.0118124 0.0134704 0.0409759 0.0204545 0.0621485 0.0178328 0.0335707 0.0123331 0.0632946 0.0129062 0.0164527 0.0122133 0.0141423 0.0570845 0.0161393 0.0447758 0.0200503 0.00926931 0.00784276 0.0184868 0.167174 0.0298484 0.0187319 0.0691215 0.0201661 0.0543452 0.038873 0.0151045 0.999456 0.0499313 0.0435165 0.0423746 0.0276436 0.0214689 0.00985434 0.0932432 0.0418688 0.00588518 0.0086278 0.00797916 0.0156488 0.0210307 0.0153879 0.0079135 0.0489707 1 0.00522123 0.020938 0.998735 0.063114 0.0479447 0.0167453 0.024814 0.00249047 0.0260399 0.0121756 0.00922218 0.0264053 0.00921106 0.0205532 0.0157311 0.0854753 0.999949 0.0991871 0.0553552 0.0141971 0.0511093 0.0313352 0.0329926 0.0374135 0.0329299 0.012774 1 0.052793 0.0214212 0.0254397 0.0498372 0.0131827 0.0340059 0.00931869 0.0348451 0.00970334 0.0242558 0.0265836 0.00866515 0.00752161 0.0316814 0.0226231 0.0132146 0.0155984 0.0452291 0.0372899 0.015129 1 0.0295525 0.0386022 0.0541694 0.0151675 0.0279394 0.00767148 0.993391 0.0426986 1 0.00498466 0.999113 0.0549155 0.0194661 0.0109044 0.0219391 0.0102573 0.0360144 0.0797795 0.0247418 0.0111621 0.0134647 0.0206014 0.0651766 0.0350456 0.0312701 0.0163539 1 0.0458732 0.0251982 0.0276938 0.0276695 0.00690625 0.011351 0.0746807 0.0406015 0.0305997 0.00732727 0.0164 0.041037 0.0172826 0.0783155 0.0401762 0.0127719 0.0221653 0.0141523 0.0330968 0.0137792 0.0413487 0.00281712 0.0432336 0.0268314 0.013137 0.014364 0.00723329 0.0243099 1 0.00957408 0.0325231 0.0137701 0.00665602 0.0324079 0.0155364 0.00386204 0.0214969 0.051203 0.0337574 0.0398956 0.0325327 0.0269468 0.0288137 0.00543098 0.0640626 0.017501 0.00779829 0.0117399 0.0545518 0.012178 0.0253907 0.0150086 0.00936625 0.0371406 0.0210671 0.0415256 0.0209724 0.999979 0.100034 0.019932 0.019939 0.0302465 0.00700666 0.0507852 0.99408 0.0375276 0.99862 0.040353 0.00827473 0.090562 0.00991939 0.0193614 0.0332129 0.0220313 0.0153103 0.0240327 0.0416937 0.0261311 0.0346415 0.0282048 0.00447346 0.0562329 0.0388506 0.861104 0.0542342 0.0429148 0.0267176 0.0126441 0.0349747 0.0319668 0.0353507 0.00906433 0.0299515 0.0366843 0.0286119 0.0227812 0.0519309 0.0433469 0.0169453 0.0129473 0.00788597 0.0395193 0.0120747 0.0110533 0.00292973 0.0293444 0.0196225 0.0120498 0.0200524 0.00344203 0.0224812 0.0299917 0.0569663 0.046528 0.031609 0.00998056 0.0114778 0.0306192 0.017754 0.112121 0.0088752 0.00740409 0.00383949 0.997135 0.0198661 0.0183511 0.00692609 0.0167578 0.0155129 0.00889399 0.0438584 0.0334874 0.0219443 0.0420542 0.0366231 0.0233442 0.0368552 0.0217607 0.00750618 0.0317341 0.0135269 0.0133105 0.0683258 0.0117595 0.0153354 0.0113794 0.018924 1 0.0636699 0.0505854 0.665719 0.00751828 0.0102749 0.00914787 0.999724 0.0211034 0.00416072 0.0209297 0.0367025 0.0227575 0.0169466 0.0490048 0.0390088 0.0170196 0.0292267 0.0231385 0.0221412 0.035457 0.0470572 0.0237714 0.0110543 0.0098942 1 0.0112052 0.0451177 0.00664573 0.0356594 0.0130003 0.0316 0.0384064 0.0376419 0.0447245 0.0213455 0.0125272 0.0456291 0.0639448 0.0527824 0.0703568 0.0137349 0.0129094 0.0140993 0.0476266 0.0380798 0.0574005 0.0822821 0.0674215 0.0125439 0.0912585 0.0300078 0.00732555 0.0361824 0.025226 0.0337668 0.0156017 0.999987 0.0579819 0.0509273 0.0397135 0.968139 0.026907 0.00844734 0.0514622 0.0114628 0.0103932 0.0091619 0.036833 0.399101 0.0510326 0.0851824 0.0630806 0.0128475 0.0271661 0.0469689 0.0142467 0.0502516 0.998893 0.999991 0.0194168 0.0346814 0.0468666 0.0199481 0.0463932 0.0128056 0.0558098 0.0421671 0.0436278 0.0542781 0.0329526 0.0195398 0.0405285 0.0416856 0.0226353 0.0242619 0.999989 0.0309321 0.0481052 0.0264412 0.00476778 0.0385768 0.0365918 0.0419261 0.0339273 0.0406046 0.0222405 0.0197806 0.999881 0.10287 0.00684749 0.0304057 0.0430313 0.0166304 0.00844537 0.032419 0.00696623 0.0093107 0.019385 0.0267184 0.0045746 0.0100834 0.0491814 0.0109081 0.0138289 0.0343946 0.0707161 0.0843503 0.0199505 0.00506139 0.0156984 0.0346345 0.021758 0.0413707 0.0378545 0.067539 0.0205791 0.00924166 0.0410692 0.0241337 0.0349797 0.0536405 0.154498 0.0339472 0.403417 1 1 0.0642741 0.00795989 0.00946699 0.00402358 0.0116703 0.00507578 0.0132129 0.00495112 0.999999 0.049522 0.0428855 0.0313177 0.0312681 0.0151489 0.0105312 0.0363228 0.0451279 0.0118265 0.0712927 0.0506098 0.0342988 0.0192022 0.0235148 0.00597782 0.0375655 0.0364141 0.0104008 0.0333497 0.033579 0.0307363 0.0154862 0.0357796 0.00427353 0.113041 0.0406002 0.0552294 0.020168 0.0215054 0.0440513 0.0222627 0.00678655 0.0249221 0.00899374 0.014915 0.0127347 0.0161095 0.0239463 0.0139859 0.019096 0.052935 0.0451271 0.0438315 0.042684 0.0249813 0.0535001 0.0321037 0.0668722 0.0271476 0.00721191 0.0720384 0.0356871 0.0480236 0.0077281 0.0270257 0.050247 0.99997 0.0376657 0.0208355 0.0302047 0.0327427 0.0106182 0.00910388 0.0320713 0.0249409 0.0245654 0.0260089 0.0168858 0.020153 0.00834932 0.0162876 0.999997 0.00644421 0.013442 0.0561385 0.0500923 0.0377097 1 0.0379219 0.0090192 0.0129119 0.0527906 0.00846012 0.052512 0.0244907 0.0425287 0.0455355 0.0263622 0.020345 0.00330305 0.0261028 0.0438503 0.0190731 0.011559 0.00503188 0.0163721 0.0066286 1 0.0432742 0.0107009 0.102261 0.014694 0.0175304 0.0103785 0.00820388 0.0393133 0.0207049 0.0134401 0.0253687 0.031199 0.00476009 0.0366963 0.0788292 0.0528011 0.0270143 0.011824 0.0324992 0.0627857 0.00488882 0.0282657 0.015851 0.0864848 0.0207785 0.0315971 0.0488179 0.0102899 0.0128237 0.0350006 0.0390387 0.0104054 0.0362776 0.0542842 0.0443754 0.0119292 0.00885619 0.0144411 0.00528299 0.009145 0.00382767 0.0423746 1 0.0185038 0.00717153 0.0533705 0.00824612 0.0368457 0.0111532 0.0474866 0.0134155 0.0774069 0.0461954 0.0350233 0.0420015 0.0375115 0.0275654 0.0106089 0.0166656 0.0181749 0.021464 0.0139933 0.0567737 0.0293427 0.0132589 0.00723096 0.0424045 0.0240845 0.0232579 0.0146125 0.0125293 0.0386028 0.00829836 0.00559396 0.0149225 0.0125972 0.00925696 1 0.0439234 0.0493031 0.0182094 0.0164414 0.025693 0.998766 0.0374954 0.0207398 0.0202607 0.0164045 0.070017 0.00985761 0.0148132 0.0148609 0.0212695 0.0129754 0.0159025 0.00666354 0.0513916 0.0300532 0.0400068 1 0.00527331 0.0116256 0.00978512 0.0492075 0.0382491 0.0149227 0.0128922 0.0438891 0.111181 0.0257057 0.0122973 0.00482023 0.043669 0.0054589 0.0262178 0.00433917 0.00934118 0.0458114 0.00605243 0.00728157 0.999959 0.0427593 0.0322514 0.00796516 0.0694678 0.0501441 0.0283835 0.0515899 0.0340419 0.0394705 0.0444439 0.0132533 0.0379454 0.0441982 0.0130442 0.0140115 0.0246555 0.0443217 0.0505808 0.00519821 0.0141299 0.0113323 0.0270852 0.0693507 0.085015 0.104803 0.0551595 0.0352759 0.0403665 0.0600437 0.0395488 0.0427624 0.0638412 0.0605419 0.0538305 0.0362017 0.0259482 0.0515588 0.0574204 0.0496799 0.0475017 0.996487 0.00653927 0.0192856 0.0204451 1 0.0362328 0.02119 0.0458143 0.0188215 0.0441249 0.0416171 0.0916869 0.0527294 0.0455914 0.00364239 0.295329 0.0498894 0.00708062 0.145474 0.0399926 0.0386998 0.013013 0.0148204 0.0134867 0.0123574 0.0237247 0.0339568 0.023028 0.0132681 0.00688733 0.0183595 0.09984 0.0362317 0.00597518 0.0261425 0.0147994 0.0196245 0.0263179 0.0095574 0.0418237 0.00495161 0.0158203 0.0341405 0.0276286 0.0196391 0.0232533 0.96183 0.0250929 0.0164879 0.0167528 0.0114064 0.0141016 0.0460262 0.0199964 0.0243394 0.00931855 0.037482 0.0187501 0.0380064 0.00791789 0.018683 0.00903931 0.0232349 0.0194652 0.0109848 0.0308746 0.042249 0.0243235 0.0514858 0.0267508 0.00949266 0.0100396 0.0067668 0.0186137 0.0643138 0.0235339 0.0628614 0.00690791 0.0466958 0.00444913 0.0228743 0.0128306 0.060357 0.0214714 0.0470681 0.0466099 0.0754133 0.0274526 0.00943795 0.0726408 0.0211544 0.0484006 0.0551675 0.00531153 0.0271079 0.0415237 0.462512 0.0192055 0.0377828 0.00930134 0.0433754 0.0122697 0.0327497 0.047828 0.0130889 0.0292732 0.00485157 0.0275275 0.0061332 0.00819985 0.999647 0.0121808 0.999644 0.012112 0.0336731 0.0412886 0.0459071 1 0.0522083 0.0084652 0.072871 0.036356 0.060893 0.0104197 0.0357644 0.0104297 0.0414295 0.0131694 0.0259047 0.0156256 0.0425252 0.0104425 0.0562335 0.0400281 0.0385824 0.00670919 0.0118076 0.00860428 0.0463707 0.0221201 0.0318746 0.0208567 0.031914 0.0134542 0.0059245 0.0521765 0.0739491 0.01835 0.0399761 0.0160918 0.0391276 0.0273149 0.0119149 0.0089939 0.0234921 0.99496 0.0281009 0.00930651 0.0135949 0.0264603 0.0382347 0.0167966 0.0375928 0.00805047 0.0410782 0.015068 0.0171135 0.0545005 0.0491764 0.02213 0.0084502 0.0512588 0.0356103 0.0632954 0.00815009 0.0125293 0.0278192 0.0153816 0.0406395 0.0402509 0.00898663 0.0112646 0.0438392 0.0153602 0.00795091 0.0134673 0.0207842 0.0409744 0.0138878 0.0414311 0.0699794 0.00723045 0.0335388 0.005413 0.0324439 0.0258237 0.0543466 0.0370346 0.0053 0.0162379 0.0279594 0.00752325 0.018552 0.0684368 0.00859443 0.0211099 0.0180076 0.0881082 0.0794934 0.0128076 0.0903198 0.0145939 0.00652499 0.0906676 0.0271159 0.0386122 0.0556626 0.0787427 0.0359212 0.012359 0.0330618 0.00984194 1 0.0439194 0.0323519 0.00794003 0.0495293 0.0354778 0.0317532 0.00309053 0.0130854 0.0153125 0.00699632 0.794463 0.028805 0.105989 0.0217773 0.00932072 0.125024 0.0308179 0.0561536 0.0217451 0.0659585 0.0275351 0.0551951 0.00790141 0.0492389 0.0415726 0.014344 0.0221263 0.0319346 0.0312925 0.019086 0.0134635 0.0076198 0.00995132 0.0575243 0.0398492 0.0434245 0.0633346 0.0176768 0.0416294 0.00887614 0.0292007 0.0331953 0.0166914 0.031416 0.00947907 0.0327653 0.015254 0.012312 0.018205 0.0169652 0.020066 0.0211353 0.0253634 0.0265842 0.0303851 0.0500445 0.0178503 0.00478441 0.0608912 0.0610647 0.048506 0.0403646 0.111041 0.072027 0.00880864 0.031186 0.0518806 0.0350892 0.00447889 0.00860975 0.00826764 0.00788861 0.983909 0.0074696 0.00784774 0.0262129 0.0748355 0.0510302 0.0133483 0.0202221 0.0318021 0.0397816 0.0217151 0.999983 0.0251578 0.0422948 0.0180454 0.0637189 0.0120047 0.0508779 0.00451013 0.0432799 1 0.0251842 0.999735 0.0438616 0.0239821 0.0325634 0.0105013 0.011895 0.00450512 0.0329351 0.0237489 0.0312395 0.00742453 0.0120933 0.0391855 0.99704 0.00663342 0.0467283 0.0306845 0.0181143 0.0490544 0.0105821 0.0360216 0.0069941 0.00476972 0.0179618 0.0900668 0.0161392 0.00765495 0.999997 0.0261734 0.0352266 0.0756398 0.0338516 0.0403219 0.113093 0.0572737 0.0133112 0.0245005 0.0397765 0.0207143 0.00521684 0.0574006 0.0486945 0.0396226 0.0334913 0.00590743 0.00934917 0.0418416 1 0.0131311 0.0139501 0.0106854 0.024754 0.0539523 0.0391797 0.971036 0.0415418 0.0239091 0.0142957 0.0139632 0.0064221 0.00424319 0.024984 0.00915304 0.00622601 0.0323657 0.0569921 1 0.00762988 0.013685 0.204785 0.0277593 0.0442639 0.0386564 1 0.00922753 0.0764615 0.0157481 0.0190327 0.031159 0.0267924 0.136936 0.0141505 0.0123885 0.0423231 0.0110716 0.0801409 1 0.0212403 0.024954 0.0039515 1 0.00629269 0.0164175 0.0165946 0.134703 0.0238221 0.0545681 0.0599289 0.0234554 0.0614403 0.0459873 0.0272566 0.0110038 0.011882 0.00663668 0.0615122 1 0.0506324 0.00986677 0.0419537 0.00960621 0.0220416 0.0359668 0.0338885 0.0304985 0.0225232 0.0332748 0.0388946 0.0322908 0.0287459 0.024771 0.0286185 0.0264171 0.00775403 0.0389143 0.0926032 0.0350667 0.0762867 0.0294344 0.0247654 0.0241462 0.0363282 0.0386258 0.0468779 0.0222231 0.0277758 0.0374218 0.0355569 0.0294414 0.0196838 0.0475669 0.0206591 0.0252686 0.0323591 0.0318002 0.00993035 0.037985 0.0222838 0.0253811 0.041321 0.0291905 0.0477447 0.0266206 0.0305579 0.0243444 0.0417562 0.037895 0.030057 0.0247865 0.0452696 0.0265263 0.0241754 0.0943071 0.0176255 0.0665055 0.0457516 0.0373074 0.0294293 0.0349257 0.0129902 0.0377655 0.00844938 0.0033488 0.00617651 0.0309534 0.99996 0.0142189 0.037385 0.0276813 0.0139845 0.0208015 0.0156871 0.0408125 0.0108042 0.00945105 0.00503992 0.0395775 0.0133224 0.0324719 0.0215087 0.00880987 0.0723039 0.0183709 0.00680804 0.0244906 0.0109837 0.037247 0.00556804 0.00368023 0.0175447 0.152571 0.0317689 0.0430308 0.0160008 0.0337449 0.0385797 0.0369617 1 0.999817 0.0129059 0.00888416 0.0394874 0.0200922 0.0104538 0.0176931 0.00588986 0.0504558 0.0089662 0.0661409 0.0558311 0.0415183 0.0353351 0.0543431 0.0188893 0.0276137 0.0458322 0.00719422 0.00825258 0.0185155 0.0812082 0.0265474 0.0623251 0.010026 0.999958 0.14173 0.115735 0.00690982 0.0380092 0.0165812 0.00855709 0.0567207 0.978039 0.0325931 0.0173316 0.00880172 0.0103517 0.03189 0.0074306 0.00299282 1 0.00318355 0.00693297 0.0729529 0.00333449 0.00230894 0.0852205 0.0169796 0.0191231 0.930158 0.0153135 0.0218447 0.0373478 0.0134642 1 0.00578124 0.0123952 1 0.00879247 0.0293459 0.0255291 0.0362827 0.0144299 0.0435017 0.0131228 0.0983591 0.0563508 0.0089356 0.00351474 0.0294554 0.0170725 0.0294343 0.0102388 0.022315 0.00500048 0.0526267 0.0261766 0.0601143 0.0683164 0.017414 0.0246433 0.0223513 0.105131 0.0066966 0.0209859 0.00447259 0.0142804 0.0196142 0.0134726 0.0526176 0.00466129 0.0116151 0.0303416 0.00950289 0.0062341 0.00862538 0.0250037 0.0103191 0.0362431 0.00653734 0.0353453 0.0341037 0.0165577 0.0125776 0.01194 0.0160769 0.00406867 0.00375172 0.0297691 0.0116519 0.00673023 0.0076632 0.00767545 0.0218948 0.0210736 0.0372127 0.0143322 0.0249717 0.024235 0.0595801 0.00935386 0.0102742 0.00863652 0.00725139 0.0530769 0.0229798 0.00694766 0.0243076 0.0190135 0.00294217 0.0252425 0.0104779 0.0131035 0.0184639 0.00427405 0.0116586 0.0290051 0.00904177 0.087384 0.0391472 0.0302233 0.00648156 0.0450834 0.0120069 0.00951265 0.0155649 0.0304855 0.00442465 0.109185 0.0381836 0.00614828 0.0776073 0.0294711 0.0293095 0.998035 0.0244531 0.0304193 0.0428353 0.0371947 0.0193691 0.0165277 0.00807437 0.0426501 0.00698521 0.0396276 0.0357133 0.0457724 0.0215975 0.0584133 0.00883353 0.00503259 0.0448704 0.0135165 0.087145 0.00813087 0.0146814 0.00755385 0.00539702 0.00362542 0.0187388 0.0112322 0.0309903 0.00467041 0.0444059 0.0143951 0.0258084 0.999988 0.0371117 0.0456478 0.0149313 0.00649992 0.00954702 0.016796 0.00992133 0.0512203 0.0149213 0.00373154 0.0450562 0.0176805 0.00802547 0.00573804 0.0307577 0.010675 0.0198556 0.0501731 0.0238533 0.0426762 0.0353887 0.0249165 0.0153554 0.99961 0.0251205 0.0365122 0.0157593 0.0116179 0.015482 0.00778521 0.00986875 0.0176909 0.0406873 0.0306164 0.0445349 0.0157324 0.0326974 0.0271424 0.0417242 0.0343011 0.0236123 0.0504469 0.0444654 0.0117356 0.0456994 0.0436413 0.0247238 0.0458393 0.00505852 0.0805618 0.016132 0.0409536 0.00944582 0.00715442 0.00812559 0.0295197 0.0355548 0.102455 1 0.0174057 0.0523468 0.137891 0.0327336 0.0196249 0.039258 0.00467497 0.041824 0.0135199 0.999998 0.0249863 0.0164751 0.0181773 0.0979463 0.0136149 0.0162596 0.0318326 1 0.00713881 0.0900176 0.0191449 0.0254699 0.0436145 0.0585056 0.0414244 0.0647068 0.999856 0.0919706 0.0690042 0.03212 0.0248756 0.0317156 0.0287839 0.0378012 0.0189232 0.0186584 0.0321135 0.039919 0.091798 0.0258052 0.0270548 0.00905221 0.0388059 0.0168632 1 0.024382 0.019552 0.0172416 0.0285844 0.0114388 0.0579872 0.0319845 0.0102255 0.0648329 0.0366093 0.0808969 0.042953 0.0220538 0.0150469 0.0773365 0.00741999 0.0138438 0.0146465 0.999991 0.0312037 0.0299011 0.0471837 0.0445705 0.0195547 0.040301 0.0198002 0.0467043 0.0404283 0.00949923 0.0322343 0.0050295 0.0343375 0.00937115 0.0155336 0.0443045 0.0193947 0.0120098 0.0187724 0.0260772 0.0357988 0.00952008 0.0127115 0.0670466 0.0455314 0.998864 0.0292675 0.0167478 0.011267 0.0434737 0.999988 0.0588925 0.0207756 0.0191439 0.265599 0.00597494 0.0632356 0.0137362 0.0101589 0.0180681 0.00827382 0.112592 0.026816 0.00916927 0.0397042 0.0491799 0.0375946 0.0492456 0.00696253 0.0331422 0.0315823 0.0211937 0.00917416 0.0254808 0.00878208 0.0309403 0.0160292 0.0118686 0.0516664 0.0153938 0.0495879 0.0104039 0.0411181 0.00822734 0.00617658 0.0400201 0.0195204 0.0159721 0.0109531 0.0104327 0.014756 0.999928 0.0260792 0.999705 0.0130213 0.00382941 0.0254173 0.0458015 0.0375181 0.0156138 0.0237113 0.0199477 0.0266752 0.0333965 0.0225765 0.0234172 0.0436384 0.0128914 0.0283567 0.222488 1 0.0141515 0.0204517 0.0392624 0.0189279 0.00829582 0.0119799 0.021576 0.0459224 0.999988 0.0446296 0.0216978 0.0135612 0.0286281 0.0145963 0.0337928 0.0152029 0.046233 0.0133163 0.040071 0.0192777 0.0159844 0.0843057 0.0189527 0.0132907 0.0371359 0.0309721 0.0412169 0.0370522 0.0175354 0.0181292 0.0190294 0.0170148 0.982043 0.0483689 0.0157159 0.0197661 0.0159488 0.0557895 0.0253527 1 0.0129933 0.0425001 0.0760046 0.0378601 0.0351766 0.0368771 0.0154138 0.0369831 0.0107417 0.0408817 0.0790506 0.99987 0.0166268 0.0295748 0.0193225 0.035704 0.0207746 0.0462412 0.0737365 0.0250528 0.0228135 0.0232796 0.0337661 0.0728027 0.00708985 0.0525662 0.0295299 0.0547484 0.00870205 0.029491 0.0289418 0.0329845 0.034084 0.0248838 0.0392825 0.0205256 0.0631519 0.0310243 0.0359607 0.0919305 0.0524592 0.0277586 0.0355298 0.990563 0.016921 0.0272441 0.0155092 0.034344 0.0427502 0.0564681 0.0218402 0.0499534 0.0313626 0.0297257 0.0388256 0.040137 0.0301005 0.0597677 0.0252887 0.0839208 0.0281087 0.0294561 0.00966621 0.0442208 0.0172692 0.079295 0.0342069 0.00475361 0.0949042 0.00512591 0.0201146 0.0518039 0.044229 0.0470308 0.0545918 0.0419835 0.0386262 0.0726715 0.0503311 0.13479 0.0849674 0.0559407 0.0247732 0.0409932 0.0533969 0.00837774 0.0421901 0.0317929 0.997779 0.0142743 0.0130887 0.0113622 0.99923 0.0406811 0.0266535 0.0238102 1 0.0181055 0.0526641 0.0106794 0.999993 0.0156932 0.0488796 0.0141835 0.0143773 0.0105702 0.0621448 0.00865781 0.00774516 0.0403444 0.999957 0.0847741 0.0388287 0.0208394 0.0130361 0.0233156 0.0512109 0.0323378 0.0536847 0.0523141 0.0360857 0.021362 0.0310064 0.0183087 0.051715 0.0243874 0.0170379 0.0105977 0.0428867 0.00631717 0.0800499 0.0126753 0.0388443 0.00125017 0.0361133 0.0443472 0.0160259 0.0345156 0.999981 1 0.0228647 0.0275059 0.041986 0.0374864 0.00855617 0.00468588 0.0181078 0.0123878 0.0125288 0.0398474 1 0.185348 0.0361579 0.0595165 1 0.0117863 0.0242299 0.0200482 0.0385841 0.0280841 0.101783 0.0312521 0.0335936 0.014481 0.00734855 0.0590595 1 0.0276174 0.006846 0.0117797 0.0686286 0.0156313 0.0173325 0.0208703 0.0402476 0.0640675 0.0359035 0.0526981 0.0557327 0.00542146 0.0409142 0.0193686 0.0493907 0.0239021 0.0130267 0.0383457 0.0255501 0.0111842 0.0623856 0.00964797 0.0940571 0.0182166 0.00830341 0.00636161 0.0372618 1 1 1 0.0244571 0.00905674 0.020903 0.996926 1 1 0.0101078 0.999994 0.0163024 0.0152885 0.00837565 0.00981994 0.0142891 0.0775707 0.0257016 0.0317104 0.00350574 0.0260178 1 0.0313212 0.0117287 1 0.0206422 0.0481731 0.00645642 0.00690064 0.103497 1 0.0191794 0.00233633 0.0391288 0.0148206 0.0458855 0.0241447 0.0342396 0.0304359 0.0199141 0.0361954 0.038332 0.032543 0.0348258 0.0200455 1 0.00607957 0.0621934 0.0104572 0.040948 0.0401851 0.0467769 0.00878577 0.0221593 0.0496332 0.0135488 0.0106785 0.107875 0.077733 0.0106414 0.00837145 0.0448215 0.00643766 0.03033 0.0127018 0.0065887 0.0175267 0.00775085 0.0131243 0.0122291 0.0245323 0.0123746 0.0502067 0.00956692 0.0126661 0.0179704 0.018519 0.0147508 0.0227252 0.011972 0.116592 0.0074065 0.0551955 0.00265866 0.0102709 0.061581 0.0222416 0.0234399 0.034154 1 0.0149297 0.0429798 0.0361296 0.878698 0.0298944 0.00529482 1 0.99984 0.0149511 0.0154032 0.0154429 0.00893728 0.00657912 0.035488 0.999726 0.0383048 0.00596053 0.0223577 0.0167969 0.0530961 0.994842 0.0266398 0.0373468 0.0214824 0.0216394 0.0300093 0.0152072 0.00688948 0.0114543 0.0380413 0.0262327 0.0845521 0.0150353 0.013275 0.0321801 0.0116747 0.046651 0.0362104 0.0306017 0.0251649 1 0.00884758 0.980497 0.0567653 0.0921347 0.0109492 1 0.999953 0.0104608 0.00743236 0.00730838 0.0129433 0.00218484 0.0234256 0.019023 0.0183698 0.0463699 0.0130384 1 0.00802767 0.0373087 0.00822562 0.0640056 0.0537883 0.0410676 0.999998 0.0202136 0.0467732 0.0136928 0.0419608 0.0655001 0.0142531 0.0114863 0.999842 0.014378 0.00752299 0.021019 0.00390256 0.0266566 0.0242358 0.0155342 0.0180847 0.0423273 0.0154491 0.019202 0.0433632 0.00892371 0.0180549 0.0111957 0.0330403 0.0134808 0.0195128 0.0539311 0.0278871 0.0409638 0.0201583 0.0133489 0.0393282 0.00987584 0.0466396 0.0117085 0.0108601 0.0225973 0.0377076 0.0474929 0.0203617 0.0112996 0.00887988 0.0168681 0.0326712 0.0228979 0.0115706 0.00999648 0.0183774 0.0140817 0.0094298 0.0297508 0.0112782 0.00712483 0.00767728 0.0171829 0.00963692 0.0149105 0.0052717 0.0163318 0.0729341 0.0157428 0.00923011 0.0332577 0.0121441 0.0188768 0.0449368 0.0411178 0.0209622 0.0151528 0.0450202 0.045297 0.0439216 0.0482613 0.026142 0.00578638 0.00537524 0.0503162 0.00843064 0.0110127 0.0743918 0.0121285 0.00778342 0.0107757 0.0340604 0.0449107 0.0208608 0.049543 0.0110053 0.135663 0.022211 0.0348443 0.0988944 0.0100167 0.0331249 0.052237 0.009369 0.0274965 0.080751 0.0065409 0.0134591 0.0219009 0.0472161 0.0196134 0.0505024 0.00507312 0.00627801 0.0197966 0.0166526 0.0195836 0.0857449 0.0247429 0.0211885 0.0178169 0.0226055 0.996603 0.012311 0.00916087 0.0399104 0.0148208 0.0113315 0.999993 0.0177949 0.039932 0.0098039 0.00397163 0.0254378 0.00525355 0.0516631 0.0337717 0.0276691 0.00319956 0.0560684 0.0183878 0.0421998 0.999998 0.0114155 0.020029 0.0408576 0.0110876 0.0271525 0.00508386 0.0275309 0.0144118 0.0251822 0.0424196 0.0369151 0.0244227 0.0112994 0.0100594 0.0915973 0.0330191 0.0139204 0.0447911 0.0124796 0.0758275 0.0113395 0.015816 0.999965 0.04918 0.00589014 0.01598 0.0143901 0.0412566 0.014226 0.0336529 0.0263869 0.0179133 0.0405312 0.00756709 1 0.0188033 0.0206213 0.0176662 0.0173776 0.0107497 0.0289386 0.0187012 0.0380144 0.0208439 0.026268 0.141219 0.0139897 0.0130703 0.0142951 0.0157566 0.0102491 0.0532861 0.0111537 0.0514055 0.0359304 0.0117933 0.0283146 1 0.0212435 0.0125497 0.0109768 0.00640518 0.057412 0.0119441 0.0391535 0.0480921 0.0135967 0.00619576 0.066589 0.024235 1 0.0424688 0.006794 0.0204084 0.0291777 0.0199383 0.00832558 0.018681 0.0129735 0.072171 0.0631005 0.0100449 0.0219875 0.00309118 0.0135214 0.00538524 0.0317382 0.00864358 0.0406445 0.00832154 0.0500528 0.0276674 0.0128317 0.0460313 0.99997 0.999935 0.011002 0.139194 0.0892184 0.0436128 0.0117256 0.0214379 0.0388291 0.0122246 0.0353265 0.00634141 0.0289188 0.0604353 0.0260892 0.0255529 0.0417185 0.0202793 0.0224609 0.0359801 0.0200163 1 1 0.0435786 0.00694341 1 0.0551488 0.0177225 0.0210311 0.0872195 0.049232 0.0562897 0.0404629 0.0140504 1 0.143602 0.0127837 0.0444458 0.0433453 0.0284578 0.00775291 0.86846 0.0225931 0.0107767 0.082644 0.0161392 0.0169616 0.0494987 0.028027 0.00531878 0.0168734 0.0225012 0.0142421 0.00656804 0.033743 0.0352225 0.0918603 0.0610614 0.00734287 0.0917778 0.0173977 0.0109321 0.0156688 0.045011 0.997803 0.0326131 0.049691 0.0338267 0.0889583 0.0157448 0.0404858 0.00996351 0.0110685 0.0114108 1 0.0811887 0.0067172 0.0273243 0.0105207 0.0279472 0.0124818 0.0435952 0.0434596 0.0306261 0.00544614 0.0266753 0.00533926 0.0243694 0.007643 0.0400324 0.0884554 0.0337582 0.0136136 0.00496944 0.0183373 0.00660993 0.0236581 0.0179268 0.0297347 0.00926204 0.0405161 0.00697304 0.0648979 0.0236152 0.00973795 0.999155 0.0277345 0.0147944 0.0168893 0.0651986 0.0121907 0.0299482 0.0107667 0.0176406 0.0133114 0.0243343 0.0182987 0.00746196 0.0322458 0.0227026 0.00593852 0.011721 0.0134359 0.0200288 0.0121274 0.0177436 0.0116985 0.103733 0.0730635 0.0204503 0.010226 0.0772994 0.01418 0.0145426 0.0239163 0.0314029 0.00925481 0.0152759 0.0241996 0.0728528 0.0536534 0.310206 0.081561 0.0116947 0.0244981 0.0389836 0.0117475 0.0179855 0.0613312 0.0503324 0.014829 0.025755 0.0213013 0.0268962 0.011519 0.0104176 0.0108652 0.0241281 0.0187819 0.0648856 0.0313797 0.0294608 0.0057906 0.00733716 0.0108624 0.0430367 0.0408593 0.0438255 0.0187842 0.0129721 0.00861738 0.0156994 0.0594524 0.00402999 0.0266818 0.0271895 0.0173922 0.0368037 0.0906039 0.0342119 0.039492 0.135049 0.0147349 0.0471543 0.0260618 0.0226756 0.017268 0.0166251 1 0.03417 0.0290748 0.0182813 0.0104896 0.0163677 0.0471207 0.015615 0.00813651 0.0199666 0.0128254 0.00590536 0.0161926 0.0084534 0.0359359 0.0449736 0.0373822 0.0118743 0.0419257 0.997603 0.0129545 0.012115 0.0630301 0.0259337 0.0341052 0.0620572 0.04144 0.00891262 0.0222485 0.00635346 0.0428983 0.0538218 0.0748568 0.252676 0.0333007 0.049104 0.0315555 0.0626176 0.0358666 0.01844 0.0479308 0.00843385 0.011533 0.0182173 0.0177736 0.00766066 0.0065485 0.010261 0.0392106 0.0349447 0.00877246 0.0330954 0.00682816 0.00437737 0.0201959 0.0144914 0.00892134 0.0249688 0.00621026 0.0746832 0.0375198 0.00988585 0.0864753 0.0252858 0.0255096 0.00754321 0.0294029 0.0363255 0.0160554 0.00807687 0.0409891 0.0595265 0.0151095 0.0407306 0.0120178 0.0277886 0.0493345 0.012541 0.0357266 0.0404207 0.0427695 0.0240316 0.0264533 0.0187169 0.0256883 0.0463929 0.0390238 0.0268127 0.0693851 0.0527296 0.0598849 0.00586979 0.0440843 0.0403939 0.020525 0.0611804 0.0076935 0.0116649 0.00779846 0.0208821 0.999987 0.0302986 0.0386441 0.0263705 0.0101768 0.0461298 0.0298188 0.0101785 0.0171883 0.025247 0.033238 0.0682901 0.0310788 0.0287076 0.206299 0.0491027 0.00649567 0.0263331 0.00683124 0.0485934 0.00862286 0.0542779 0.0151008 0.0335383 0.0736347 0.011162 0.0342637 0.0159957 0.0169431 0.00712132 0.027035 0.0448217 0.0113709 0.0459246 0.0234205 0.0206255 0.00519165 0.0402289 0.0614127 0.0131216 0.0242975 0.977825 0.00577398 0.0166276 0.0607683 0.0581498 0.00874035 0.01322 0.340348 0.0189 0.0459643 0.00574921 0.00874534 0.0571161 0.0358112 0.0470789 0.0254629 0.0196255 0.0731512 0.0567945 0.0159366 0.0111978 0.0219273 0.0229842 0.0177037 0.036353 0.00583924 0.0088728 0.0287519 0.0305208 0.0162913 0.0343094 0.00354625 0.011668 0.0117848 0.0521541 0.0348127 0.0050927 0.0252894 0.0463828 0.0500585 0.240651 0.214328 0.015546 0.0694776 0.128249 0.019699 0.0149622 0.0351019 0.0172503 0.0369466 0.0220758 0.0214764 1 0.00815579 0.0790876 0.147225 0.0171161 0.0284598 0.0309162 0.0288958 0.0317849 0.0112271 0.0436761 0.0148485 0.034567 0.0194354 0.0438362 0.0366541 0.0152333 0.999938 0.0414833 0.010201 0.018096 0.0366729 0.0178238 0.0170325 0.00967598 0.0184688 0.0120003 0.043748 0.236578 0.999386 0.0363161 0.088195 0.0119489 0.0340718 0.00958618 0.0127368 0.0147575 0.0268553 0.0161788 0.010603 0.0251652 0.0271586 0.0384953 1 0.00860647 0.0155176 0.0149197 0.0108359 1 0.0256099 0.999073 0.0431654 0.00693621 0.0158945 0.0133053 0.0107531 0.0259543 0.0393263 0.022222 0.054849 0.0385152 0.0143875 0.00629511 0.00547489 0.0408048 0.0376647 0.00453543 0.0519787 1 0.0100027 0.020122 0.0483607 0.021197 0.0835879 0.0427763 0.0203967 0.992421 0.0368976 0.0227121 0.050817 0.017218 0.00963266 0.182434 0.0151437 0.00873903 0.0091717 0.0074735 0.0345112 0.0368665 0.0316819 0.032897 0.00785168 0.00702957 0.0238873 0.025018 0.0129343 0.0348543 0.0680535 0.0267414 0.0372548 0.0389312 0.035282 0.0311583 0.0142638 0.0139319 0.0439573 0.0790561 0.0166608 0.0197675 0.00389126 0.010127 0.00560939 0.00659983 0.0117787 0.0208685 0.0150542 0.0294218 0.00623115 0.0315462 0.0160511 0.0140886 0.0231791 1 0.00729283 0.0700204 0.0143487 0.0121242 0.0400458 0.0161798 0.0142997 0.0121183 0.060994 0.00604982 0.0145777 0.0257163 0.035699 0.0490682 0.0393963 0.0604385 0.0474481 1 0.0356225 0.0617371 0.0278066 0.10232 0.00865114 0.0440524 0.00838154 0.0259024 0.0286857 0.0416495 0.00786263 0.00970373 0.0484989 0.00881308 0.0273113 0.0229316 0.044047 0.0270432 0.0194941 0.0371287 0.0055511 0.0172537 0.0366383 0.019536 0.0305723 0.0393266 0.0350355 1 0.0215316 0.0385932 0.0519472 0.00737461 0.0237801 0.0187552 0.0266846 0.01517 0.0133182 0.0341035 0.052981 0.0386533 0.0426699 0.0168232 0.0269436 0.0123883 0.00603192 0.00837553 0.0392784 0.038863 0.00631934 0.0113585 0.0251658 0.0310387 1 0.0366773 0.0293264 0.0270043 0.0537782 0.0254295 0.0312987 0.126188 0.00231955 0.0376015 0.00785652 0.0538934 0.0248308 0.0164791 1 0.0380585 0.0487765 0.0226845 0.0480475 0.0219785 0.0334245 0.0281593 0.0600169 0.00790952 0.0389566 0.0385364 0.00827098 0.0183849 0.0666756 0.0104301 0.00815544 0.00894031 0.044808 0.0139224 0.046756 0.0173929 0.00868144 0.0199352 0.0357841 0.125316 0.0417651 0.0255905 0.0698505 0.050965 0.996347 0.0622273 0.0129125 0.0345233 0.0132412 0.0105163 0.0471138 0.0434314 0.0935017 0.0197531 0.0554671 0.0114554 0.00642504 0.00837803 0.0280423 0.0216044 0.00588415 0.021293 0.00367439 0.0178084 0.031643 0.998279 0.0587561 0.00711392 0.0974933 0.00593703 0.0254424 1 0.0683233 0.0165505 0.0366002 0.0121379 0.039712 0.0030124 0.115113 0.0282448 0.026148 0.050305 0.0300227 0.013593 0.017646 0.0201862 0.048742 0.0265649 0.0346679 0.0208782 0.0270746 0.0184516 0.00598985 0.0773189 0.0317349 0.0449388 0.0258736 0.0277066 0.0124491 0.0145898 0.0392812 0.0302677 0.0341382 0.0152384 0.035666 0.0169281 0.00976377 0.0137788 0.0319134 0.0229012 0.0365507 0.022551 0.01531 0.0120225 0.021713 0.991877 0.00914634 0.0101799 0.0113711 0.00176586 0.0558678 1 0.0437267 0.999512 1 0.0053493 0.0129238 0.999991 0.00770878 0.0233848 0.0388078 1 0.0103289 0.00545186 0.0169138 0.0257013 0.0298045 0.0208412 0.00387989 0.0381332 0.0144374 0.00733037 0.0216514 0.0294912 0.0212229 0.0452732 0.0319415 0.0277834 0.0188489 0.0267289 0.0408346 0.00957926 0.00885822 0.0261619 0.122245 0.0222831 0.0258842 0.0610539 0.00421754 0.0446037 0.0209936 0.00543 0.0411061 0.279405 0.0164111 0.00807913 0.0196014 0.0193297 0.0112744 0.0645731 0.0114179 0.0431048 0.0111929 0.0311831 0.0410713 0.0442605 0.0336762 0.0543215 0.0722713 0.032857 0.0342098 0.0476408 0.027234 0.0368034 0.0150356 0.0471213 0.0192794 0.0172571 0.0281617 0.0156746 0.0674205 0.0468454 0.0335608 0.0367394 0.0560464 0.999441 0.0452189 0.0420035 0.0355687 0.0409735 0.0573178 0.0487807 0.0316393 0.0166247 0.0269413 0.0432447 0.00825131 0.020616 0.25356 0.0168674 0.0303389 0.0143455 0.10172 0.0141993 0.0326366 0.0246358 0.0174586 0.0859832 0.0669428 0.0531287 0.0339911 0.0244923 0.0128179 0.143508 0.0213042 0.0206759 0.0954672 0.0233738 0.03897 0.0383205 0.0535514 0.0142139 0.01251 0.0195783 0.028744 0.0509369 0.0460124 0.085424 1 0.00383252 0.0358695 0.00601366 0.973248 0.0302439 0.0294048 0.0092656 0.0719281 0.0501896 0.0373728 0.999739 0.0657862 1 0.999952 0.0244872 0.0327589 0.020254 0.0285527 0.018232 0.999948 0.00459512 0.0157735 0.0279627 0.0100979 0.0699714 0.00509444 0.0483909 0.0524315 0.999995 0.0729529 0.00702103 0.0202783 0.020457 0.0410494 0.0574667 0.0390174 0.00712503 0.0303546 0.0310863 0.146427 0.0656898 0.0770996 0.0420031 0.0284584 0.00548731 0.0239412 0.054379 0.0102812 0.0263377 0.00590086 0.0122755 0.0537164 0.0344857 0.0158689 0.0304492 0.0337644 0.0129924 0.0219396 0.00325737 0.0148735 0.00577209 0.0895658 0.99195 0.0612186 0.0364597 0.0401276 0.198682 0.137364 0.0503278 0.0308892 0.068379 0.0124385 0.0083614 0.0353774 0.0265938 0.0369472 0.0250217 0.0118173 0.00959143 0.0530032 0.00809773 0.0767231 0.00754399 0.00522025 0.0147123 0.0195865 0.0247238 0.00701493 0.0035486 0.0141559 0.0207887 0.0148376 0.0610813 0.00690809 0.0636537 0.0564172 0.0070014 0.986687 0.0653895 0.00438257 0.0768137 0.0150982 0.0527452 0.0269752 0.0175418 0.0164845 0.00976831 0.00962961 0.0219874 0.00545908 0.0183722 0.0435312 0.0211575 0.0241596 0.993895 0.0279997 0.0164658 0.0324945 0.0662616 0.0103814 1 0.0145038 0.0517085 0.0353789 0.015465 0.0765852 0.0376659 0.0174497 0.986488 0.999998 0.998516 0.0395905 0.0411312 0.138039 0.00565685 0.0129406 0.0139935 0.0226508 0.0162736 0.0276873 0.0142167 0.0548498 0.0417746 0.0129465 0.00841701 0.00597381 1 0.0121403 0.0249266 0.00759496 0.0177483 0.0111563 0.00986583 0.0417135 0.999599 0.04997 0.99949 0.00629082 0.0267735 0.0185328 0.0482694 0.00498553 0.00742147 0.0723604 0.0111614 0.0311867 0.0534911 0.0263866 0.0165983 0.0123374 0.00826808 0.998819 0.0307381 0.0321452 0.0557651 0.024222 0.0755256 0.00385169 0.0331514 0.0278684 0.0485411 0.0262464 0.0341217 0.00420587 0.00295571 0.0173869 0.0567913 0.0138838 0.0151846 0.00869105 0.0212739 0.998922 0.0514097 0.0707256 0.0460087 0.00757686 0.0160601 0.0487711 0.997111 0.0150083 0.0102564 0.0312448 0.0558843 0.0219822 0.0378257 0.0185183 0.0135904 1 0.998497 0.0210023 0.0186652 0.0378297 0.00561732 0.0602216 0.0159537 0.021798 0.0356654 0.01153 0.0129858 1 0.00726374 0.0398878 0.0434692 0.0377657 0.0502731 0.0157845 0.0158805 0.0485338 0.0501988 0.0442355 0.00833392 0.00288814 0.0760479 0.00528385 0.0174739 0.994668 0.0201708 0.0222613 0.0098487 0.00764255 1 0.0201762 1 0.999761 0.00975776 0.0184052 0.0493045 0.0153166 0.0222765 0.0103302 0.0203454 0.00467425 0.00870434 1 0.0770577 0.9986 1 0.0115602 0.00622802 0.0168373 0.0130054 0.0294639 0.0254578 0.0268452 0.0324585 0.00908039 0.0314784 0.0469842 0.0335034 0.045309 0.0718895 0.0582165 0.0213791 0.0681702 0.0136473 0.0501458 0.0430718 0.0238815 0.0202929 0.00585259 0.0556538 0.0122559 0.0454186 0.00982795 1 0.117826 0.0238077 0.0113962 0.0523618 0.0537344 0.0485708 0.0434778 0.0360951 0.00668467 0.0326633 0.00461333 0.0455393 0.0243827 0.0164742 0.0161038 0.0275941 0.0127918 0.0197742 0.0362665 0.00366894 0.0106027 0.0653991 0.0372692 0.00676172 0.00710671 0.0103331 0.0355452 0.150165 0.00682513 0.0159881 0.0419326 0.00917693 0.0394896 1 0.016036 0.0451349 0.0111452 0.00585275 0.00897431 0.0356274 0.0468777 0.0114235 0.0548379 0.0149871 0.0221677 0.0153659 0.00699764 0.00386222 0.0361716 0.01599 0.0239456 0.00869847 0.184401 0.00941576 0.00987716 0.0243537 0.00719945 0.0115358 0.035267 0.0130656 0.00885701 0.0274181 0.0188162 0.0304569 0.00777517 0.00373914 0.0140483 0.0347715 0.0412955 0.0246039 0.0253732 0.00923076 0.0137585 0.0247612 0.00970446 0.0400407 0.135151 0.00993171 0.0658166 0.019695 0.0323836 1 0.00365377 0.0379538 0.0466396 0.00901069 0.0199271 0.0224986 0.0127233 0.00952681 0.0151482 0.0265007 0.101469 0.0175335 0.0289515 0.0144539 0.00987506 0.0135119 0.0284236 0.0792344 0.0403993 0.00990863 0.0414398 0.0156647 0.0304402 0.0229772 0.0409002 0.00922575 0.0223037 0.0920236 0.0627787 0.044247 0.022938 0.0411733 0.00744461 0.0288693 0.0282113 0.956101 0.0495732 0.0252178 0.0263995 0.051869 0.0118205 0.0231278 0.0148392 0.0147939 0.0340164 0.025532 0.00787385 0.042703 0.0169241 0.0161945 0.0145673 0.0142249 0.00754541 0.0392708 0.0302994 0.0412728 0.0377993 0.0163224 0.0243475 0.0419247 0.0103731 0.0402497 0.0417457 0.0318859 0.0242445 0.0582082 0.0181121 0.0270782 0.0248694 0.0684773 0.00970498 0.0160528 0.0116408 0.0512053 0.0353776 0.0124266 0.010792 0.0514617 1 0.999024 1 0.0326958 0.00760885 0.0384901 0.0362611 0.0246769 0.00277979 0.018432 0.0142955 0.0337276 0.132595 0.0166534 0.0343918 0.00979182 0.999534 0.0370758 0.0368191 1 0.0127868 0.999972 0.015904 0.153993 0.0077259 1 0.0423353 1 0.0114637 0.0527227 0.0107554 0.0331922 0.0135169 0.00720487 0.0384586 0.0780459 0.00629274 0.01553 0.0263945 0.0555399 0.0354939 0.0225372 0.0225416 0.109391 0.00583456 0.0252422 0.0116784 0.0404281 0.00637579 0.0306188 0.00455139 0.0535864 0.0161328 0.0173114 0.0400428 0.0435804 0.0125123 0.0577093 0.0159373 0.0166146 0.0127375 0.0475061 0.0044113 0.0281502 0.00454584 0.998728 0.0463271 0.00928983 0.0342944 0.0186419 0.0391767 0.0140019 0.0441285 0.0268064 0.0357298 0.0386174 0.0464875 0.0642501 0.0160289 0.0182426 0.0322911 0.995372 0.0380211 0.0147981 0.0258129 0.0063942 0.167323 0.0191896 0.0448662 0.0506658 1 0.0425979 0.999943 1 0.0351903 0.0189718 0.0221175 0.0720283 0.007525 1 0.0415684 0.0443029 0.0521787 0.0852859 0.112267 0.0290143 0.0504194 0.0309143 0.0533112 0.0240473 0.0343064 0.0318561 0.0131634 0.016714 0.0453407 0.0640775 0.0158647 0.0133107 0.0309469 0.0191318 0.0459985 0.0116914 0.0268478 0.012412 0.00831135 0.0309913 0.0217895 0.0130632 0.0728359 0.0353688 0.00571395 0.0377919 0.0339144 0.0763235 0.0297213 0.0491273 0.0309364 0.0490858 0.0322657 0.00717147 0.0393938 0.0265108 0.0395149 0.0232366 0.0203628 0.0071632 0.0120984 0.0127962 0.0183071 0.166148 0.0181106 0.00766997 0.999601 0.00837043 0.0127363 0.00535504 0.0064638 0.00934334 0.0174662 0.0133728 0.0227527 0.0143578 0.010304 0.889539 0.997651 0.00730204 0.0308107 0.00932513 1 0.999749 0.029127 0.0168817 0.0041965 0.0311213 0.0220023 0.0303726 0.0051133 0.00619305 0.0461554 0.0257311 0.0438641 0.0252438 0.00642964 0.00611105 0.038953 0.0176874 0.0754722 0.0686889 0.0597577 0.00722605 0.0461525 0.022376 0.044785 0.00987933 0.0435531 0.0162742 0.0911799 0.0223291 0.0143133 0.999996 0.999927 0.301551 0.0234675 0.999999 0.0281031 0.030276 0.0388732 0.040742 0.0208251 0.0375667 0.0393783 0.0137517 0.0531716 1 0.0197851 1 0.021628 1 1 0.999998 0.0167778 0.0282628 0.0190534 0.0661085 0.0379685 0.00813752 0.0312692 0.0213883 0.0225505 0.161464 0.0422047 0.0422213 0.0430527 0.00494387 0.039477 0.0551205 0.0329538 0.0423305 0.0419037 0.037553 0.999998 0.0921411 0.0347561 0.0477635 0.0382195 0.0414747 0.0429943 0.0431874 0.0424708 0.0518192 0.0199653 0.00903867 0.0488971 0.0265193 0.0167258 0.0233363 0.0531691 0.0102993 0.0273876 0.0434509 0.999821 0.0382717 0.0477372 0.0570207 0.0468222 0.0203295 0.0126381 0.064753 0.0353373 0.0146789 0.0172078 0.0148526 0.017855 0.0414839 0.0299721 0.00633687 0.0299477 0.0404166 0.0262203 0.00922015 0.0377945 0.043775 0.0463127 0.0357147 0.0372278 0.0666583 0.0362597 0.0480712 0.035003 0.0512016 0.0379459 0.0344223 0.0391157 0.0496917 0.0308211 0.0280728 0.0226681 0.101662 0.0127495 0.00900519 0.0174883 0.01803 0.139525 0.0313135 0.0237787 0.0701214 0.034089 0.0724963 0.0659294 0.0522565 0.00701871 0.00909557 0.0067379 0.0378948 0.0161773 0.999759 0.00917266 0.0167096 0.0135948 0.0358213 0.00690069 0.0191597 0.0254695 0.0117729 0.00749156 0.0472956 0.00657493 0.0384725 0.0738509 0.0192198 0.0823733 0.0131025 0.0296973 0.0137749 0.00236534 0.057989 0.0144463 0.0095361 0.0242973 0.0111544 0.00815139 0.0184817 0.00849717 0.00545451 0.00927023 0.0141168 0.988292 1 0.00733894 0.0437424 0.0179261 0.0023069 0.0295673 0.0202282 0.0174727 0.0151198 0.0334302 0.0196349 0.012933 0.050228 0.00641386 0.0291243 0.0193409 0.011242 0.07658 0.0200768 0.0077075 0.0051544 0.0219501 0.0338234 0.011618 1 0.0533758 0.0124296 0.999832 0.0186871 0.0415984 0.99896 0.0209315 0.00874483 0.00623288 0.0277521 0.022384 0.00345439 0.0322377 0.053512 0.0145336 0.0333289 0.00750634 0.0375998 0.0141139 0.0296296 0.023258 0.00493758 1 0.0274875 0.0081386 0.0133438 0.0232501 0.0659605 0.0187522 0.0328251 0.0112271 0.0125594 0.0126898 0.140511 0.887907 0.0337845 0.0488946 0.0790378 1 0.0264294 0.0716227 0.0153951 0.0376111 0.00677921 0.0554991 0.0024862 0.051846 0.99867 0.0133399 0.0535669 0.0402352 0.00440344 0.00720896 0.0212531 0.00758195 0.00641745 0.0366194 0.0240612 0.031564 0.0237617 0.999863 0.0206657 0.0864697 0.0101007 0.00979376 0.0163768 0.0185516 0.0348409 0.189699 0.0343415 0.0228068 0.0660027 0.0506944 0.0262694 0.10243 0.0181163 0.0588753 0.0321626 0.0118883 0.0255077 0.0210504 0.0106621 0.0356821 0.00872571 0.0151139 0.0351315 0.0314147 0.042999 0.0350633 1 0.00521395 0.0408229 0.0133891 1 0.0108215 0.0272979 0.0224403 0.0654795 0.0126104 0.0332694 0.0170065 0.0490494 0.00696211 1 0.020189 0.00582777 0.0837519 0.0359183 0.0548833 0.128892 0.00577615 0.0291753 0.043741 0.029668 0.0496226 0.0167128 0.0751338 0.036919 0.0102317 0.0121834 0.999876 0.0468172 0.07769 0.0217725 0.00700415 0.0127922 0.0108909 0.0162447 0.0101318 0.00820119 0.0378789 0.0105211 0.86309 0.0223505 0.0169816 0.00842437 0.0162485 0.0233479 0.0138237 0.0299419 0.0280694 0.029525 0.00702732 0.00589513 0.00791427 0.0485705 0.0142622 0.0128254 0.0369452 0.0205978 0.0168607 0.0414877 0.00927277 0.999816 0.0128162 0.0237299 0.0155477 0.0293369 0.00641664 0.026011 0.0337738 0.0335621 0.00640634 0.0404901 0.0660725 0.0446862 0.00318907 0.0123712 0.0143927 0.0540943 0.0280914 0.0344224 0.0141856 0.997417 0.124456 0.988315 0.047355 0.0469192 0.0133657 0.0504564 0.0304331 0.0118027 0.0259515 0.0114859 0.0169033 0.0158156 0.0257338 0.0058926 0.0272432 0.0111762 0.117723 0.00886685 0.0534365 0.0334823 0.00646971 0.0476125 0.0079473 0.00640778 0.0242012 0.0442784 0.00948271 0.0300408 0.0159592 0.0313041 0.0526535 0.00649424 0.99888 0.0350873 0.00797637 0.00844147 0.0579861 0.00748207 0.999999 0.00700293 1 0.110315 0.0113822 0.0183212 0.0221537 0.0273713 0.0152848 0.0221601 0.0214792 0.00829829 0.0337259 0.0218036 0.0216684 0.0172539 0.0117381 0.0428474 0.253817 0.0254388 0.0530577 0.020049 0.004152 0.0425686 0.00510942 0.0179653 0.0118226 0.00988895 0.0132976 1 0.0135476 0.0402406 0.0511578 0.0684687 0.0447006 0.0472047 0.0219185 0.013873 0.0241354 0.102602 0.0282635 0.00594709 0.0171804 0.0287317 0.0489468 0.0184308 0.0355749 0.0423003 0.0338074 0.999958 0.013457 0.0106048 0.0129212 0.00915193 0.0273296 0.00453668 0.0184153 0.00947004 0.0415803 0.0112649 0.0483776 0.0108811 0.00713763 0.0641952 0.017384 0.0108227 0.00576162 0.079953 0.0373429 0.0201806 0.0451122 0.0200394 0.0092049 0.0272975 0.00888204 0.0447973 0.0156178 1 0.999695 0.00724832 0.0564079 0.0274233 0.0477933 0.0359177 0.0157999 0.0275969 0.00754604 0.0187555 0.0620397 0.0226107 0.0459263 0.00608541 0.0474688 0.0515847 0.0504812 0.0235992 0.0195971 0.054942 0.0613331 0.0114309 0.0104061 0.0447932 0.0149468 0.040114 0.0186649 0.017148 0.00826704 0.0261658 0.0141343 0.0173423 0.0107232 0.0177716 0.0347784 0.0261402 0.0096036 0.0404334 0.00795571 0.0347098 0.0658908 0.0107135 0.0092378 0.0168614 0.0948381 0.0722301 0.0325056 0.022033 0.0229554 0.0407603 0.0107884 0.0100534 0.0317623 0.0119074 0.0607777 0.010119 0.0141726 0.0388849 0.034779 0.062319 0.00765066 0.0177637 0.0289097 1 0.0106213 0.0359323 0.0121657 0.0398685 0.0474121 0.00661188 0.0112512 0.0123279 0.047311 0.00927556 0.0283352 0.0226926 0.0148836 0.0117972 0.0465889 0.0696094 0.0110338 0.00779493 0.00788686 0.0691103 0.0453991 0.0181582 0.0100203 0.0350935 0.110164 0.0133176 0.0336392 0.0225356 0.0170134 0.0408895 0.0322583 0.015105 1 0.00802712 0.0379708 0.0413665 0.0600859 0.00789921 0.0118057 0.0230107 0.0130145 0.00360986 0.9998 0.0679472 0.0232569 1 0.0357736 0.00929742 0.00733645 0.046689 0.00622355 0.01504 0.055633 0.0376141 0.0125657 0.0537573 0.0443041 0.00407581 0.0253417 0.00927129 0.0106513 0.0412717 0.0108382 0.00526927 0.0360148 0.00894093 0.019044 0.0050174 0.0383576 0.00958359 1 0.0633861 0.0386943 0.0234328 0.0276597 0.0155184 0.0288949 0.0526271 0.0259883 0.025143 0.00540677 0.0166052 0.0322342 0.0472496 0.0157129 0.0441561 0.0136324 0.0552694 0.0279226 0.045583 0.040193 0.0284849 0.0110979 0.0105648 0.0323676 0.0249281 1 0.0354111 0.0339699 0.00823692 0.0177797 0.00543295 0.00468212 0.00928803 0.0281198 0.0166575 0.00780951 0.0158785 0.00844524 0.00531123 0.013284 0.00844662 0.0209724 0.0193949 0.00526342 0.0746017 0.0344744 0.041899 0.0167066 0.0120234 0.00570753 0.0129324 0.0121851 0.0116101 0.00888835 0.0342973 0.0368914 0.0339037 0.0095569 0.0104428 0.0528172 0.00725565 0.0112413 0.00489269 0.016466 0.042786 0.0427239 0.0346182 0.988221 0.0138846 0.0183986 0.0146359 0.0338543 0.00548636 0.0771636 0.0470959 0.00751936 0.0187914 0.00918965 0.0133185 0.0530287 0.0258256 0.0145666 0.999978 0.0157584 0.0230344 0.998495 0.0069163 0.0667769 0.0455067 0.0093054 0.0311153 0.0640642 0.00792282 0.0130266 0.0260082 0.00610183 0.999998 0.0275719 0.0137497 0.0120705 0.0124868 0.175064 0.016982 0.00502104 0.0501361 0.0223865 0.00718917 0.033799 0.0391862 0.13622 0.00417008 0.141611 0.0237279 0.0182351 0.0898344 0.999997 0.00993867 0.0382394 0.0170374 0.00751293 0.0494703 0.0938205 0.0234133 0.00473319 0.0394289 0.0221091 0.0294047 0.0283838 0.0275577 0.232883 0.00585119 0.0272157 0.0806299 0.0562562 0.0136574 0.00710927 0.00884712 0.0140782 0.00787572 0.0193359 0.0163398 0.00634071 0.0770444 0.0769716 0.00876068 0.055986 0.0526952 0.998496 0.039956 0.00651458 0.0233974 0.0150413 0.0482152 0.0174706 1 0.00845986 0.0360809 0.0126674 0.0232014 0.0643927 0.00543023 0.0184545 0.00284535 0.0488669 0.97041 0.0176902 0.0113578 0.0204401 0.034678 0.0302683 0.0541567 0.0374031 0.035458 0.00637748 0.00996155 0.0249596 0.0448826 0.0130041 1 0.0130455 0.0309729 0.0119804 0.044651 0.00883253 0.0154972 0.0768734 0.0271702 0.00420192 0.0740068 0.00529492 0.00361706 0.0992553 0.0197685 0.0159133 0.999999 0.0329468 0.0191679 0.00780368 0.00695096 0.0447554 0.0148296 0.0465724 0.0251354 0.0121239 0.00830798 0.00761205 0.0116274 0.00601276 0.0212804 0.0409996 0.0240591 0.0160785 0.0142654 0.0306678 0.00380627 0.00974022 0.0152895 0.0165114 0.0249777 0.0378414 0.033558 0.00884537 0.0217483 0.0233905 0.00354114 0.0254376 0.0275368 0.116679 0.00569191 0.0404696 0.0201451 0.0295743 0.0154102 0.0415578 0.0268042 0.0433593 0.0235912 0.113262 0.0546036 0.039805 0.999672 0.010047 0.0410859 0.0589363 0.0388044 0.0157667 0.0259722 0.0164611 0.0220152 0.0278228 0.0130069 0.0341217 0.0192355 0.0189504 0.0239284 0.00982308 0.0186571 0.00775763 0.0667766 0.019196 0.0569321 0.00908468 0.0269001 0.0184231 0.0144301 0.0436398 0.0376585 0.0358842 0.719496 0.044075 0.0134774 0.0406241 0.0224248 0.0113737 0.031223 0.00870931 0.0185145 0.0206704 1 0.0291735 0.00715638 0.0787748 0.0604988 0.0229706 0.031353 0.0725329 0.037461 0.0115508 0.00382723 0.0816183 0.0253984 0.0897628 0.04243 0.0375289 0.0222815 0.0394428 0.027063 0.0101637 0.0418265 1 0.0258979 0.0378683 0.027529 0.00674501 0.0418847 0.216809 0.0346381 0.10725 0.0395846 0.00917173 0.00846756 0.00677472 0.0228335 0.0115976 0.00317224 0.0413421 0.0146373 0.00747381 0.0532503 0.0371693 0.050736 0.00968741 0.99702 0.0345637 0.00696718 0.0181672 0.0228007 1 0.0653743 0.00588141 0.0306323 0.0413841 0.0918531 0.0311339 0.108004 0.0206826 0.0135257 0.0243235 0.0210661 0.0220535 0.0225698 0.00918826 0.0355576 0.0194367 0.0393227 0.0343154 0.00218166 0.0338641 0.0251363 0.0851712 0.00917804 0.0598576 0.0200227 0.0291275 0.00760123 0.0243384 0.00864227 0.00623112 0.0168713 0.0448948 0.0471974 0.996903 0.0198758 0.0224108 0.0107658 0.0462721 0.0605958 0.0330189 0.0888639 0.116569 0.0716107 0.00938956 1 0.0139948 0.0410501 0.0127963 0.186224 0.0146519 0.0264332 0.0139181 0.0362496 0.0150501 0.0192922 0.0370952 0.0358349 0.0201656 0.0420894 0.0460444 0.0354382 0.0287655 0.0428724 0.014033 0.050373 0.0774035 0.0108335 0.0422281 0.0700297 0.0162584 0.0186213 0.0601261 0.0144233 0.0165173 0.0118717 0.0116009 0.00880747 0.0661901 0.0346385 0.0180073 0.0131468 0.0355133 0.00859873 0.00759667 0.0310465 0.0542864 0.0416516 0.0472765 0.0372847 0.00381357 0.0906192 1 0.0238422 0.00881804 0.0282951 0.014698 0.00774982 0.0109969 0.012561 1 0.0345232 0.0137897 0.00725441 0.0709042 0.0377483 0.00701694 0.0201545 0.00793934 0.00746215 0.0484869 0.19545 0.00582124 0.0119361 0.0206473 0.999999 0.0344749 0.0467608 0.0712944 0.0101329 0.0314396 0.0191778 0.0289079 0.999986 0.00901463 0.986401 0.0105679 0.0488875 0.0471638 1 0.0172987 0.0213558 0.0435575 0.0130063 0.0329568 0.0335755 0.0547671 0.982631 0.0140319 0.0493992 0.0272913 0.0498912 0.0213682 0.0352226 0.0945797 0.0187292 0.0477827 0.105936 0.999982 0.0894656 0.0286179 0.0283315 0.0207857 0.0152085 0.0832638 0.0543109 0.999483 0.0274083 0.157603 0.0384845 0.041162 0.0519761 0.037663 0.048777 0.0420741 0.0514878 0.0304561 0.0450705 0.0324373 0.0285399 0.0464819 0.0413616 0.0357718 0.0425645 0.0273231 0.0273938 0.0301498 0.0358048 0.031117 0.0446373 0.0396971 0.0407458 0.0461953 0.0534385 0.0380348 0.0482714 0.0340057 0.0465292 0.0203962 0.0455673 0.0580133 0.0897983 0.0629983 0.0686702 0.999961 0.0696562 0.0503932 0.0290554 0.0391834 0.184873 0.0793327 0.0811528 0.0584313 0.0395264 0.0719789 0.0686181 0.0399289 0.0395067 0.0881703 0.0415428 0.0412625 0.0403375 0.0405166 0.0361701 0.0492236 0.0240915 0.0405087 0.084868 0.0593202 0.0380275 0.0385721 0.0504937 0.0334177 0.0434426 0.0410151 0.0362981 0.00793752 0.0486786 0.0201938 0.0234429 0.0435104 0.025106 0.0434681 0.0069394 0.00431244 0.0132354 0.0266746 0.0353074 0.0459074 0.00496707 0.0290359 0.0302201 0.0183287 0.0295027 0.0345934 0.0339269 0.0268591 0.00829844 0.0375455 0.0395486 0.0176689 0.00960333 0.00790062 0.0326982 0.0122548 0.0349505 0.0215453 1 0.015283 0.014874 0.0368623 0.0429271 0.0366699 0.0120812 0.0142653 0.00472622 0.0576165 0.012241 0.00577366 0.0517731 0.0163708 0.00449438 0.0101568 0.00705525 0.0374867 0.0104473 0.0294135 0.00675697 0.0224418 0.0232389 0.00468539 0.111163 0.0105222 0.0538093 0.0111655 0.0171819 0.00812336 0.0293662 0.0196584 0.00657767 0.0269338 0.0224974 0.0957183 0.0439833 1 0.0192989 1 0.0202257 0.0378685 0.0561214 0.00576927 0.0601935 0.999416 1 0.015573 0.0235932 0.00611836 0.0590918 0.00681556 0.0175796 0.025859 0.0322758 0.00707057 0.0405908 0.00645616 0.00462186 0.08255 0.0270912 0.0203836 0.0112714 0.0183135 0.0145127 0.0117629 0.0470222 0.0179319 0.0318208 0.0242818 0.0310586 0.0200209 0.0115277 0.0129692 0.0608194 0.0453717 0.0246157 0.0230354 0.0297556 0.0101369 0.0177459 0.0148728 1 0.0199804 0.0420825 0.0307827 0.00724061 0.0303053 0.00866851 0.0447865 0.0355187 0.0467759 0.0154735 0.216322 0.0312853 0.0381754 0.00894414 0.0117483 0.0440356 0.0670852 0.0751162 0.0504968 0.0528587 0.0444878 0.0311073 0.0314432 0.026563 0.0443215 0.999932 0.0454966 0.0314012 0.0249772 0.0498513 0.0501223 0.0417832 0.034603 0.0338061 0.0068957 0.0393746 0.0491525 0.01317 0.172387 0.0165277 0.030424 0.0237151 0.0190515 0.0165236 0.0241863 0.0374235 0.0965452 0.284561 0.0445249 0.0517838 0.170265 0.0535156 0.0449396 0.0162389 0.999967 0.00919052 0.0284625 0.00998863 0.0614925 0.0103998 0.0237236 0.00883427 0.00711091 0.0976277 0.011051 0.0305044 0.00615462 0.999997 0.0201255 0.024195 0.0373908 0.01424 0.0162529 0.0830102 0.0127815 0.0460538 0.020879 0.0163141 0.0510639 0.999343 0.0493532 0.0953667 0.0156749 0.0189206 0.0303618 0.018401 0.0111262 0.0442103 0.0340043 0.0422801 0.0188932 0.00717206 0.0281156 0.00556193 0.0119313 0.0140482 0.0294589 0.0184968 0.103211 0.0134273 0.0211463 0.0161176 0.00312432 1 0.993021 0.012323 0.0570491 0.00849188 0.0747509 0.00741971 0.04164 0.0383201 0.0123352 0.0303667 0.0145936 0.0170442 0.0861281 0.0508602 1 0.0101961 0.0163888 0.0126013 0.0180295 0.025687 0.037293 0.00915978 0.0145078 0.0544808 0.00474605 0.0234817 0.0670178 0.0162009 0.0329896 0.0367834 0.0108296 0.014697 0.0116761 0.0385683 0.010981 0.0391901 0.066059 0.0731192 0.00601475 0.0459934 0.00982579 0.0329361 0.0347363 0.0294338 0.141668 0.0187844 0.0226967 0.00295292 0.999995 0.00817178 0.220917 0.0222749 0.0213147 0.0521996 0.0199232 0.052924 0.0114422 0.0315381 0.0182723 0.0322401 0.071026 0.0219188 0.0177571 0.0364621 0.0116449 0.0161847 0.00709036 0.0176388 0.010758 0.0460336 0.0325373 0.999591 0.0236746 0.0350634 0.0552743 0.0201121 0.0269152 0.00601742 0.0115996 0.00910299 0.0156382 0.0312757 0.0173336 0.0278925 0.0119288 0.998328 0.0110773 0.00669844 0.0100766 0.0629271 0.00389072 0.999227 0.00983101 0.0291388 0.012417 0.0111644 0.0208306 0.00929011 0.0160259 0.0494372 0.00663461 0.0221965 0.0143497 0.117981 0.00835388 1 0.0100153 0.0179214 0.0296582 0.0123767 0.005137 0.00573235 0.00940242 1 0.057263 0.0542543 1 0.0379127 0.0112488 0.0391941 0.0349686 0.0290469 0.0426107 0.0507379 1 0.0136892 0.0314542 0.00801228 0.0248574 0.0546521 0.00822082 0.0287697 0.00761026 0.999935 0.0294821 0.0174524 0.0108946 0.0615946 0.034363 0.00564902 0.0270595 0.0205386 0.104928 0.00637978 0.0145309 0.028493 0.0297963 0.0261941 0.0512828 0.00627802 0.0525771 0.00489971 0.0369538 0.00993217 0.00292815 0.0430602 0.0219292 0.0319413 0.0157543 0.00879562 0.0430418 0.017697 0.0589245 0.0113153 0.049345 0.00789997 0.0165587 0.0271435 0.0480478 0.00637973 0.0270007 0.12417 0.0307488 0.00963451 0.00317106 0.00391783 0.00338876 0.00739462 0.0267862 0.0159265 0.0617146 0.00784512 0.0052107 0.0293505 1 0.0104484 0.0416265 0.999999 0.0286813 0.0356906 0.0141336 0.0528108 0.059205 0.00434283 0.0465857 0.0128784 1 0.0662779 0.0270414 0.0351274 0.00394034 0.0361869 0.00876868 0.0304341 1 0.0160015 0.0148669 0.0131328 0.0290601 0.0215308 0.0456385 1 0.0322025 0.999996 0.0279265 0.00523429 0.0195774 0.0512261 0.0297642 0.0226488 0.0555431 0.0411322 0.0218681 0.0279062 0.0127361 0.0341614 0.0123848 0.0259519 0.0157902 0.0111103 0.0132873 0.00675988 0.067263 0.0467502 0.0539038 0.00245782 0.0119623 0.0179734 0.0206637 0.999998 0.0175858 0.31469 0.999999 0.00721214 0.0164145 1 0.000670433 0.0828687 0.0404943 0.00803294 0.0899148 0.00710575 0.0421716 0.0150084 0.00941137 1 0.0382749 0.0363862 0.0083209 0.0158204 0.0322805 0.00599502 0.0120697 1 0.00564351 0.180826 0.0362799 0.0459954 0.017315 0.0128767 0.0714304 0.0383701 0.0114028 0.0490955 0.0188104 0.0140561 0.0635496 0.00945848 1 0.0148568 0.0254221 0.0296545 0.0233057 0.0110746 0.00774105 0.0150506 1 0.0133389 0.0879588 0.0073028 0.0254905 0.00630096 0.00972256 0.0140513 1 0.0171956 0.00323451 0.153968 0.0243621 0.00514941 0.00921092 0.025915 0.00732527 0.0134987 0.0191304 0.0195265 0.0180473 0.0126911 0.00495241 0.0320762 0.0185248 0.0438505 0.0185024 0.0289575 0.0664582 0.0319391 0.0206128 0.049563 0.0666939 0.0596912 0.00384458 0.0329541 0.999026 0.0106205 0.0166104 0.0988835 0.0283519 0.00545745 0.036024 0.0111726 0.250555 0.0220953 0.00280738 0.999979 0.012711 0.02123 0.999605 0.0251789 0.0133673 0.0458836 0.00849583 0.0206244 0.00803468 0.0170734 0.0594737 0.0296107 0.0339055 0.00902167 0.00976457 0.0161287 0.0468137 0.0148358 0.999999 0.00251307 0.0182048 1 0.020257 0.0264611 0.0271852 0.0307273 0.00914889 0.00310869 0.012581 0.0081017 0.072299 0.0499677 0.0259932 0.0250298 0.0146301 0.0333203 0.0120249 0.0361261 0.0163594 0.00539112 0.0440108 0.0523986 0.0572616 0.031603 0.00805592 0.0508572 0.0285285 0.0119878 0.040306 0.0400906 0.027857 0.0591671 0.00849286 0.0239998 0.0155934 0.00837599 0.0532272 0.0328667 0.999987 0.0223973 0.0133158 0.0482739 0.0149665 0.0428722 1 0.00955912 0.0212421 0.0488065 0.0108719 0.0341743 0.0276709 0.997381 0.0354366 0.0216719 0.0103698 0.0168502 0.0192029 0.0443704 1 0.0185427 0.0165176 0.0193233 0.0374683 0.0334343 0.0140199 0.0118643 0.0338475 0.012739 0.00407886 0.0505226 0.0282487 0.0436915 0.0194757 0.0446236 0.0307134 0.0195863 0.0443492 0.00869089 0.0213134 1 0.0132924 0.0325128 0.00691656 0.00578365 0.0177518 0.0115623 0.0362231 0.0291255 0.0182952 0.043829 0.0187638 0.08155 0.017754 0.0110332 0.0300728 0.00848528 0.0205987 0.0148482 0.0315485 0.0106117 0.0205513 0.0471349 0.0449394 0.0405463 0.0344043 0.0228597 0.0262285 0.0277096 0.0484043 0.0194583 0.0117069 0.00942233 0.0383267 0.0365292 0.018389 0.0104091 0.0207916 0.01811 0.0209248 0.0330047 0.999988 0.0253847 0.0190654 0.0124901 0.06115 0.0204532 0.022177 0.0207665 0.0105116 0.0235777 0.996951 0.0109954 0.00916383 0.0231315 0.109192 0.0163659 0.0193151 0.00621266 0.0290856 0.0479046 0.0466566 0.00799315 0.0087536 0.0439867 0.0148437 0.0163238 0.0310743 0.00522029 0.0366365 0.0294973 0.0102242 0.00667823 0.0380675 0.0416602 0.0700024 0.00522251 0.0302254 0.00860958 0.0561317 0.00728064 0.0217977 0.00575626 0.0270616 0.026441 1 0.0466865 0.0536022 0.011956 0.0119787 0.00847776 0.0129292 0.0202714 0.0649827 0.00890723 0.0215495 0.0125054 0.0109678 0.0313706 0.0497412 0.0444372 0.0290249 0.00728515 0.0495165 0.0414773 0.00903762 0.0535014 0.0039134 0.0417111 0.025805 0.0186498 0.032103 0.051993 0.0186213 0.0195833 0.00628678 0.0165655 0.00670384 0.0599792 0.0427537 0.0464889 0.0348588 0.0523981 0.00593229 0.0595067 0.0195614 0.0472868 0.0540584 0.0251636 0.0813035 0.0104785 0.0243973 0.0310439 0.0553204 0.091633 0.0827353 0.0191571 0.00890782 0.0210107 0.0505382 1 0.00852656 0.0116085 0.0206425 0.0461971 0.0288169 0.0553673 0.0322575 0.0455371 0.0353601 0.0333371 0.042685 0.0209677 0.0141315 0.0178636 0.0239955 0.0165414 0.00442879 0.0476232 0.00528562 0.0377855 0.0146409 0.0604614 0.0280221 0.0244064 0.0396098 0.0284657 0.0313468 0.0520976 0.0422619 0.0150958 0.0219346 0.0426811 0.00984262 0.0200581 0.105987 0.0314957 0.0189145 0.0124666 0.0126622 0.0444156 0.042583 0.0234301 0.0370998 0.0595003 0.0199565 0.044563 0.00542466 0.0259322 0.0298368 0.0436876 0.0355834 0.0529985 0.058669 0.0338887 0.0385049 0.0234857 0.00920633 0.0412638 0.0411361 0.0408566 0.0494902 0.0978566 0.0876663 0.042679 0.0377188 0.00960322 0.00582207 0.032102 0.0137318 0.0534455 0.0454174 0.0525662 0.0662194 0.05729 0.0170968 0.0215887 0.00781129 0.0103014 0.0404244 0.0576087 0.0572064 0.0201581 0.0459336 0.0401893 0.023165 0.00747921 0.045731 0.0140488 0.0214863 0.0283068 0.0355595 0.0689265 0.0259148 1 0.11207 0.00948111 0.0277842 0.0323171 0.0260842 0.0082285 0.0355815 0.00632108 0.0114419 0.0156788 0.0257116 0.0384467 0.0083972 0.00310916 0.0096297 0.0406448 0.0163779 1 0.012035 0.0458272 0.0548094 0.0505263 0.0221549 0.030126 0.0258649 0.00370667 0.0446617 0.0182723 0.0223948 0.0117972 0.0612964 0.00668983 0.0606891 0.0402388 0.999957 0.00725238 0.0274387 0.996414 0.011155 0.0121779 0.0195932 0.0234601 0.0543759 0.037935 0.0315227 0.0157961 0.00411098 0.00951093 0.0175925 0.13117 0.013261 0.0354944 0.0508833 0.0216017 0.0137036 0.0511436 1 0.0504248 0.0215542 0.0158484 0.0434307 0.0782794 0.0107232 0.0447377 0.0216767 0.0189622 0.0330131 0.00536958 0.997161 0.0133816 0.00884333 0.033673 0.0314726 0.0242837 0.0243829 0.0152554 0.0328976 0.0381049 0.00857421 0.083152 0.0107279 1 0.00947109 0.0271492 0.0111779 0.0166793 0.0147226 0.015741 0.0582906 0.021951 0.0390962 0.00622449 0.0658697 0.0151174 0.00424934 0.0171637 0.0117936 0.0379023 0.00987696 0.0271139 0.0300927 0.0553531 0.00899661 0.0471214 0.0553119 0.337041 0.0336855 0.00758794 0.0583424 0.994302 0.0243596 0.038993 0.951639 0.0390222 0.0154998 0.0237086 0.0617415 0.0318939 0.039343 0.00836631 0.00875577 0.040571 0.0215252 0.00585292 0.00194616 0.0206688 0.046155 0.0420457 0.0663665 0.041187 0.0390636 0.0272255 0.017797 0.0254942 0.0130148 1 0.00960558 0.0285094 0.00351071 0.0366551 0.00960075 0.0374348 0.0202742 0.0207626 0.0503326 0.0567268 0.102467 0.0385956 0.00780955 0.00519335 0.0630891 0.00943879 0.0296038 0.0406208 0.100806 0.0476561 0.0285442 0.0465023 0.025166 0.0535724 0.0395781 0.0455157 0.0155518 0.997371 0.998743 0.042636 0.0225844 0.00667266 0.00416949 1 0.0528169 0.975355 0.0341455 0.00590952 0.0090632 0.00482718 0.0426108 0.0531013 0.0621016 0.0347965 0.292841 0.0332335 0.0426789 0.0352744 0.0392 0.0305811 0.0236858 0.0181203 0.00717962 0.0387843 0.0308835 0.0129554 0.0200383 0.999924 0.0374968 0.00678905 0.0154737 0.0786766 0.0081822 0.0823509 0.0385518 0.0227554 0.015206 0.145504 0.0538547 0.0443838 0.00995315 0.033902 0.037429 0.00453795 0.0465687 0.0170859 0.0581048 1 0.00524755 0.0120805 0.0589933 0.0299191 0.0155848 0.0593461 0.0416059 0.0345878 0.0360989 0.0532151 0.00469835 0.0384297 0.00689335 0.0195894 0.0354707 0.0468353 0.0225361 0.010001 0.01409 0.999998 0.0430487 0.212079 0.0199271 0.00627963 0.999989 0.0290196 0.0139964 0.0244696 0.0115647 0.0205373 0.0571466 0.0371983 0.0479077 0.0250615 0.0246916 0.00929498 0.0112374 0.0454836 0.0441489 0.0082353 0.00876591 0.0132609 0.063572 0.011335 0.0518157 0.0335967 0.00936789 0.00455987 0.0381917 0.052873 0.00986632 0.0555613 0.0133472 0.0181765 0.0174582 0.00817523 0.017104 0.00854084 0.0357772 0.0668156 0.0305214 0.0116072 0.0346017 0.0159352 1 0.0116859 0.00506208 0.0131235 0.0369195 0.0896363 0.0427429 0.0437178 0.015918 0.0105172 0.0172401 0.0114918 0.0069047 0.0922662 0.039458 0.974528 0.0430684 0.0280775 0.0535119 0.00508206 1 0.00533746 0.0154192 0.00513216 0.00423325 0.0153897 0.0075845 0.00864139 1 0.0235609 0.0452727 0.0276554 0.0162189 0.0526088 0.0420223 0.0319881 0.0489237 0.0382102 0.0202607 0.0497404 0.0151834 0.0310077 0.0154549 0.999998 0.0178245 0.00909156 0.00779255 1 0.0220414 0.0182182 0.0187997 0.206731 0.0428937 0.0103781 0.00383393 0.0199561 0.0192625 0.117011 0.0152381 0.0430772 0.0223571 0.0663898 0.0220611 0.00958911 0.00874711 0.0282481 0.999914 0.00840861 0.018064 0.0150434 0.0169467 0.0380885 0.0200835 0.0164804 0.0267019 0.0385348 0.00620256 0.0223995 0.0157966 0.0368827 0.0765687 1 0.0132597 0.0166611 0.0331402 0.00558995 0.00917894 0.017626 0.999999 0.0164113 1 0.00659325 0.0331369 0.112356 0.0457863 0.0105386 0.999916 0.019391 0.00958905 0.0284077 0.0331317 0.00144527 0.00928787 0.999992 0.0465478 0.011526 1 0.0862448 0.0165192 0.141697 0.00974915 0.0171192 0.0168366 0.0120729 0.0435257 0.0361569 0.0232101 0.0488928 0.0124455 0.0664186 0.00918419 0.0676535 0.00762114 0.0191345 0.0465258 0.0451613 0.0047277 0.022438 0.0268291 0.0734286 0.0164419 0.00420029 0.937165 0.0413818 0.999497 0.0339105 0.999997 0.00792888 0.0265356 0.0116795 0.00856239 0.0169548 0.0423732 0.0525672 0.0117858 0.0539584 0.0352103 0.0371488 0.0101756 0.00754428 0.0151352 0.0239643 0.00430082 0.0151582 0.0312343 0.0136135 0.0303053 0.00481462 0.0202098 0.00468982 0.0210649 0.055076 0.0518803 0.032229 0.220331 0.0215147 1 0.0117706 0.0230896 0.0142658 0.0736428 0.00928817 0.0390194 0.0347606 0.0236981 0.0506766 0.0231714 0.0194331 0.00439977 0.0255104 0.00910868 0.0499339 0.0927418 0.0116432 1 0.055153 0.0779358 0.02045 0.00712394 0.0098158 0.00895022 0.0155428 0.0239545 0.00520959 0.999986 0.00764109 0.00846342 0.0350746 0.0258925 0.010509 0.998335 0.0198366 0.00725035 0.0201171 0.0372905 0.018244 0.0400215 0.00606716 0.0235253 0.0490646 1 0.0158721 0.0605064 0.0296192 0.0376201 0.0128209 0.0141547 0.0565785 0.0484294 0.00528948 0.0206275 0.0262533 0.00812349 0.0418798 0.0125637 0.0170655 0.0460507 0.00890796 0.0384139 0.0309458 0.0156113 0.00703619 0.999982 0.0427195 0.0304905 0.0109424 0.00966264 0.0283863 0.0485209 0.0555265 0.0108216 0.0325293 0.0407411 0.0248806 0.00750016 0.0329156 0.0301603 1 0.0105128 0.0128063 0.00852841 0.0360313 0.0119873 0.00850563 0.0111906 0.00992151 0.0372048 0.0343358 0.014032 0.0120182 0.0720163 0.0758168 0.0168625 0.0651658 0.0472041 0.0414199 0.0116119 0.0222525 0.0203574 0.00959244 0.0404177 0.00762822 0.0303719 0.017396 0.00642079 0.00905778 0.0245256 0.00888604 0.12133 0.0279595 0.0438264 0.0509973 0.0471861 0.0560528 0.0400309 0.0487545 0.0220603 0.0139295 0.0296666 0.00974604 0.0150344 0.041604 0.0238703 0.0206168 0.0142894 0.0182237 0.0152274 0.0798429 0.034928 0.0202614 0.00555987 0.0147122 0.045164 0.00547898 0.0271942 0.0065637 0.0218038 0.0994459 0.0384871 0.0358212 0.00603348 0.0527571 0.030244 0.0177394 0.0193988 0.0326006 0.00393911 0.0882165 0.0384869 0.0405478 0.0484467 0.0386244 0.0502432 0.0194833 1 0.0257159 0.0147243 0.128746 0.0272719 0.0449915 0.999997 0.0312573 0.00809951 0.00826585 0.0313204 1 0.999416 0.0431382 0.0137051 0.0463598 0.0319528 0.0182572 0.0754588 0.0250308 0.0437277 0.0104382 0.0199715 0.0250634 1 0.0114062 0.0340242 0.0444307 0.0417634 0.00693699 0.00740756 0.0181891 0.0134928 0.0169148 0.0272405 0.00414233 0.0301463 0.0301896 0.0279247 0.00536702 0.681606 0.0034998 0.0334532 0.00325224 0.0412935 0.00388861 0.0135541 0.0148149 0.0481806 0.00643796 0.0959129 0.0547655 0.0100817 0.0528193 0.0315346 0.0504132 0.00668647 0.0161442 0.0563884 0.0135292 0.0164202 0.0358003 0.0102211 0.012884 0.0140296 0.0394967 0.998495 0.0378527 0.0174174 0.0530095 0.0139092 0.00812087 0.0117223 0.019213 0.175731 0.999966 0.0224065 0.0287248 0.0530379 0.038759 0.0115242 0.996512 0.0168101 0.0342725 0.00614687 0.0219145 0.0223774 0.999981 0.999946 0.0173238 0.0285957 0.0443045 0.021097 0.0186533 0.0508425 0.0288492 0.0144997 0.0105827 0.0204064 0.0813276 0.0310454 0.0308342 0.0224002 0.0307144 0.0516353 0.0453755 0.0479574 0.020727 0.00750942 0.00776826 0.0172192 0.00479696 0.0293335 0.0284344 0.0151813 0.0240865 0.00628854 0.0194349 0.00540331 0.0457612 0.0265511 0.0238554 0.0179717 0.0377406 0.00460602 0.026398 0.0280636 0.00987085 0.0346109 0.0122748 0.0455473 0.00876501 1 0.0348076 0.0248837 0.0863216 0.0465387 0.00909663 0.0724456 0.0429288 0.00965685 0.0883791 0.0344023 0.984463 0.0742784 0.0388639 0.00601086 0.0483661 0.0180062 0.0183302 0.0143655 0.00929188 0.0521827 0.0123846 0.0166747 0.00574309 0.032751 0.00754445 0.0097658 0.0171096 0.0435125 0.384162 0.0613573 0.0350583 0.0585195 0.0461407 0.0602909 0.0136948 0.0370194 0.0230519 0.00509082 0.31128 0.00831524 0.0440599 1 0.0122712 0.0170445 0.0100477 0.020198 0.998607 0.0409235 0.00459728 0.0174971 0.895542 0.0268064 0.00783771 0.0531578 0.0132752 0.0462805 0.047976 0.0210884 0.0140903 0.024345 0.0124901 0.0116963 0.034435 0.0404991 0.00360112 0.0198795 0.0311264 0.0827713 0.00973037 0.0152372 0.00855557 0.0331974 0.0195552 0.0802795 0.038373 0.0434074 0.01216 0.0214727 0.05382 0.0181348 0.0326827 0.0232106 0.230757 0.00504839 0.0174815 0.0187733 0.0469882 0.0523896 0.0235589 0.0260682 0.0139294 0.00779349 0.00751276 0.0141014 0.019447 0.0131648 0.0168658 0.0543416 0.0601899 0.0356239 0.0440008 0.00846541 0.0147363 0.0149275 0.0172018 0.0106323 0.0280734 0.0813259 0.0433743 0.00983673 0.0119201 0.0374491 0.00980514 0.0108903 0.0225351 0.00565193 0.00445595 0.0193728 0.0153548 0.0139948 0.0283171 0.0164703 0.0197807 0.0321206 0.0175717 0.0170975 0.016468 0.0752338 1 0.00833079 0.0318197 0.0422053 0.00345827 0.00783991 0.00636669 0.017039 1 1 0.0165496 0.0308667 0.0148926 0.037387 0.0787333 0.044664 0.0118354 0.0071445 0.0517897 0.999625 0.0158337 0.00815737 0.024073 0.0369214 0.0331361 0.00586785 0.0379527 0.0201241 0.018001 0.0359178 0.00980107 0.0047051 0.0276666 0.0496164 0.0197923 0.0575872 0.00969826 0.0410355 0.0293168 0.0552571 0.0113881 0.998829 0.0245562 0.042161 0.0194623 0.0259101 0.0482648 0.0430953 0.0133578 0.00985853 0.0176934 0.00795294 0.0841701 0.00684469 0.0766057 0.0555002 0.0196246 0.00826193 0.112815 0.0148695 0.00749657 0.00676348 0.00982249 0.00863833 0.0349668 0.0112262 0.001835 0.0256718 0.00966106 0.013502 0.0133213 0.999963 0.0162448 0.999664 0.0222566 0.00993516 0.0621849 0.0336704 0.0343863 0.0136655 1 0.0455935 0.0105856 0.0427491 0.00835364 0.0216238 0.00444274 0.0416736 0.0167567 0.146906 0.0151345 0.0112771 0.0109708 0.0370983 0.0406089 0.006947 0.038319 0.0126065 0.0999804 0.0187178 0.993159 0.0273705 0.0101273 0.272209 0.013017 0.0504995 0.0420365 0.0659288 0.00293314 0.056978 0.0181384 0.0259076 0.111743 0.0587871 0.0875763 0.013602 0.0116238 0.0166302 0.999886 0.0238261 1 0.0256824 0.206387 0.115984 0.0227282 0.0133167 0.072078 0.999998 0.0226839 0.0181887 0.030832 0.0188214 0.0198804 0.0346562 0.0106974 1 0.0202862 0.0342262 0.0377113 0.0385214 0.0451677 0.0305557 0.00566296 0.0393697 0.00855908 0.0369468 0.158831 0.0170857 0.0250944 0.0367038 0.0175245 0.0154742 0.0159486 0.0189669 0.0199571 0.0292848 0.0231101 0.013314 0.0315658 0.00868779 0.0173055 0.0273332 0.0434289 0.0878711 0.00675216 0.0169236 0.0140556 0.0840435 0.0296878 0.0471178 0.0484332 1 0.0291464 0.0379198 0.0221422 0.0312905 0.0128075 0.00308696 0.00990329 0.999991 0.00170622 0.00338821 0.0170945 0.0603178 0.0157533 0.0107591 0.00729131 0.0466416 0.0178141 0.0145854 0.008938 0.0332539 0.0152588 0.0266736 0.0502205 0.00978118 0.0297623 0.0379759 0.0196637 0.0158632 0.0328252 0.00934823 0.0156372 0.0566899 0.0658314 0.0229509 1 0.0174356 0.00774131 1 0.0356933 0.118945 0.0181034 0.0501873 0.985335 0.026499 0.149498 0.012374 0.0121229 0.0301761 0.0490277 0.0543129 1 0.0225309 0.0163373 0.00265755 0.0281232 0.0236349 0.0231536 0.023198 0.0263046 0.0163552 0.0142383 0.00485138 0.00679447 0.0158815 0.00649723 0.00972426 0.109902 0.004045 0.0293207 0.0145987 0.0505812 0.00515599 0.00421887 0.0628536 0.0348573 0.0394282 0.0100393 0.0833775 0.0205448 0.0155285 0.0438406 0.999655 0.0271918 0.0141611 0.0179914 0.0128573 0.057253 0.0113159 0.0193228 0.00635218 0.00887924 0.00932193 0.00557695 0.999984 0.0221173 0.0300125 1 0.0357907 0.0204563 0.00861361 0.0475625 1 0.0115943 0.0168337 0.0152532 0.00586225 0.0355508 0.0156882 0.0381585 0.0253276 0.999999 0.00540585 0.00891813 0.020519 0.999999 0.00885494 0.0102889 0.0444283 0.0106805 0.268607 0.00877969 0.0144027 0.030954 1 0.0179144 0.00581148 0.0352903 0.0411167 0.996726 0.00601255 0.0409768 0.0121425 0.0197096 0.999962 1 0.00424817 1 0.0220306 1 0.0349881 0.00725745 1 0.0107411 0.0461306 0.00940292 0.0147412 0.00991218 0.0106131 0.00993423 0.00911199 0.0318239 0.998552 0.0137035 0.0131571 0.00527191 0.059623 0.00308217 0.0618399 0.00879545 0.00783606 0.00980621 0.0192298 0.00937941 0.0278737 0.00637495 0.0485235 0.0203114 0.0296508 0.0333341 0.0408249 1 0.0754843 1 0.025225 0.0766654 0.999968 0.999999 0.00814492 0.0289299 0.0142531 0.999998 1 0.00244834 0.0611552 0.0182416 0.0409469 0.0228037 0.0080001 0.0133458 0.00835472 0.00441877 0.00879148 1 0.0214229 0.0415346 0.10145 0.0356369 0.930694 0.0140014 1 0.0142527 1 0.0212419 0.999998 0.00451696 0.0627801 0.0106094 0.0108684 0.0434741 0.0179973 0.0210438 0.0294788 0.0242016 0.0142898 0.0285816 0.0603612 0.0054325 0.0280187 0.0114717 0.0131685 0.999974 1 0.037482 0.00915806 0.0282135 0.0141356 0.0183768 0.0888353 0.178045 0.0351881 0.0266838 0.0117459 0.024417 0.999009 0.0139667 0.0564231 0.0398942 0.016706 1 0.059187 0.997091 0.0393262 0.999046 0.0405225 0.0277444 0.033428 0.03409 0.0542399 0.0245608 0.025588 0.0153779 0.00640776 0.0120619 0.00736537 0.0213352 0.0159759 0.019068 0.00898747 0.995291 0.0148305 0.999966 0.0103509 0.024414 0.011705 0.051 0.0106393 0.0184426 0.00840276 0.0521934 0.00448952 0.0224175 0.998279 0.00966102 0.0125281 0.0176652 0.0248669 0.0220984 0.00720688 0.0395664 0.00650763 0.0240814 0.0371582 0.0176874 0.0328409 0.042551 0.0260333 0.0122426 0.0374774 0.0463557 0.0401619 0.0402033 0.0334404 0.0136102 0.0127688 0.0260421 0.0671436 0.0582842 0.00558564 0.00577034 0.0676843 0.00850687 0.999965 0.0205635 0.0184145 0.0212495 0.00552758 0.99988 0.998917 0.0130335 0.0483129 0.0123197 0.0409527 0.0555622 0.0209824 0.028464 0.0214126 0.0463776 0.0220321 0.0127286 0.0156235 0.0196231 0.00602823 0.0109291 0.0131467 0.00532838 0.00954718 0.0730645 0.0258327 1 0.0626575 0.0520435 0.0555415 0.0215854 0.0349296 0.0476521 0.0427287 0.0237226 0.0585828 0.00566685 0.0441056 0.0494654 0.0379676 0.0172431 0.0125759 1 0.0586705 0.00697985 0.0477388 0.999989 0.028183 0.995702 0.0394526 0.999994 0.998546 0.034792 0.0473504 0.015024 0.012921 0.034272 0.00619485 0.0302143 0.0509047 0.0139369 0.0416244 0.0141393 0.0829702 0.0431566 0.0301243 0.0153498 0.0377543 0.0276415 0.00842616 0.0309242 0.0185158 0.0176272 0.0173198 0.0192582 0.0434855 0.01211 0.017062 0.00619729 0.0307041 0.0178579 0.0071845 0.0510296 0.0360502 0.00754015 0.0135767 0.0211213 0.0187483 0.0913569 0.0653904 0.0180103 0.0409653 0.046687 0.0571222 0.0163544 0.0630234 0.0260868 0.0486703 0.0370736 0.00910876 0.0390812 0.0509531 0.0408648 0.0140068 0.0204712 0.0112634 0.0593066 0.0313917 0.0178123 0.0312749 0.0350919 0.0714982 0.0605243 0.0162987 0.0263807 0.013196 0.0479201 0.0190954 0.0225241 0.017996 0.0152681 0.0281349 0.014062 0.0172195 0.0567149 0.0526847 0.0240484 0.0954285 0.0278036 0.033153 0.0273077 0.0452427 0.0155076 0.0100627 0.0318674 0.998733 0.0102217 0.0272365 0.0339907 0.010689 0.0138841 0.0164992 0.994458 0.0509908 0.00713745 0.0256732 0.0160971 0.00844618 0.0219928 0.0294492 0.0126032 0.0155598 0.100248 0.0193295 0.0123881 0.00343723 0.0169403 0.00699907 0.00515202 0.0478638 0.0158565 0.0157475 0.0123879 0.0168061 0.0360013 0.0208896 0.0254845 0.0139943 0.0166341 0.0466865 0.0474688 0.0206959 0.00699837 0.00429829 0.00636452 0.92432 0.0219669 0.00869984 0.0413952 0.0270951 0.00722332 0.0927632 0.0131917 0.00789081 0.00683806 0.07862 0.00681009 0.0199831 0.00275548 0.0221863 0.0259051 0.0154471 0.0147511 0.00770424 0.999864 0.00216895 0.0242543 0.0107255 0.0346331 0.0319475 0.0169029 0.00909242 0.0389521 0.0166627 0.0357362 0.0279185 0.042585 0.044735 0.028152 0.0113006 0.00911598 0.070288 0.0196381 0.0155805 0.0195408 0.0083411 0.0347957 0.0131963 0.0812315 0.0270355 0.0446616 0.0392814 0.011427 0.010758 0.0469417 0.00407438 0.0458634 0.0372138 0.0688522 0.0219666 0.173695 0.0347032 0.100363 0.0645803 0.0215613 0.0348017 0.0438175 0.0218617 0.00853366 0.0171776 0.0196333 0.0156022 0.0253388 0.123997 0.024935 0.0230845 0.0265332 0.0952282 0.00725251 0.00419618 0.0249017 0.0146167 0.999929 1 1 0.0204203 0.0582341 0.997663 0.0259533 0.17617 0.00857494 0.00404393 0.0175172 0.00219018 0.0109736 0.0159861 0.999845 0.0222453 0.0186241 0.00491386 0.0532127 0.00312672 0.0413075 0.999472 0.0644203 0.0433382 0.0267465 0.0637216 0.00907844 0.0124758 0.0337906 0.0435016 0.00980969 0.0559073 0.0365033 0.0124386 0.00733191 0.998495 0.0152616 0.00699857 0.0424995 0.0943185 1 1 0.0253702 0.0321254 0.00495327 0.0257206 0.00517209 0.0172315 0.00954212 1 0.0093922 0.0202347 0.0459989 0.0397727 0.00408617 0.00624189 0.060958 0.0391674 0.0230642 0.0138822 0.00782708 0.0416212 0.999995 0.0114929 0.0209212 0.010978 1 0.0408406 0.0428067 0.0264873 0.033884 0.045489 0.0370107 0.0326123 0.026332 0.0583779 0.0307684 0.0332688 0.0250915 0.00576404 0.00307619 0.00850975 0.0421005 0.016349 0.0140078 0.197364 0.044277 0.0109314 0.00751696 0.999996 0.0368261 0.0135596 0.0287683 0.0262472 0.0126458 0.0261709 0.00356364 0.0279784 0.102159 0.0241719 0.0175748 0.0414612 0.0346386 0.00662103 0.0242816 0.061943 0.0110918 0.0256895 0.0556849 0.027475 0.0514506 0.0238755 0.999193 0.007944 0.0543975 0.041307 0.0305167 0.0558031 0.0182195 0.0459758 0.00809755 0.0185735 0.0277252 0.0452327 0.0597775 0.0221582 0.0356029 0.0235888 0.00994808 0.0211836 0.0243543 0.0303774 0.0438131 0.0364667 0.999925 0.0320984 0.0208453 0.0113086 0.0389509 0.034248 0.00364909 0.0456546 0.0146227 0.012308 0.00801868 0.0141711 0.997374 0.0548765 0.0218788 0.0192563 0.0292111 0.0223152 0.029396 0.0119908 0.0407562 0.0152126 0.0051286 0.0151462 0.0145309 0.00842838 0.00881848 0.999822 0.00647308 0.0284107 1 0.053792 0.0321094 0.00993846 0.0107284 0.0280027 0.0209562 0.0181129 0.00269831 0.0376546 0.0834236 0.0962513 0.00893225 0.996449 0.0492221 0.0273904 0.0449634 0.0218608 0.00833577 0.023939 0.012425 1 0.0339763 0.0262171 1 0.983845 0.0125173 0.0825233 0.0184557 0.0387549 0.0270029 0.00919852 0.00746166 0.00934193 0.0274381 0.0240101 1 0.0153857 0.0740497 0.021802 0.0363613 0.0431051 1 0.100115 0.279551 0.99997 0.0181366 0.0222151 0.0187864 0.106459 0.0190135 0.0381336 0.0545824 0.00872525 0.0383368 0.0519994 0.0348101 0.0248906 0.0180124 0.00766185 0.0391954 0.999973 0.0556512 0.0136529 0.0162021 0.0767394 0.00371529 0.0322638 0.0315078 0.014684 0.0262623 0.0127644 0.0330572 0.0080179 0.00663173 0.0135004 0.0504212 0.0250154 0.0403498 0.999993 0.04891 0.00784846 0.999999 0.0346865 1 0.0418136 0.0159153 0.0178098 0.00981356 0.0367597 0.00793418 0.321263 0.0181689 1 0.00960979 0.00820349 0.00841819 0.00539033 0.00457317 0.0838367 0.0156001 0.0074679 1 0.0934286 0.0339854 0.0167377 0.0408188 0.00289641 0.00229545 0.0156547 0.0548408 0.00803457 0.00810713 0.0828416 0.058669 0.0210752 0.0194081 0.0085876 0.0212895 0.0352363 0.0026738 0.10905 0.0419727 0.0317471 0.0348682 0.0176874 0.13239 0.0278267 0.0272756 0.0193207 0.00541099 0.037098 0.00533984 0.0379798 0.015943 0.0209953 0.0239739 0.0338169 0.0248765 0.0278376 0.0317605 0.99943 0.467833 0.0277646 0.088408 0.0260746 1 0.897926 0.0249183 0.0435329 0.0447102 0.0464145 0.0333656 0.0352946 0.0168863 0.0582373 0.0544972 0.085336 0.0528518 0.025143 0.0584213 0.0375448 0.0512932 0.0601498 0.0234815 0.0249001 0.0244019 0.0245711 0.0436018 0.0256043 0.0275494 0.0865631 0.999999 0.0120175 0.0368383 0.0385942 0.0412112 0.0393683 0.0316379 0.020561 0.0088549 0.0077571 0.060265 0.0423225 0.104977 0.0454123 0.0220902 0.0392978 0.0352398 0.0192221 0.0262525 0.0479744 0.0522201 0.0353133 0.0877598 0.0452184 0.0863526 0.0505749 0.0424164 0.0195677 0.0431834 0.0397229 0.0185875 0.0499512 0.0277379 0.0114074 0.0414229 0.0310057 0.0190951 0.048785 0.0298663 0.0162851 0.00978187 0.0126814 0.0269888 0.0272444 0.00995087 0.0435527 1 0.0271966 0.0225305 0.00584661 0.065534 0.0124202 0.029339 0.0255357 0.0189348 0.00818904 0.00687621 0.0136084 0.00473551 0.0117953 0.0225432 0.0776232 0.0235467 0.0432781 0.0114734 0.0361097 0.012288 0.0112473 0.0459111 0.0215953 0.0554082 0.0147449 0.0274496 1 0.07681 0.00455998 0.0148498 0.0282012 0.115154 0.0710532 0.0176012 0.0135863 0.0119149 0.0422998 1 0.038034 0.0477314 0.0317727 0.0650611 0.0090882 0.0244517 0.00563244 0.0140431 0.0196897 0.00741836 0.00929848 0.0101146 0.0181274 0.0141201 0.0404288 0.0080942 0.00520336 0.00663088 0.0166963 0.0444022 0.0461183 0.0420705 0.0359011 0.0320068 1 0.0219972 0.00672295 0.0387218 0.0107391 0.0323641 0.0088827 0.0249394 0.00707848 0.920036 0.0117475 0.0221335 0.00958748 0.00692425 0.00555289 0.999943 0.0347267 0.00785228 0.0680681 0.0101549 0.00959184 0.0174253 0.0242039 0.0192896 0.0564282 0.057451 0.0120608 0.0623658 0.0988431 0.0202575 0.030961 0.0119081 0.0512596 0.00456553 0.0828053 0.0101297 0.0424304 0.0522862 0.0350075 0.0469189 0.035358 0.0112954 0.999999 0.0459444 0.0419407 0.036801 0.0347437 0.0133107 0.0362253 0.0112367 0.0443412 0.0213688 0.0311074 0.0266836 0.0279263 0.0262895 0.0825384 0.0115228 0.00850425 0.035445 0.0666174 0.0458886 0.0423338 0.016792 0.00788316 0.0262541 0.0364859 0.0616765 0.00874459 0.0412378 0.00895056 0.0594376 0.0278744 0.0227901 0.012178 0.00444459 0.0324673 0.187032 0.0231222 0.0451241 0.0469828 0.00954369 0.0981316 0.0284315 0.423466 0.0247736 0.0366472 0.0404526 0.02173 0.0236694 0.0429723 0.0743268 0.00434138 0.00611442 0.019707 0.0737215 0.0810241 0.0266098 0.0181094 0.00633067 0.0142998 0.0174704 0.0393052 0.0161268 1 0.0140218 0.0225428 0.0494464 0.04502 0.0300937 0.00620369 0.0563886 0.0150084 0.0134682 0.00667159 0.0502831 0.0253445 0.00620597 0.999925 0.0522377 0.088099 0.039764 0.00595647 0.0463654 0.0464757 0.0232646 1 0.0560361 0.0459775 0.00273983 0.0117125 0.0374707 0.00733304 0.0372068 0.0275743 0.0278045 0.0386149 0.0295044 0.0232397 0.0182764 0.042222 0.0133616 0.0753055 0.0342471 0.0307716 0.00883723 0.0519953 0.0178498 0.019982 0.0449216 0.0110581 0.0204704 0.0502115 0.0109976 0.039487 0.012801 0.0060307 0.0357171 0.0429321 0.0151118 0.0392422 0.0464715 0.0376063 0.0369749 0.0330885 0.0511712 0.0126219 0.00754066 0.00339382 1 0.0244555 0.0364644 0.0149152 1 0.00537107 0.0187687 0.00432099 0.0259675 0.0452548 0.00837538 0.0327619 0.0251928 0.0195248 0.0162339 1 0.031017 0.0428598 0.017644 0.00701278 0.999962 0.00256779 1 0.00667975 0.0618013 0.0646516 0.061274 0.00877169 0.0028405 1 0.051347 0.995566 0.00212281 0.067392 0.132363 0.0133365 0.017669 0.0103555 0.00916928 0.0111934 0.04024 0.0370671 0.0108377 0.0485182 0.0306407 1 0.00849985 0.0388122 0.0514305 0.0416504 0.0674212 0.0218785 0.0534474 0.0319213 0.0217321 0.0377012 0.0213442 1 0.0170751 0.0244414 0.0458951 0.00438151 0.0325979 0.00381561 0.090944 0.0156531 0.011763 0.0167714 0.0373074 0.0866354 0.00771491 0.405254 0.0181274 0.0265801 0.00978401 0.0336895 0.0197929 0.00882672 0.0387558 0.0141889 1 0.0365712 0.00820385 0.0206758 0.0398137 0.0106286 0.0197828 0.0260594 0.0164743 0.0126657 0.00642614 0.0305948 0.00876309 1 0.0109952 0.0801578 1 0.041031 0.00400415 0.0668613 0.0782903 0.00802262 0.0118857 1 0.0981417 0.0201407 1 0.0616961 1 0.010434 0.0533028 0.0468959 0.01128 0.0461948 0.00299615 0.0100238 0.0113655 0.0111773 0.0376987 0.00680971 0.0108077 0.00782465 0.00494546 0.0106454 0.0170359 0.0359265 0.0471708 0.141953 0.999985 0.0221364 0.0522422 0.0132171 0.0430053 0.0179125 0.0193088 0.0352716 0.0117171 0.0162747 0.0435023 0.00374408 0.0234054 0.0108615 0.0237157 0.0133541 0.0842619 0.00727954 0.00543652 0.0160301 1 0.0104509 1 0.00300581 0.0105108 0.00673819 0.058923 0.0144719 0.038012 1 0.109861 0.0552045 1 0.00906741 0.955405 0.0107747 0.0486915 0.00693313 0.00755478 0.0400841 0.00534744 0.0419539 0.00716043 0.0243544 0.0587361 0.991554 0.0173337 0.0236839 0.011596 0.0332994 0.00444008 0.0729187 0.0243746 0.0296098 0.00567307 0.0230091 0.00854982 0.0206822 0.0361467 0.00952045 0.00834449 0.00803099 0.0145272 0.00662915 0.0027203 0.038015 0.00708615 0.999999 0.0337243 0.00659308 0.0113695 0.0475928 0.0160848 0.0302373 0.03316 0.0252327 0.0183365 0.0516543 0.0499246 0.00499173 0.0437471 0.0162942 0.0218133 0.102282 0.0136536 0.0103135 0.0144592 0.0279238 0.0126763 0.00578759 0.00765317 0.0122784 0.0242358 1 0.0284033 0.999243 0.0468716 0.0423921 0.0137966 0.0297835 0.269932 0.0231288 0.0480079 0.0832381 0.0353277 0.0123555 0.0138681 0.0114192 0.01663 0.00742698 0.0132819 0.0323474 0.0228795 0.00814942 0.0337968 0.0165578 0.0276689 0.0494581 0.0296647 0.00736487 0.0411918 0.0314111 0.016857 0.19051 0.999972 0.0306276 0.990451 0.0474542 0.00246909 0.00572874 0.00727698 0.0878185 0.0154373 0.014104 0.692016 0.0349979 0.00970704 0.0464592 0.0416196 0.0100482 1 0.999992 0.0794581 0.0426173 0.0431164 0.00628566 0.0067577 0.0187062 0.0438782 0.0445981 0.0267265 0.0181166 0.0165084 0.147341 0.0885325 0.00309322 0.0287496 0.0123035 0.0118098 0.0544421 0.00817631 0.00491298 0.0164941 0.0416418 0.9999 0.0266268 0.0248664 0.012389 0.0266871 0.0311455 0.0127138 0.0122685 0.0288035 0.03155 0.0228758 0.00548421 0.0252074 0.0373503 0.00978402 0.00889895 0.0111948 0.0480869 0.0552771 0.00463526 0.0250836 0.0144385 0.0148372 0.0235863 0.00541834 0.0697757 0.0119772 0.00750226 0.0308503 0.0517159 0.0457771 0.0641207 0.185625 0.0196827 0.0965989 0.00649478 0.0296887 0.0482151 0.00838333 0.00416981 0.0208872 0.0104709 0.0132648 0.0326581 0.0489855 0.00882636 0.0321928 0.0163085 0.00562969 0.0139092 0.0313994 0.0621251 1 0.00644226 0.0432697 0.00959892 0.999855 0.0355875 0.053837 0.0181706 0.0434528 0.0211655 0.037797 0.0292278 0.0887591 0.0080498 0.0170553 0.0477796 0.00376497 0.0155241 0.0479481 0.057774 0.0113917 0.0135434 0.0173162 0.0111029 0.0349209 0.0220057 0.00490625 0.010621 0.0141648 0.0193478 0.0216779 0.0178785 0.04906 0.0441068 0.0223161 0.051124 0.12478 0.035259 0.0100303 0.00680273 0.957204 0.998612 0.999982 0.0458344 0.0455151 0.0435292 0.0467537 0.00775815 0.037409 0.0251937 0.0127163 0.0417435 0.0154201 0.0125769 0.00406891 0.0584676 0.0355613 0.0215024 0.00699278 0.0892685 0.0147689 0.0176858 0.0112623 0.0126873 0.00654274 0.0262986 0.0178851 0.0118611 0.00974111 0.0411625 0.0263931 0.0068211 0.0234318 0.0358386 0.0126346 0.0249501 0.00463514 0.0156727 0.0249222 0.0372098 0.0136638 0.0237279 0.0139161 0.00600831 0.0181123 0.118978 0.999983 0.035364 0.0108293 0.0443773 0.0262334 0.104421 0.0271748 0.0270171 0.0157005 0.0300898 0.01206 0.0266989 0.0172836 0.0333554 0.0512689 0.0136353 0.0261187 0.00815902 0.0312931 0.0270588 0.0344477 0.0451753 0.00745061 0.00945967 0.0109273 0.0310364 0.027259 0.00887047 0.0397148 0.0317243 0.0119621 0.00822356 0.0194308 0.0402093 0.0125575 0.0127007 0.0172411 0.0537416 0.0302893 0.999998 0.01224 0.0567077 0.00907621 0.0204824 0.038728 1 0.16412 0.189668 0.0273571 0.0327863 0.0270199 0.0563819 0.998285 0.0173386 0.00916934 0.0542756 0.0346021 0.0323013 0.00407328 0.0237553 0.0243565 0.0143446 0.0148237 0.00771824 0.00997007 0.0300524 0.00955553 0.0960397 0.126464 0.0089352 0.0367121 0.0150737 0.0486455 1 1 0.027052 0.00700602 0.0121167 0.0161379 0.823284 0.999999 0.999989 0.00704947 0.036069 0.0468436 0.00933163 0.00607065 0.117331 0.0110699 0.0395095 0.0437373 0.0097381 0.00342642 0.0463411 0.0128837 0.01136 0.00761979 0.0106113 0.0270994 0.0103033 0.0135191 0.0105279 1 0.0300189 0.0145424 0.0318314 0.0157586 0.0114484 0.0490494 0.068175 0.0316547 0.0480052 0.136492 0.0272852 0.0198077 0.0114436 0.0169752 0.026417 0.102365 0.00670625 0.0228792 0.049503 0.0133891 0.0798762 0.00384382 0.0307913 0.0298843 0.0118545 0.00385945 0.00666284 0.010709 0.0219213 0.0183723 0.0159912 0.00723255 0.00953892 0.106176 0.00782334 0.0537231 0.0165976 0.0133686 0.00647947 0.0502794 0.0310795 0.00656205 0.0128382 0.0187828 0.0135534 0.048052 0.0104247 0.0443325 0.00852464 0.125194 0.0331517 0.0391674 0.0259268 0.0118436 0.00703315 0.00838187 0.0265932 0.0346111 0.0741288 0.00872233 0.0105015 0.0280525 1 0.0323226 0.0399537 1 0.0226181 0.0473471 1 0.00765593 0.0432507 0.01537 0.0391223 0.0455404 0.0294475 0.00851336 0.0311404 0.0165298 0.00439869 0.0242686 0.0506719 0.0299549 0.0298042 0.0204326 0.0100837 0.0759451 0.129517 0.999658 0.0257342 1 0.00563951 0.0531861 0.011805 0.120588 0.997478 0.0854001 0.0158594 0.0490843 0.0522387 0.018667 0.0800954 0.0172046 0.0126138 0.0131266 0.0485559 0.999321 0.999899 0.0385304 0.0198727 0.0244813 0.0110848 0.0358865 0.0524006 0.179319 0.0348669 0.0195531 0.0165815 0.103049 0.135826 0.00923745 0.0316121 0.0346039 0.089301 0.0199981 0.00949764 1 0.0117467 0.131433 0.0414441 0.0310776 0.0194338 0.00583039 0.0128653 0.0259996 0.0120477 0.0386745 0.0758982 0.0158232 0.0854833 0.00967885 0.0532473 0.00614472 0.0117614 0.00811454 0.0603236 0.0156178 0.0427811 1 0.0287956 0.0193911 0.0558323 0.0132542 0.0402359 0.0183006 0.0777924 0.0186861 0.0246806 0.011354 0.0622341 0.0117045 0.0138001 0.0210266 0.0278166 0.988375 0.0420365 0.0246355 0.0460003 0.0106667 0.00741783 0.0455228 0.0569017 0.015746 0.179013 0.0247923 0.0349159 0.0444039 0.00595057 0.0291516 0.0547905 0.993815 0.0150848 0.0511438 0.0191141 0.200476 0.0290212 0.00533009 0.0227398 0.0341827 0.0868011 0.182622 0.0217863 0.0202037 0.0281004 0.999627 0.00671136 0.0310076 0.0405872 0.0772973 0.0019642 0.823858 0.0109537 0.052004 0.00999591 0.00737667 0.00735918 0.0222706 0.010949 0.201921 0.0631719 0.0222379 0.0293553 0.0533432 0.0410993 0.0302519 0.0223075 0.0673081 0.0445012 0.051956 0.0596217 0.0199254 0.00977007 0.00682395 0.0929202 0.0317544 0.045774 0.0340825 0.0601144 0.00367931 0.0304963 0.0596635 0.0235811 0.0215122 0.0940404 0.00621887 0.0249035 0.0436951 0.00960191 0.00421644 0.020345 0.00755201 0.0193285 0.047418 0.0148786 0.050936 1 0.0193738 0.958113 0.0292503 0.0143543 0.0402007 0.01311 0.0182731 0.0148421 0.0472191 0.00748346 0.0108474 0.025011 0.0340044 0.0197848 0.0107069 0.0385743 0.00989711 0.12038 0.0417955 0.0217492 0.0358365 0.0122872 0.0132253 0.0111498 0.0191128 0.0109164 0.0113284 0.018079 0.0553583 0.0314033 0.0258557 0.0216961 0.0268097 0.034181 0.266419 0.0648598 0.0306998 0.054366 0.0298185 0.0230643 0.034657 0.00833653 0.0247223 1 0.0130649 0.0416664 0.0427465 0.0151815 0.0562908 0.0482214 0.0369131 0.0325302 0.0653885 0.0385539 0.0496908 0.0675455 0.0110978 0.0123019 0.01979 1 0.0266692 0.0326217 0.174227 0.087672 0.0115776 0.0348381 0.016451 0.0447576 0.155311 0.0159845 0.0329365 0.0257585 0.0303279 0.0396856 0.0175793 0.0060319 0.0395474 0.0170985 0.0417183 0.0382484 0.0383063 0.0150196 0.0128348 0.0164812 0.0711477 0.00472818 0.015808 0.0303081 0.00514986 0.0313597 0.00618249 0.00817675 0.00502204 0.550502 0.0193046 0.00644845 0.0344716 0.997844 0.999954 0.00810622 1 0.0535778 0.0321347 0.0345973 0.00709885 0.0627946 0.0156112 0.0224276 0.0116349 0.0155121 0.0158457 0.0359367 0.0123965 0.0305048 0.0460474 0.0100985 0.0200617 0.0162356 0.0513789 0.0103932 0.0332885 0.00706223 0.00620745 0.0311012 0.017366 0.014583 0.0217422 0.0201251 0.0206596 0.0145368 0.0683002 0.04457 0.0242326 0.00906938 0.0360298 0.0254936 0.167127 0.116148 0.0124621 0.00972236 0.0248181 0.00973372 0.04764 0.0370217 0.0165203 0.0158443 0.0341006 0.0331224 0.054673 0.0364068 0.0170536 0.0245528 0.0954053 0.0338635 0.00408282 0.0203 0.0183311 0.00433195 0.00469116 0.0544908 0.0122073 0.999961 0.0275047 0.0119707 0.074506 0.0135431 0.0156631 0.0144744 0.00992114 0.0496772 0.0242699 0.0316626 0.0267019 0.00818685 0.0132914 0.0101928 0.0172777 0.016806 0.00667556 0.0967176 0.0144693 0.022851 0.0350172 0.0237864 0.0368355 0.0226935 0.00619435 0.0442284 0.00932014 0.0113353 0.0259212 0.0188274 0.019334 0.0381723 0.0188931 0.0117272 0.012995 0.00843424 0.00520752 0.00628834 0.0125636 0.0257068 0.0141468 0.0204992 0.0323631 0.0247681 0.00368892 0.0347869 0.0572288 0.00762413 0.0299613 1 0.0195971 0.0524095 0.0122886 0.00931169 0.040141 0.999905 0.012385 0.051651 0.00586282 0.0406582 0.0178837 0.0263908 0.0275806 0.0619673 0.0225643 0.0153015 0.0200456 0.0146323 0.0377575 0.0185022 0.00630607 0.0105669 0.026387 0.0510003 0.0361902 0.0206079 0.0488723 0.0110789 0.0102416 0.0389702 0.0492693 0.00631123 0.047639 0.0171417 0.0585905 0.016818 0.0439042 0.00832612 0.00704657 0.00483329 0.0508118 0.00521385 0.0530276 0.0250191 0.013283 0.0443017 0.0553927 0.0489892 0.0183999 0.0102398 0.0165265 0.0524338 0.0163747 0.0199466 0.0200884 0.0139943 0.0116356 0.0216451 0.010867 0.361084 0.0141011 0.0378584 0.0329505 0.0067769 0.0137075 0.0535407 0.0348699 0.0893279 0.0222535 0.0462759 0.0229163 0.0425992 0.0168694 1 0.0310996 0.0193581 0.0171867 0.00890858 0.0105711 0.0317018 0.0390055 0.0120635 0.0303974 0.0225685 0.049145 0.0335802 0.0319261 0.0472146 0.0121449 0.0290952 0.00643829 0.941758 0.0521263 0.0117078 0.0330357 0.0162642 0.999999 0.0148554 0.0696963 0.0194287 0.0246952 0.999821 0.0318298 0.00727723 0.0311511 0.00974655 0.0179574 0.0275356 0.00330035 0.0316359 0.0356971 0.0199275 0.0629225 0.0102118 0.0247047 0.0173064 0.00850196 0.0934095 0.0533114 0.0182586 0.00935912 0.0128237 0.00875061 0.00332946 0.0257284 0.00208473 1 1 0.0810621 0.914419 0.120591 0.0104634 0.00598356 0.0414358 0.0300774 0.00426164 0.0270922 1 0.0446103 0.0382816 0.989663 0.00658387 0.0507789 0.0206078 0.0295312 1 0.0770197 0.0663827 0.0401279 0.0303279 0.0908539 0.0661009 0.0178772 0.043643 0.0168922 0.0632538 0.0608731 0.0318111 0.109851 0.0225501 0.0195205 0.0116886 0.0121548 0.0297991 0.00580183 0.0429657 0.0220282 0.0576877 0.00674047 0.0258055 0.0792446 0.0115465 0.0303619 0.00557538 0.00937671 0.0457916 0.0281762 0.0137792 1 0.993854 0.0192958 0.0096586 0.0286306 0.0467549 0.0338343 0.0226651 0.0372152 0.0110794 0.0468992 0.0328004 0.0423274 0.00489582 0.0151792 0.0202878 0.013187 0.0393693 0.01241 0.0342778 0.0422811 0.0240064 0.0317479 0.0116065 0.0260765 0.00401059 0.0565068 0.0276943 0.0282704 0.0310211 0.039609 0.999997 0.0195151 0.0178629 0.00991568 0.0232288 0.0385714 0.0100819 0.0243305 0.0334357 0.103631 0.119565 0.0359518 0.0128419 0.0663184 0.00726993 0.0415018 0.119447 0.00786948 0.0416978 0.0228178 0.0343433 1 0.0214439 0.0127494 1 0.0186314 0.038686 0.0087629 1 0.0157581 0.0623701 0.013603 0.013318 0.0334928 0.00983562 0.197711 0.0289266 0.0215064 0.00618749 0.0184416 0.0615639 0.0373419 0.0158189 0.0287111 0.038105 0.0774329 0.0620417 0.0223535 0.0271328 0.122758 0.0117771 0.00973532 0.0544329 0.039199 0.0753504 0.0374018 0.0139132 0.00994315 0.0593697 0.017495 0.0335215 0.0182749 0.0379995 0.0171733 0.0434743 0.0262242 1 0.00881901 0.0257938 0.0212957 0.0395571 0.0608129 0.0217807 0.0506724 0.0162998 0.0132811 0.0374255 0.0331856 0.0254416 0.0237874 0.0263081 0.0115429 1 0.052536 0.0189314 0.0141338 0.0112405 0.00814655 0.0294135 1 0.0816391 0.00779539 0.0193801 0.0138103 0.00690927 0.010217 0.0113573 0.0379958 0.99999 0.0706605 0.0613177 0.024592 0.0626779 0.028933 0.00537927 0.0554232 0.00922313 0.0139935 0.0305027 0.0405386 0.0183101 0.0073698 0.0196437 0.00920653 0.00468164 0.0377412 0.018706 0.0191937 0.0173154 0.986431 0.00643628 0.0357184 0.0178393 1 0.0185786 0.00991204 0.133207 0.998739 0.0116719 0.00953032 0.0160294 0.0133057 0.0125893 0.0056235 0.0266921 0.99999 0.0153309 0.00630727 0.016407 0.0249053 0.00743187 0.0206519 0.004034 0.0513444 0.0284755 0.0338672 0.0433663 0.00862871 0.00451351 0.0499355 0.036237 0.00804175 0.0103656 0.0220371 0.0197165 0.0174016 0.085649 0.979987 0.0166438 0.0285958 0.0369046 0.035891 0.054987 0.00878518 1 0.999999 0.00987085 0.0407936 0.0214837 0.0365152 0.0456908 0.0503592 0.013259 0.0145701 0.0565454 0.0117348 0.098182 0.0158241 0.00557164 0.0230129 0.0595955 0.0482476 0.0345759 1 0.0164772 0.0360722 0.0128108 0.062467 0.0399585 0.0116928 0.0126798 0.0154111 0.0168219 0.0394623 0.0112494 0.0119671 0.0586802 0.0115995 0.0197291 0.011839 0.036291 0.00936717 0.0297169 0.038255 0.997774 0.110918 0.00877528 0.0152356 0.0102697 0.0211567 0.0459524 0.00566019 0.0579942 0.00343485 0.0122781 0.043567 0.0550829 0.0317081 0.00763638 0.0243074 0.0278777 0.0663766 0.0408419 0.015074 0.0200629 0.0645596 0.0293563 0.0285096 0.0256511 0.0116819 0.00784652 0.0467622 0.0446558 0.0574712 0.0144029 0.0135813 0.0313699 0.0818541 0.021746 0.0169808 0.0121908 0.0366238 0.03772 0.00959555 0.999438 0.0177287 0.00784897 0.0520697 0.0522318 0.0276258 1 0.00490203 0.0233476 0.0406561 0.0123553 0.0485398 0.0541118 0.050366 0.0331692 0.00682034 0.0232845 0.0209514 0.00984444 0.0114523 0.0104496 0.0440349 0.0724762 0.0122039 0.0250413 0.0292011 0.0890884 0.00946049 0.037388 0.0256292 0.00945499 0.0281652 0.0379483 0.0184105 0.0188515 0.0547459 0.0199005 0.00542735 0.0195778 0.0670714 0.0631255 1 0.0152375 0.00710475 0.014864 0.073806 0.0129086 0.0413723 0.0170606 0.0147976 0.0352824 0.00911401 0.0112126 0.0205235 0.00609351 0.0284439 0.0146861 0.0243132 0.0500207 0.00469513 0.00676912 0.194518 0.0281082 0.049923 0.0399715 1 0.00952178 0.0183444 0.00812838 0.00685972 0.0281779 1 0.0238683 0.0139108 0.0363673 0.00570054 0.00812367 0.049442 0.130263 0.0143895 0.102799 0.0375635 0.00500597 0.0237757 0.0167116 0.0258431 0.0213445 1 0.0106051 0.0166467 0.004194 0.0260756 0.0215121 0.0197104 0.034352 0.0667625 0.0075297 0.0478039 0.0389727 0.0360884 0.0112245 0.0410884 0.0111794 1 0.020998 0.00913141 0.0380087 0.0611679 0.0124846 0.0142545 0.0110157 0.20813 0.0445206 0.0137485 0.0425783 0.00644264 0.0176995 0.0127025 0.046047 0.165155 0.0837116 0.0660838 0.010771 0.0685078 1 0.988291 0.102575 0.0056773 0.0226948 0.00562127 0.0536449 0.0072534 0.0414624 0.999591 0.00859758 0.0174553 0.0276705 0.0114677 0.0285734 0.0123981 0.0571019 0.149324 0.0611276 0.0238977 0.0420472 0.0412946 0.0102338 0.0268247 0.0404925 0.00456755 0.0150191 0.0114354 0.0264736 0.0071357 0.050391 0.0168267 0.032102 0.03766 0.0100024 0.00999287 0.0303041 0.00649712 0.0273393 0.0767566 0.0331539 0.00572489 0.00807714 0.0024003 0.0178723 0.014652 0.00700209 0.028607 0.00607421 0.999908 0.0355128 0.027311 1 0.028909 0.0411531 0.0397968 0.299161 0.0512117 0.0178197 0.0683591 0.00517004 0.0303644 0.0109626 0.00832807 0.00110901 0.0122803 0.00933834 0.0203949 0.0475241 0.0450656 0.0143526 0.0272067 0.00953349 0.0118833 0.039254 0.0307012 0.0092518 0.00451514 0.0179967 0.0551964 0.0338799 0.0353639 0.00472643 0.0117218 0.999766 0.0138876 0.0214903 0.0785402 0.00616427 0.0169545 0.0305519 0.0145488 0.0317985 0.0418141 0.0442122 0.00838347 0.0300957 0.0192299 0.0941737 0.0167766 0.0205889 0.00380921 0.102225 0.0321926 1 0.0213034 0.0830527 0.0430478 0.999996 0.039028 0.134642 0.016973 0.0285499 0.00822142 0.0367913 0.0199103 0.0462867 0.0241541 0.0265608 0.00689046 0.00472073 0.0828717 0.01686 0.0362064 0.0154304 0.0291454 0.104782 0.0634219 0.0348377 0.041956 0.0460407 0.0359734 0.0193863 0.0431877 0.0147415 0.0121331 0.00956291 0.04578 0.0210746 0.048974 0.0314352 0.0377067 0.0177825 0.0187144 0.0266954 0.013719 0.00445149 0.013826 0.0682446 0.174151 0.0193594 0.0389626 0.04093 0.0555995 0.0480887 0.0355173 0.156233 0.0317469 0.0465568 0.0381909 0.00411702 0.0199118 0.0048847 0.0541142 0.0447852 0.0418831 0.0289767 0.0120949 0.0200624 0.0161526 0.00968164 0.188011 0.0416595 0.00307571 0.0140249 0.0160546 0.0144593 0.0317445 0.0194454 0.0372577 0.0141951 0.0105394 0.0269136 0.0177769 0.0400436 0.99492 0.075459 0.0501533 0.041618 0.0361536 0.016087 0.0133205 0.0266026 0.025688 0.00619054 0.00374693 0.0450281 0.0358841 0.0654191 0.0202233 0.050736 0.0138121 0.034405 0.0873863 1 0.0457311 0.0395885 0.00528054 0.0542653 0.0571935 0.0465896 0.0191023 1 0.0199269 0.00677709 0.999992 1 0.0225196 0.0290429 0.0497513 1 0.0619786 0.973731 0.0694281 0.073137 0.00838966 0.0874378 0.00865216 0.0343897 0.0212248 0.0127477 0.00990138 0.0587145 0.0247867 0.00690901 0.278975 0.0366986 0.0200755 0.108772 0.0251506 0.0948987 0.0132488 0.0232704 0.00712903 0.0360121 0.0313966 0.0331119 0.0223385 0.992338 0.0274964 0.0317281 0.048594 0.0246782 0.0118733 0.0178152 0.0424056 0.00905222 0.014624 0.0163607 0.0117075 0.0471315 0.0153612 0.0483218 0.0329769 0.0121726 0.00910299 0.0250527 0.0207495 0.00620495 0.0232179 0.00576127 0.0148863 0.0111184 0.0159246 0.00928529 0.0157791 0.00816992 0.00804677 0.0047411 0.999987 0.023826 0.0445107 1 1 0.0791592 0.124868 0.0511585 0.0139863 0.0153559 0.0248599 0.0404531 0.0108227 1 0.0236627 0.0179718 0.0104787 0.00894562 0.00825729 0.040379 0.00573405 0.0594233 0.0219653 0.0181524 0.0162885 1 0.0280495 0.0204386 0.00756255 0.0087205 0.0146359 0.0356612 0.0470473 0.00662556 0.971548 0.0196218 0.0312863 0.0202046 0.0525482 0.041868 0.00866988 0.0453512 0.00507497 0.0120578 0.999982 0.0163614 0.0304052 0.0208913 1 0.0191046 0.00614617 0.334363 0.0487204 0.0268488 0.0422409 0.162227 0.0105261 0.00841847 0.136648 0.0424522 0.0633455 0.00632951 1 0.0576476 0.0227502 0.00963037 0.99191 0.964097 0.0824419 0.0726443 0.0363554 0.0446038 0.104717 0.0297653 0.051587 0.0256816 0.0222126 0.023224 0.0189047 0.114749 0.0608703 0.0335667 0.0462891 0.0310498 0.999804 0.0251024 0.022676 0.0287324 0.0493574 0.0376722 0.048021 0.023859 0.0458349 0.999998 0.0235398 0.034445 0.0265487 0.0352533 0.0479489 0.0352976 0.0408066 0.0250707 0.0461665 0.0250922 0.0556721 0.0246883 0.0755137 0.0695325 0.0414505 0.0458164 0.0513525 0.0493566 0.0699908 0.999542 0.807796 0.033568 0.204475 0.130861 0.0573677 0.0405828 0.0496588 0.0513054 0.0484471 0.0409421 0.0469827 0.0468469 0.0637858 0.0456496 0.0588121 0.190754 0.0349156 0.0314779 0.0395592 0.0440757 0.0722775 0.0441878 0.0441263 0.165238 0.062413 0.0832634 0.0365226 0.0436678 0.0372837 0.0393066 0.0400096 0.171303 0.0871688 0.057176 0.0372875 0.0256645 0.0832425 0.0373425 0.0541167 0.0225468 0.0412512 0.00852713 0.992555 0.0434728 0.030791 0.0532 1 0.0284874 0.0143719 0.0182774 0.0176929 0.997733 0.0143908 0.0256515 0.00959994 0.00394703 0.0500932 0.00369803 0.0204703 0.999867 0.0139165 0.0398112 0.0267606 0.0210447 0.0337717 0.0395631 0.0136415 0.0165056 0.0293892 0.0525229 0.0411737 0.0351537 0.0275681 0.0224511 0.0444984 0.00874636 0.00474822 0.0457015 0.0065902 0.0397413 0.0341865 0.0317435 0.0225974 1 0.999983 0.0269463 0.0476838 0.0939641 0.00238563 0.0261143 0.0192503 0.0173472 0.035057 0.0422178 0.00875644 0.0128286 0.0384458 0.0184348 1 0.0153261 0.0379697 0.0538978 0.0348093 0.00713925 0.0188038 0.026345 0.0164153 0.0377704 0.984153 0.0512255 0.0476646 0.039794 0.0585106 0.0437746 0.0293092 0.0307496 0.0421807 0.0257654 0.016478 0.00882599 0.0103369 0.0111661 0.0468628 0.0204586 0.0132265 0.0110112 0.0217989 0.0341723 0.114097 0.0445415 0.0570587 0.0599907 0.0352123 0.0334899 0.0106895 0.0257339 0.0181709 0.0123587 0.0340503 0.0125295 0.0061208 0.00745207 0.998884 0.29951 0.0326804 0.0289833 0.0433661 0.223923 0.0511501 0.026827 0.0250148 0.0339994 0.0903371 0.0546188 0.0228183 0.0285177 0.0408582 0.993188 0.0321732 0.0393206 0.0174539 0.0379148 0.0348706 0.0307423 0.029491 0.0299677 0.0859552 0.0330594 0.0253915 0.0471248 0.0121107 0.0107583 0.023646 0.0143555 0.0582568 0.033199 0.999852 1 0.0292756 0.063822 0.053197 0.0465789 0.0524242 0.0405919 0.0304036 0.0379906 0.0448707 0.0251339 0.159762 0.0681534 0.039687 0.0358653 0.0187301 0.0538938 0.051595 0.018814 0.0493833 0.0453169 0.0419477 0.0381952 0.0355074 0.0270429 0.0353821 0.0386747 0.0406662 0.0352058 0.0475618 0.0253925 0.0282932 0.0368573 0.0383569 0.0475401 0.0916999 0.038444 1 0.0294127 0.088106 0.0459328 0.051004 0.0179157 0.028743 0.0480647 0.0277545 0.0377093 0.00938034 0.994584 0.0685232 0.00526404 0.0176518 0.0547853 0.125953 0.0398734 0.0349039 0.012847 0.0070032 0.0295431 0.0280228 0.0379022 0.0262957 0.0735564 0.00564892 0.00399777 0.0251767 0.0134169 0.999893 0.211138 0.00505128 0.0292419 0.0327739 0.0470484 0.0830698 0.0369343 0.0930235 0.0513847 0.083984 0.0426544 0.0385327 0.0224673 0.999997 0.00500308 0.0504759 0.0677085 0.00661015 0.00878873 0.0165252 0.0325028 0.100078 0.0443327 0.0575853 0.041693 0.0502392 0.0514747 0.0363712 0.0460247 0.0196507 0.0297641 0.0218751 0.0289907 0.0279048 0.0611685 0.0565461 0.0482715 0.0507974 0.043467 0.0399196 0.0398053 0.0381723 0.0135727 0.0786339 0.0201298 0.0071553 0.0348755 0.0277394 0.01367 0.00525007 0.0261772 0.0353864 0.0599517 0.0208118 0.0354953 0.0126496 0.0637987 1 0.0310089 0.0258437 0.0490253 0.0109263 0.0308365 0.0473217 0.0473182 0.0193859 0.0412126 0.0407162 0.0492707 0.0084858 0.127136 0.0433313 0.0363778 0.151494 0.0487315 0.999979 0.0089328 0.999965 0.0119745 0.0363924 0.114175 0.0320874 0.0518873 0.0225123 0.0525689 0.0770344 0.998416 0.0107287 0.053995 0.0179779 0.0105766 0.022182 0.0425248 0.0195173 0.0101828 0.0363441 0.999946 0.0339413 0.0325019 0.0546331 1 1 0.0487936 0.0275362 0.012829 0.00865109 0.028783 0.0303608 0.0262256 1 0.0228764 0.0236556 0.0778545 1 0.0319755 1 0.036889 0.0521645 0.0236446 0.0128919 0.0435407 0.0117022 0.00852775 0.0138555 0.00794985 0.00783759 0.0490035 0.0151118 0.0365709 0.00455363 0.00874742 0.0410494 0.00519747 0.168178 0.0199506 0.0149053 0.0122713 0.048077 0.0106532 0.012241 0.0514181 0.0216489 0.0629085 0.0533789 0.00584182 0.0212145 0.00986879 0.0223688 0.0307655 0.0193052 0.0140395 0.0411215 0.0523418 0.00467632 0.0126643 0.0172302 0.0541636 0.010683 0.0235756 0.0343666 0.0284903 0.013759 0.00699801 0.00730497 0.0421003 0.0205509 0.0206883 0.143164 0.981431 0.0527193 0.0202317 0.0387661 0.0379265 0.0112017 0.00442979 0.0668409 0.00956374 0.0242817 0.0061704 0.0424329 0.0205806 0.00895418 0.0247924 0.0137729 0.0262243 0.0193307 0.0390243 0.00961416 0.0226809 0.0172378 0.0542658 0.104893 0.0133865 0.0447115 0.0454204 0.0195279 0.0529227 0.0487639 1 0.0349843 0.0296644 0.042974 0.0177329 0.0207718 0.0134418 0.0398364 0.0252207 0.0359933 0.0383785 0.00508801 0.0258248 0.0227315 0.00630629 0.0185643 0.0658 0.0163635 0.0656249 0.0144322 0.0060421 0.00435546 0.043915 0.344236 0.00842904 0.0531912 0.0238155 0.0499343 0.0201472 0.0238473 0.0467917 0.0080971 0.0110871 0.0138362 0.0144612 0.120869 0.0479285 0.00981385 0.0545616 0.0589292 0.157988 0.0062861 0.0920797 0.0385394 0.999998 0.0421926 0.0047784 0.995673 0.0525676 0.0342006 0.00563388 0.0377956 0.0175689 0.0177179 0.00559832 0.0361381 0.0101552 0.0427138 0.0605409 0.0541987 0.063031 0.0109322 0.0057254 0.0377658 0.033533 0.00644872 0.0206031 0.0129057 0.00192731 0.0138522 0.0114436 0.0322858 0.0115814 0.0290431 0.00430744 0.0286889 0.0480707 0.0298947 0.0325595 0.0156328 0.0428378 0.097131 0.0221758 1 0.0123145 0.0234658 0.0418871 0.0145424 0.152359 1 0.0361599 0.0141272 0.0402018 0.0524499 0.00850903 0.0439046 0.0460246 0.0551281 0.0106324 0.999859 0.00931557 0.0123106 0.0149895 0.0270944 0.0103326 0.0483741 0.19371 0.0384453 0.010376 0.100068 0.0157722 0.00747834 1 0.0452127 0.0795722 0.0491573 0.996665 0.00577472 0.00818279 0.0459304 0.00378628 0.0190137 0.00950325 0.00917159 0.0235304 0.062976 0.0588122 0.00726493 0.0380529 0.00659613 0.999999 0.0730501 0.00795172 0.00721223 0.0074151 0.0189885 0.0361479 0.0111412 0.0306313 0.0536804 0.00546426 0.0115306 0.0187594 0.0111292 0.0127617 0.0108235 0.045495 0.030852 0.00623865 0.0377997 0.0511815 0.0499908 0.0506969 0.00727545 0.112587 0.0189772 0.999305 0.0184419 0.0308146 0.0267963 0.0112715 0.00926862 0.0237216 0.0154548 0.0290524 0.0447803 1 0.996693 0.0194771 0.0154556 0.0104223 0.177004 0.00480275 1 0.0248639 0.0283154 0.00982599 0.0348846 0.00607081 0.021037 0.0186703 0.0332366 0.0845817 0.0232719 0.0476092 0.00683296 0.0412233 0.0125362 0.0470189 0.00674559 0.0291277 0.0402327 0.0166566 0.106337 0.0111238 0.015494 0.0460969 0.0215567 0.0245167 0.0449003 0.043899 0.0137729 0.0319155 0.00538212 0.00812437 0.0299774 0.045149 0.0562822 0.0571383 0.02277 0.00781032 0.0251956 0.0114351 0.00629997 0.0749796 1 0.0254394 0.0100143 0.0354795 0.013631 0.018504 0.035446 0.052068 0.00466104 0.111584 0.0291458 0.0156722 0.999385 0.999989 0.9998 0.0343402 0.0448208 1 0.0418365 0.0164172 0.0135005 0.0121157 0.00628834 0.0079889 0.0163063 0.00370598 0.0480412 0.0246905 0.0159017 0.0114882 0.0142015 0.05674 0.0433331 0.0420996 0.0337142 0.0185041 1 0.0143253 0.0387423 0.0612285 0.0214442 1 0.0200623 0.0119822 0.00864142 0.00713831 0.0146372 0.00966167 0.014026 0.025699 0.0041219 0.999512 0.0176144 0.997963 0.0421906 0.0100506 0.0331691 0.0392205 0.0125439 0.0543523 0.00629773 0.0381263 0.0417154 0.0130274 0.0142965 0.0489932 0.050936 0.04516 1 0.0188317 0.0104769 0.0282619 0.0119546 0.0126779 0.0363506 0.0175985 0.0140484 0.0458795 0.0143371 0.0170251 0.0807051 0.0118891 0.0170605 0.999999 0.031692 0.0162547 0.0210263 0.00651169 0.0346571 0.0111163 0.0198901 0.0484958 0.0634162 0.033684 0.0128723 0.0228193 0.006284 0.0238009 0.0125046 0.0334025 0.0183611 0.00690267 0.0155557 0.0187572 0.0149873 0.0163915 0.0476044 0.0459555 0.0438302 0.298664 0.0287498 0.034857 0.0243259 0.00866457 0.0202461 0.00471703 0.023566 0.0103475 1 0.0605168 0.0362394 0.014638 0.0337288 0.015768 0.0201629 0.051734 0.0435487 0.0603439 0.0275157 0.0384824 0.0585558 0.0792331 0.0397788 0.0190298 1 0.0407345 0.0536494 0.025898 0.0372633 0.0377771 0.0636173 0.026169 0.0245066 0.00529741 0.0892316 0.012609 0.00463403 0.0669903 0.0332158 0.821516 0.189861 0.0296113 0.00926375 0.0364175 0.0328058 0.0398351 0.00818524 0.241014 0.00805044 0.0065967 0.0064293 0.0181252 0.163839 0.0507594 0.0405356 0.0580471 0.0402641 0.0565675 0.0542859 0.0256304 0.0424533 0.0309271 0.047793 0.0273997 0.0424259 0.0173509 0.00951568 0.00580811 0.0998249 0.0155429 0.00341862 0.0122114 0.0247256 0.0307768 0.030518 0.0358212 0.0351393 0.0257464 0.0536876 1 1 0.0142458 0.0747345 0.045127 0.0604029 0.023762 0.0412741 0.0190708 0.0377925 0.0452962 0.0249263 0.0334465 0.0148923 0.034117 0.0393869 0.0139539 0.0180494 0.0147152 0.164636 0.0135651 0.0332368 0.0415355 0.0615801 0.0450286 0.00885148 0.999991 0.0271857 0.0219228 0.016127 0.012051 0.03691 0.0144939 0.0593053 0.0093073 0.0205743 0.0205041 0.0325543 0.0317334 0.0421877 0.999906 0.0409257 0.0206688 0.0117618 0.0359865 0.0478923 0.99996 0.999995 0.024542 0.0184647 0.025488 0.0152883 0.0498137 0.0233832 0.0294277 0.0297971 0.0146311 0.0582218 0.00627664 0.011974 0.0126348 0.0163061 0.0663622 0.0776845 0.0544355 0.0614566 0.00789544 0.0166462 0.00695267 0.01296 0.120907 0.100521 0.0119796 0.0348832 0.030593 0.03398 0.0323565 0.0136993 0.99969 0.993194 0.0226738 0.0383027 0.0116852 0.0437024 0.0558758 0.0502799 0.0708626 0.0527582 0.00712777 0.0441904 0.0480276 0.0494819 0.00878417 0.0235584 0.0205045 0.0135683 0.0354081 0.0379254 0.0130497 0.163838 0.0263054 0.0333843 0.0475781 0.0537704 0.0388928 0.0549034 0.085118 0.0220492 0.0862938 0.0244589 0.0255083 0.0244425 0.0353358 0.0104032 0.0160645 0.0434144 0.0308485 0.0132052 0.0115049 0.0144936 1 0.0374889 0.00528253 0.049535 0.999857 0.99719 0.108465 0.0409872 0.0155586 0.012369 0.0248745 0.0233314 0.0171647 0.0315981 0.0385513 0.130135 0.019822 0.0154904 0.0131956 0.00555715 0.0199192 0.0172073 0.0135894 0.0103664 0.0407498 0.0243376 0.0284052 0.108821 0.00269375 0.0385101 0.156496 0.0177866 0.0526772 0.0480683 0.0137732 0.0054323 0.0129755 0.0160046 0.0460454 0.0143958 0.00816763 0.00926389 0.00500025 0.0185403 0.0198767 0.0445441 0.00275977 0.0185822 0.0186483 0.0207582 0.992097 0.0160071 0.0252477 0.0342646 0.0132288 0.0322926 0.0320174 0.0434695 0.0157974 0.0249489 0.0144994 0.999357 0.018683 0.0168156 0.00865097 0.0167684 0.018478 0.0230028 0.00759018 0.0913722 0.0170785 0.00994525 0.0251251 0.0196447 0.0174653 0.00221523 0.0417024 0.0198216 0.0410408 0.0116523 1 0.0062737 0.112449 0.0206423 0.999986 0.0171909 0.0267304 0.0115036 0.0088419 0.987536 0.0652711 0.0147324 0.999829 0.00504568 0.0102231 1 0.0233025 1 0.008409 0.0289152 0.0122607 0.0312945 0.00576657 0.00418564 0.0095431 0.0233147 0.0078601 0.019074 0.0201725 0.0197648 0.0406538 0.0230782 0.0362687 0.0586042 0.00340573 0.0424737 0.0225367 1 0.0531169 0.0455462 0.035426 0.0105619 0.0722689 0.0329545 0.0387985 0.0184163 0.0481591 0.0191347 0.0535308 0.0246455 0.109661 0.0326029 0.0087243 0.00661581 0.0486209 0.0133614 0.0207093 1 0.0387365 0.0260776 0.0157857 0.0113229 0.0428968 0.0166749 0.0620384 0.0276278 0.0233309 0.011259 0.0272027 0.0246989 0.042044 0.0671019 0.99983 0.037569 0.0220727 0.0231432 0.0452883 0.0458062 1 0.996103 0.0174686 0.00928254 0.030277 0.0286279 0.00828781 0.0121598 0.0109308 0.00657781 0.0115621 0.0307023 0.0527902 0.0388986 0.136034 0.032259 0.026747 0.999931 0.050098 1 0.0669183 0.0415465 0.0531048 1 0.00626642 0.0356724 0.97611 0.00757001 0.0125262 0.0905761 0.0891089 0.0128385 0.0175698 0.0490465 0.0204911 0.0250344 1 0.0138154 0.0427681 0.0104221 0.0190599 1 0.0407594 0.0107611 0.0175753 0.0158581 0.99998 1 0.0297998 0.0242035 0.00461122 1 1 1 0.115752 0.0360485 0.0488354 0.999998 0.0296456 0.0252386 0.0126366 0.0412194 0.0255078 0.0192067 0.0906456 0.0229707 0.0139144 0.0473802 0.00467885 0.999045 0.058394 0.0298063 0.0535588 0.0455608 0.0467034 0.0167009 0.0186134 0.046263 0.00854803 0.0532733 0.0278376 0.0184086 0.0518599 0.0374041 0.00764065 0.14044 0.0357224 0.0381896 0.0396798 0.00675863 0.0076991 0.023392 0.0218799 0.0491524 0.0189391 0.0762704 0.0241523 0.0850999 0.0542836 0.0220643 0.0431891 0.0419474 0.0386438 1 0.028553 0.0372264 0.0382139 0.0187826 0.0455089 0.00259335 0.0284491 0.0272791 0.0252922 0.050155 0.0123673 0.045712 0.0341237 0.0554673 0.0376462 0.0205739 0.0319276 0.054417 0.0450409 0.0217319 0.0135783 0.0164502 0.0184528 0.0386338 0.043055 0.00738319 0.99242 0.00467386 0.0225718 0.01591 0.561366 0.0337736 0.0249737 0.0444795 0.0147098 0.0950347 0.0368267 0.0114643 0.0468338 0.0304704 0.10327 0.245779 0.0497768 0.0608826 0.0438584 0.0304464 0.0061096 0.00910074 0.00655005 0.99989 0.0507667 0.0435119 0.0205474 0.00829689 0.00725076 0.0277832 0.0264298 0.00908665 0.0150838 0.0912985 0.0543905 0.0113246 0.0225034 0.00211781 0.0261453 0.0355717 0.0171508 0.0246436 0.0212482 0.0159837 0.0124421 0.0364315 0.0600385 0.0573588 0.0394837 0.685099 0.00833804 0.0388377 0.00431635 0.106409 0.0486012 0.069028 0.0291484 0.0375667 0.0502745 0.00960834 0.0495143 0.0299215 0.00892113 0.999619 0.0124616 0.014721 0.0181637 0.133841 0.0136215 0.00716867 0.0456095 0.0137524 0.0340464 1 0.0115871 0.00743297 0.129417 0.0131206 0.0233096 0.0232334 0.0196167 0.0430491 0.00609672 0.0312334 0.0265774 0.120206 0.0491736 0.00348942 0.0193756 0.00415194 0.0121452 0.0224421 0.0286084 0.0640697 0.122719 0.0493046 0.0285542 0.146907 0.0167422 0.0237925 0.0686227 0.00689578 0.0787689 0.0451606 0.0244654 0.287218 0.0315316 1 0.00977665 0.0103536 0.0173148 0.0696305 0.0457738 0.0304637 0.0153847 0.0512201 0.0129815 1 0.0412752 0.0296023 0.0449471 0.0288174 0.0387073 0.097867 0.00274438 0.00717999 0.00656684 0.106356 0.0486538 0.0132826 0.0143268 0.0313376 0.081721 0.110752 0.0516381 0.0586775 0.741617 0.023963 0.0222776 0.0314715 0.0083625 0.0193089 0.0479031 1 0.0124598 0.092674 0.00475981 0.0065385 0.00731698 0.0395002 0.0228365 0.0420043 0.00914455 0.00859462 0.0228747 0.0303431 0.00827523 0.00603318 0.00711565 0.0548826 0.0126373 0.999657 0.148429 0.0319985 0.00939502 0.0133543 0.0381544 0.0544529 1 0.0951122 0.00791868 0.0160273 0.0151812 0.0470302 0.017002 0.0173624 0.0132777 0.992677 0.0450926 0.036411 0.0196681 0.0378965 0.0550396 0.0305699 0.0146574 0.00659227 0.0405571 0.135486 0.0664603 0.018203 0.0160699 0.0124922 0.0358554 0.0149632 0.0539924 0.033851 0.0231409 0.00250077 0.0246106 0.0585908 0.00642573 0.0369811 0.0272356 0.00249896 0.0140739 0.0538634 0.0404645 0.0160445 0.0377338 0.0237716 0.00913118 0.0164218 0.0394519 0.0573441 0.0346881 0.00818046 0.0808511 0.02092 0.0237287 0.00329212 0.0105067 0.116322 0.0370726 0.0330605 0.0187945 0.0109921 0.0437707 0.0266535 0.139983 0.0150165 0.998108 0.05213 0.0250178 0.0271263 0.040261 0.0811802 0.0122741 0.0406435 0.0484942 0.0203845 0.016481 0.0150753 0.0274106 0.0283479 0.0818264 1 0.0840602 0.00384705 0.0460186 0.0300199 0.0508694 0.0274664 0.010848 0.0413539 0.129326 0.0477307 0.0250722 0.021547 0.0723265 0.0309703 0.0376674 0.0187141 0.0165162 0.996977 0.0596782 0.0633505 0.0107835 0.0156373 0.0164805 0.0125362 0.0143883 0.0711008 0.00571881 0.0198543 0.0344412 0.106608 0.0132252 0.00737413 0.00960027 0.0527826 0.0546302 0.0292464 0.0566456 0.0101823 0.0442902 0.027418 0.025299 0.0133102 0.0577553 0.00835177 0.0202178 0.0198487 0.0180461 0.00608431 0.0240903 0.0249254 0.043078 0.0203398 0.0465374 0.0110445 0.0191177 0.0135829 0.00416172 0.0172631 0.0384511 0.0176942 0.999394 0.0124062 0.0245875 0.0154627 0.01801 0.029176 0.0287559 0.0335367 0.0401907 0.0251245 0.0399556 0.00530133 0.0464931 0.018625 0.031517 0.065152 0.0600142 0.0138802 0.0182828 0.0426528 0.0104848 0.0205327 0.0260079 0.0415378 0.0100189 0.00626515 0.0133084 0.0162548 0.0494507 0.00680266 0.0166544 0.0138737 0.00388454 0.0108383 0.0645226 0.0102202 0.0214786 0.0115124 0.994501 0.0218218 1 0.0184498 0.0600396 0.00744604 0.0235285 0.0265404 1 0.0404367 0.0304698 0.046426 0.0137122 0.00666741 0.0227422 0.0120832 0.020372 0.0329806 0.0218685 0.0263474 0.0391708 0.0274128 0.0190001 0.019005 0.0311233 0.038742 0.0140297 0.0156327 0.0380523 0.0456569 0.0389363 0.0657458 0.0620333 0.0127242 1 0.0121777 0.0446063 0.012614 0.0348462 0.0328385 0.999386 0.0112478 0.0300831 0.00798762 0.00561411 0.0170099 0.0232789 0.0224854 0.0209912 1 0.00766395 1 0.0250302 0.0183375 0.0108685 0.0230687 0.0144554 0.0251223 0.0240324 0.131971 0.0115616 0.0167631 0.121877 1 0.04061 0.0305821 0.013024 0.027744 0.0229331 0.0667058 0.0375087 0.00258208 0.016436 0.00892742 0.0161095 0.039631 0.0135035 0.0114886 0.0658687 0.0103785 0.00866065 0.0462754 0.00528686 0.0174456 0.999965 0.0339396 0.0161531 0.0124486 0.0351764 0.997111 0.0104824 0.0482609 0.0327933 0.389779 0.0220687 0.0377861 0.0379966 0.0165069 0.0327818 0.00521745 0.0159856 0.076878 0.0137911 0.174341 0.019243 0.112672 0.0178835 0.0227166 0.0505291 0.0268673 0.0100805 1 0.0443818 0.0908095 0.0168944 0.121198 0.0398624 0.0329229 0.00893576 0.0136773 1 0.0341219 0.0155161 0.0464784 0.0322797 0.998043 0.0358305 0.0339561 0.0259665 0.024119 0.00604865 0.0244858 0.0307453 0.0246889 0.00784288 0.207472 0.0306366 1 1 0.04919 0.0102204 0.00506429 0.0239528 0.0181626 0.0208628 0.00528088 0.00979325 0.018354 0.0334477 0.0151436 0.0131297 0.0545658 0.0199135 0.118468 0.0480105 0.0515084 0.0137266 0.0248328 0.00957801 0.0666557 0.0483642 0.0469325 1 0.00918487 0.0466678 0.0469561 0.0488217 0.0695732 0.0297865 0.0480522 0.0391797 0.053687 0.0837531 0.0329777 0.0452692 0.00857631 0.0567914 0.0540191 0.0508171 0.0380387 0.0391882 0.0290818 0.00946543 0.0508066 0.0543525 0.0527714 0.00602825 0.0157201 0.0106344 0.0110614 0.0174935 0.008571 0.0188547 0.0151389 0.0494927 0.0483222 0.0736935 0.0505052 1 0.0418302 0.0110014 0.0831422 0.0299362 0.0406835 0.0127824 0.0562561 0.0765533 0.00595524 0.0167988 0.0781614 0.0415468 0.012631 0.0377907 0.0276602 0.00998346 0.0299603 0.038889 0.0138113 0.0428182 0.0294396 0.0890998 0.0522521 0.026148 0.0244893 0.039902 0.046045 0.0430452 0.0289028 0.0412872 0.0079649 0.0436904 0.0096486 0.00759632 0.0293816 0.0121177 0.0471905 0.0397653 0.0626352 0.115666 0.0283702 0.0259352 0.0744519 0.0295711 0.0930351 0.0128843 0.0070642 1 0.0195038 0.0896167 0.0360804 0.0620746 0.0203975 0.0698284 0.0716517 0.0202676 0.0272158 0.00600212 0.0130524 0.0248856 0.0129315 0.021134 0.037763 0.0374787 0.00660383 0.0108339 0.019102 0.0291986 0.0244132 0.0713752 0.999888 0.0095685 0.0140078 0.0193437 0.0339499 0.096218 0.0267217 0.00277959 0.00872634 0.0327545 0.0170784 0.0135581 0.0466132 0.0509105 0.102268 0.0147137 0.0229155 0.0275861 0.0703959 0.0660763 0.0437841 0.00366829 0.0131558 1 0.0343642 0.0448533 0.0191702 0.00983917 0.0272899 0.0770871 0.0119026 0.0120369 0.0357678 0.025636 0.0135238 0.0101745 0.0222199 0.0105718 0.00645641 0.014998 0.0115249 0.026092 0.013697 0.0144614 0.0334154 0.0387415 0.0141641 0.0159972 0.0121384 0.0149057 0.0347864 0.0419538 0.0291013 0.0988458 0.0384835 0.0395506 1 0.0934755 0.0669826 0.0111821 0.0440276 0.0123329 0.00902895 0.0127712 0.0155141 0.0105878 0.0291852 0.00980692 0.0148369 0.00445841 0.0401055 0.00816861 0.00494912 0.0480336 0.0229023 1 0.0261535 0.0199614 0.00981776 0.0156641 0.00857131 0.0515933 0.0604405 0.0320925 0.0187196 0.00539815 0.0252365 0.0263751 0.0181597 0.0330582 0.0340847 0.0602176 0.0516143 0.0483382 0.0137873 0.0531562 0.00572361 0.178111 0.0363697 0.0152986 1 0.0600654 0.0133016 0.0564065 0.0104664 0.0060316 0.111075 0.0192748 0.0177079 0.0116136 0.00966474 0.00781357 0.0423552 0.0223219 0.0184347 0.0368314 0.00445516 0.025006 0.0100158 0.0321099 0.0224539 0.00851018 0.0552793 0.0611168 0.294772 0.242341 0.0229368 0.197265 0.0118923 0.0558422 0.00478955 0.00885208 0.0302143 0.0558453 0.00394129 0.0167146 0.0580572 0.0603703 0.00660135 0.301973 0.00713698 0.0428739 0.17364 0.00584463 0.046596 0.0507321 0.0137955 0.0318062 0.0233486 0.0455642 0.03325 0.114955 0.042579 0.999997 0.0265079 0.0164006 0.046088 0.0174166 0.0173517 0.0115996 0.00455642 0.0209858 0.0158616 0.0548126 0.0431737 0.0256739 0.0575966 0.0420958 0.0121165 0.0442197 0.0310942 0.899737 0.0537948 0.00802079 0.0111223 1 0.0140852 0.0781304 0.997193 0.116987 0.0211398 0.00296486 0.0103728 0.0148902 0.999942 0.999948 0.0413122 0.0126628 0.00101355 0.0494423 0.0373593 0.0273068 0.0108697 0.0242195 0.0343847 0.0477031 0.0159567 0.0335601 0.0242976 0.0310791 0.0195256 0.00687549 0.0105068 0.0152753 0.0190341 0.0106615 0.0152125 0.00344525 0.0108389 0.0440366 1 0.0139837 0.0165276 0.0406789 0.0512788 0.0371915 0.0555942 0.0185443 0.00552322 0.016948 0.0262875 0.254915 0.0700086 0.0401884 0.0498403 0.0219736 0.0312611 0.0273113 0.0230533 0.00420821 0.00484618 0.0223036 0.0249438 0.999642 0.0141056 0.017731 0.0285698 0.0224292 0.0517947 0.00426599 0.0287596 0.0280703 0.0371784 1 0.0279424 0.00486132 0.00994981 0.0318725 0.0241947 0.0268852 0.0214415 0.032875 0.0125988 0.030474 0.0122601 0.0368554 0.0123872 1 0.0147577 0.0344845 0.0257231 0.00550469 0.0113528 0.0112438 0.0328191 0.00787885 0.0237226 0.0364194 0.00538989 0.1009 0.0412239 0.0556977 0.0120295 0.99991 0.043085 0.0185944 0.00703173 0.0555556 0.042024 0.0428242 0.0251348 0.0148625 0.0788437 0.016498 0.0203072 0.0256306 0.955633 0.0632112 0.0092172 0.0169583 0.00468513 0.039459 0.0239618 0.0224784 0.0916445 0.0130363 0.0338555 0.00396701 0.0249243 0.0243009 0.00379806 0.030882 0.0737046 0.0320397 0.0139181 0.0300286 0.00950149 0.0382723 0.00919742 0.00792308 0.0164452 0.0464122 0.0310428 0.00266267 0.0464613 0.0428618 0.00598849 0.0960656 0.026207 0.0306331 0.05788 0.038803 0.0271919 0.0641608 0.0710343 0.00480697 0.0458372 0.0389213 0.027219 0.0200691 0.0356348 0.0187083 0.04294 0.0360938 0.0322422 0.424379 0.025244 0.0105181 0.0557306 0.00683312 0.0337505 0.0752401 0.0214597 0.0533466 1 0.060748 0.0232162 0.037097 0.0142891 0.0121134 0.0400689 0.0174013 0.0357773 0.0346446 0.0460891 0.0562296 0.0231978 0.00897221 0.00275776 0.0372543 0.0387688 0.100615 0.0444573 0.0182049 0.0327018 1 0.0929874 0.0468152 0.0358294 0.0158735 0.0620507 0.00667855 0.0608917 0.00825101 0.00430822 0.0203095 0.0211815 0.0423699 0.0295329 0.0432374 0.0112203 0.999582 0.00634408 0.0214224 0.0489795 0.0347838 0.0225475 0.312973 0.0429787 0.0399337 0.040874 0.100455 0.0515968 0.0290209 0.0307561 0.0394204 0.0527654 0.1041 0.999905 0.233498 0.0400274 0.0171795 0.0406634 0.0455689 0.0197597 0.0235027 0.0487003 0.0123794 0.0465992 0.00309263 0.0339988 0.00696814 0.0271105 0.0144299 0.00842622 0.0273754 0.0689136 1 0.0415366 0.0171763 0.0409655 0.0388114 0.0165355 0.0121752 0.0414408 0.0174116 0.0588288 0.0554368 0.0118586 0.0384248 0.0142112 0.0365674 0.36382 0.0147848 0.0365547 0.999993 0.01803 0.0303322 0.0250401 0.0437783 0.036337 1 0.0327461 0.0174369 0.0412346 0.0437032 0.0232796 0.0198948 0.0188149 0.0939054 0.0203823 0.0356534 0.0805177 0.00697771 0.0514242 0.033165 1 0.0522965 0.060742 0.038607 0.018143 0.0146686 0.0458613 0.0437379 0.0314028 0.0178168 0.0197661 0.0279382 0.00888665 0.0903428 0.00881885 0.0318025 0.082789 0.0356086 0.0130032 0.020617 1 0.0167214 0.0471496 0.0471872 0.0076471 0.0138949 0.00558531 0.0393502 0.0124879 0.00993347 0.0722323 0.0373867 0.0337573 0.01196 0.0217077 0.00891322 0.0515832 0.00842505 0.0341945 0.00700706 1 0.00834392 0.886979 0.0133555 0.00610197 0.998151 0.00796439 0.0700504 0.019017 0.00170676 0.00784011 0.010494 0.0282816 0.0133803 0.044567 0.0363541 0.031608 0.0422662 0.056951 0.00766808 0.0825875 0.0127696 0.101672 0.0506985 0.0701733 0.0286616 1 0.0354993 0.180615 0.0155926 0.0269684 0.0380535 0.0172403 0.0412634 0.021969 0.00888369 0.0435982 0.013856 0.0564177 0.051199 0.0385783 0.107831 0.00606414 0.137386 0.00695856 0.0103233 0.00548558 0.0829904 0.00618418 0.0647182 0.0518473 0.0250472 0.0184914 0.0151749 0.0093836 0.0151655 0.0327893 0.0462122 0.0424118 0.0115636 0.0302183 0.0171389 0.00934572 0.0087127 0.0360407 0.0367702 0.030578 0.0602093 0.0128983 0.00669411 0.999833 0.030925 0.0273929 0.0747164 1 0.0497828 0.0482764 0.0350339 0.00654343 0.00761719 0.0233905 0.0111742 0.00699409 0.0244973 0.006516 0.0249897 0.0158535 0.0401264 0.022257 0.0499586 0.020757 0.0538505 0.0336368 0.0203421 1 0.0228136 0.00296592 0.0185373 0.0200901 0.0109979 0.0346257 0.0565866 0.0295187 0.0490492 0.0155802 0.0227511 0.0471608 0.0358382 0.00511404 0.0141242 0.00879573 0.0195336 0.0349479 0.0570116 0.0463349 0.027234 0.0386248 0.0227665 0.0365943 0.0342501 0.869941 0.015543 0.0245939 0.0185134 0.0113383 0.0199145 0.020624 0.0474351 0.051587 0.048398 0.0763907 0.0433525 0.0509041 0.0544989 0.0238382 0.0349776 0.0370473 0.0333978 0.0495529 0.999929 0.0152261 0.0150978 0.0366939 0.142192 0.105895 0.0407189 0.0102596 0.00301855 0.0112704 0.00380105 0.0526915 0.0212097 0.0043239 0.0285069 0.0264471 0.0312581 0.0322183 0.00222201 0.0286743 0.00445472 0.234196 0.00477642 0.0113555 0.0258186 0.00187912 0.00673797 0.00711501 0.00921077 0.0249344 0.0635367 0.00937256 0.031601 0.00403314 0.0234683 0.00949903 0.0281324 0.0215424 0.0120228 0.00916664 0.0144649 0.00878931 0.0146412 0.0382783 0.0112911 0.00891187 0.0553562 0.00619301 0.0182082 0.00862262 0.00812624 0.00190586 0.0820381 0.0104992 0.0200956 0.00802319 0.0393372 0.0169798 0.0132241 0.117714 0.0120061 0.031084 0.0420124 0.0345234 0.013217 0.0266602 0.0121958 0.0304468 0.0137138 0.0314479 0.0133584 0.00878903 0.0155892 0.0891013 0.00333514 0.00873334 0.0257107 0.0354638 0.0838193 0.00643053 0.999916 0.0393794 0.0224026 0.024004 0.998622 0.0312271 0.0418679 0.999878 0.0192591 1 0.00565952 0.0395323 0.0270159 0.0130373 0.0436362 0.0163154 0.0357385 0.0217566 0.038769 0.0179499 0.0938822 0.0155041 0.0264837 0.999991 1 0.999992 1 0.060154 0.0295891 0.028644 0.0145663 0.0168191 0.0201959 0.0113023 0.0151319 0.0134331 0.044557 0.049677 0.0356158 0.0168561 0.0143428 0.0237438 0.998845 0.033192 0.0138814 0.0306713 0.0466736 0.022144 0.0368052 0.25906 1 0.0149396 0.024508 0.0421226 0.0175399 0.14841 0.0410818 0.00671378 0.024833 0.00779358 1 0.0543896 0.0378819 0.00862936 0.00644475 0.0241732 0.99999 0.00283099 0.00519315 0.0347016 0.0218206 0.00375967 0.0105549 0.029191 0.00383041 0.0156112 0.00590772 0.0524322 0.038944 0.0182 0.0246499 0.0222931 0.0289669 1 0.0171901 0.0331003 1 0.0198699 0.0279923 0.0187564 0.0134349 0.00961996 0.0913248 0.0136447 0.0299537 0.0407735 0.0282824 0.0453604 0.0246865 0.0347758 0.00450791 0.0251389 0.0315109 0.99909 0.0149221 0.0433291 0.0458559 0.036635 0.0466439 0.996811 0.0748647 0.0280375 0.00199996 0.0939984 0.0645447 0.020546 0.0280128 0.0356131 0.055774 0.047541 0.041155 0.0492874 0.0477119 0.0437444 0.0201898 0.0296426 0.0116652 0.063836 0.0352648 0.0148107 0.0397806 0.0503517 0.00447779 0.0861318 0.0563504 0.0332503 0.105951 0.0226444 0.0251263 0.0417199 0.0365854 0.999007 0.0102932 1 0.021666 0.0148288 0.0556605 0.0130458 0.0523496 0.0260979 0.0141722 0.016296 0.0252973 0.00893194 0.0431694 0.0147349 0.0637138 0.0136527 0.010739 0.0653965 0.00828023 0.0455074 0.0263602 0.999999 0.999992 0.0188627 0.00712594 0.0544561 0.0668537 0.0327572 0.0300741 0.999992 0.0366972 0.0196963 0.0263006 0.0306125 0.0109215 0.0335966 0.0737326 0.0544403 0.0190961 0.0405995 0.999877 0.00555589 0.00843589 0.00348725 0.0376329 0.0343937 0.00972088 0.0453855 0.0423423 0.0130348 0.0158382 0.0303538 0.0233809 0.0174033 0.0179677 0.0267102 0.00622501 0.00878289 0.0592801 0.0161743 0.0387609 0.00236732 0.00974923 0.0116836 0.0292566 0.0254897 0.0204139 0.026194 0.00755313 0.0174337 0.0189215 0.0131735 0.0143474 0.00814965 0.00820059 0.0493334 0.0350908 0.0194758 0.0185349 0.0543653 0.0154125 0.0541246 0.0227319 0.01135 0.053308 0.0573657 1 1 0.0370696 0.254473 0.149316 0.06453 0.0455395 0.015905 0.00831522 0.0416329 0.00254742 0.0111791 0.00865132 0.020673 1 0.0223427 0.0458329 0.0314805 0.00250312 0.0233789 0.0837621 0.0405308 0.0156332 0.999999 0.0175606 0.017463 0.0364809 0.0036779 0.0141278 0.00832528 0.0222257 0.0045263 0.0422574 0.0082299 0.039535 0.0411337 0.0430259 1 0.0145936 0.159721 0.0360073 0.00704272 0.0278171 0.0259287 0.0612982 0.0104188 0.034085 0.0089252 0.049812 0.00919976 0.0458985 0.0173857 0.0133742 0.0615385 0.0178425 0.0579427 0.0439021 0.0387803 0.0508346 0.0292391 0.0440857 0.0130408 1 0.0524103 0.0529118 0.00489789 0.0216831 1 0.0440611 0.120923 0.0665921 0.0486124 0.142425 0.0481465 1 0.0478658 0.015655 0.00511893 0.0401782 0.0333321 0.019338 0.99974 0.0440245 0.0307486 0.0395232 0.0263947 0.0562906 0.0358687 0.0028418 0.0352925 0.0440819 0.0357349 0.0646227 0.0109218 0.0252438 0.0324921 0.0965924 0.0197126 0.0277611 0.983487 0.00721883 1 1 0.0252549 0.016103 0.0086909 0.0967726 0.0258902 0.0282989 0.0802332 0.0127654 0.0135381 0.00683706 0.0546598 0.0505584 0.0107051 0.0136162 0.0457419 0.0513142 0.0446867 1 0.0409186 0.756346 0.0365345 0.0181806 0.00616811 0.0173061 0.0180916 0.0141031 0.00432933 0.0427111 0.0388191 0.0330079 0.0385673 0.0233579 0.0466777 0.00886807 0.00940371 1 0.0485327 0.0362915 0.0468202 0.0362415 0.0101482 0.0270411 0.00897151 0.0399268 0.0760387 0.00934743 0.0291797 0.023332 0.0791539 0.0196853 0.0436025 0.0250197 0.0436503 0.0938465 0.0175016 0.0128861 0.0426129 1 0.0362806 0.00532766 0.00996173 0.0255205 0.0314644 0.0324616 0.0713521 0.0105947 0.0289766 0.00880629 0.0190912 0.0439152 0.0232027 0.0217082 0.0353871 0.0174435 0.0544032 0.0340272 1 0.0182215 0.0168442 0.0423309 0.0347502 0.0389553 0.0362387 0.999993 0.0460463 0.0262547 0.0269691 0.0473927 0.0127401 0.00658441 0.00917575 0.0251325 0.00361216 0.0120429 0.0265305 0.0162809 0.0180267 0.015264 0.00974584 0.0417938 0.0183244 0.0265251 0.0238871 0.00992312 0.00961888 0.00943056 0.0191664 0.00756605 0.0130588 0.0365445 0.056765 0.886752 0.00326457 0.052624 0.678205 1 0.055436 0.0101266 0.0168508 0.974466 0.0508606 0.058783 0.0119779 0.0257176 0.00403828 0.0089412 0.0237089 0.999899 0.0222062 0.999992 0.0134395 0.0256033 0.0468447 0.00464221 0.0296743 0.00319745 0.0252658 0.970237 0.00840901 0.0822976 0.0394492 0.0482 0.0234274 0.0122894 0.0114183 0.00502127 0.00605299 0.0701614 0.00172802 0.034404 0.0439944 0.0337206 0.0157719 0.0165772 0.02475 0.00207479 0.0561002 0.00615908 0.0178708 0.0350095 0.0396604 0.0366558 0.017392 0.0176646 0.0356689 0.0381354 0.0365285 0.129014 0.132754 0.0563583 0.0235585 0.0380604 0.0149784 0.0420127 0.0364806 0.0455702 0.0355508 0.0427984 0.00846614 0.0157155 0.090999 0.0356503 0.0203141 0.00361761 0.0375877 0.21564 0.0249845 0.190255 0.984508 1 0.0862697 1 0.0109008 0.0474071 0.0451477 0.12264 0.00730067 0.00432347 0.0318905 0.0287408 0.017437 0.0347422 0.0171801 0.00820102 0.0150846 0.999995 0.119697 0.00241814 0.0105408 0.999998 0.0168941 0.0232703 0.0419087 0.0117332 0.0207122 0.0187816 0.0348673 0.0403106 0.0279483 0.0151786 0.0150516 0.0196053 0.0323141 0.973254 0.0265512 0.0423885 0.0139428 0.0129347 0.0223499 0.0427578 0.0400569 0.041817 0.00779062 0.00446433 1 0.0213328 0.0524747 0.0374411 0.0173408 0.0278656 0.0199113 0.0188978 0.0865488 0.0167876 0.0294496 0.011461 0.0308975 0.0193523 0.0775501 0.0439734 0.0352656 0.0264603 0.00718658 0.279747 0.0376252 0.0218396 0.0422432 0.011717 0.00651724 0.0366787 1 0.99986 0.0261743 0.0136908 0.0407527 0.0216643 0.00581587 0.0345023 0.0313418 0.0483411 0.0224637 0.0244458 0.00952028 0.0169946 0.0254482 0.0168915 0.0138463 0.0402402 0.0639134 0.0187902 0.062314 0.0101747 0.00409942 0.007994 0.0170927 0.00549764 0.0376688 0.0562514 0.0159381 0.999966 0.0439555 0.0514775 0.0233195 0.0727128 0.0363164 0.00731699 0.0282328 0.0202058 0.0186458 0.0456708 0.0410961 0.0717261 0.0163583 0.0301675 0.0107048 0.0468038 0.0401003 0.0226499 0.0525466 0.0545487 0.00666305 0.00817749 0.0156196 0.0325905 0.0400147 0.0491979 0.0339218 0.0261806 0.0190535 0.00920945 0.0152615 0.0191935 0.0258281 0.0221822 0.0371092 0.0376408 0.0067263 0.0596228 0.0493093 0.0121753 0.032277 0.017305 0.0426783 0.00575034 1 0.00955133 0.00278166 0.0296625 0.0157181 0.0181807 0.020862 0.0284671 0.0277375 0.0149114 0.0130358 0.0383642 0.057217 0.0199566 0.0291285 1 0.0220094 0.0696819 0.0168679 0.0563946 0.0597968 0.0452532 0.0241599 0.0158355 0.0192617 0.993299 0.0132697 0.0297834 0.0392554 0.0975239 0.05237 0.0128864 0.0344298 0.0249531 0.0307265 0.0262113 0.046622 0.00488528 0.0369144 0.0201721 0.0463729 0.0323776 0.0261838 0.0466978 0.0139298 0.0522162 1 0.0348469 0.0163486 0.0470129 0.0113232 0.0061629 0.0314549 0.0060763 0.0139895 0.0230985 0.114487 0.0670499 0.0532107 0.067055 0.0412892 0.051142 0.0395145 0.0205889 1 0.00440904 0.0325454 0.0373517 0.0129065 0.0209924 0.0270754 0.0398276 0.0236194 0.00691391 0.01471 0.00838381 0.0352738 0.28962 0.0278046 0.0300914 0.0477809 0.0240345 0.0472024 0.0926737 0.012649 0.00989588 0.0389354 0.0375271 0.0361031 0.0265979 0.0420343 0.0594454 0.0599998 0.0305388 0.0425728 0.0276556 0.00301192 0.00918971 0.104111 0.0180481 0.00975499 0.0250165 0.042499 0.0161518 0.0441245 0.0736109 0.0137592 0.020396 0.0121052 0.0104535 0.0366139 0.00772235 0.0282397 0.0079503 0.0294648 0.999765 0.0567631 0.0255321 0.00850419 0.153454 0.0316553 0.0484746 0.0118036 0.0833377 0.0109933 0.0162648 0.0458877 0.0219903 0.00725151 0.0322275 0.034951 0.0355392 0.0434332 0.00445027 0.0114777 0.0452486 0.0120219 0.109896 0.0249444 0.0438636 0.0367165 0.0124427 0.00676868 0.020713 0.0128949 0.0497362 0.0304231 0.00765858 1 0.0108212 0.0328577 0.0409327 0.0227813 0.0533831 0.0245984 0.0129869 0.00820679 0.0434449 0.0273317 1 0.00870668 0.0264416 0.00709368 0.0145089 0.0344333 0.0282419 0.0171 0.0392359 0.00614774 0.0178661 0.0343725 0.0884268 0.0111919 0.0481305 0.0390297 0.0607098 0.0332188 1 0.0179333 0.01107 0.0129432 1 0.0118837 0.999996 0.0104875 1 1 0.0474744 0.0274138 0.0136356 0.0279568 0.0373103 0.0394311 0.0152559 0.0082092 0.0283351 0.00640928 0.0482525 0.0187599 0.0568346 0.0201326 0.0161046 0.0406594 0.00466177 0.0556206 0.0148705 0.00605978 0.522473 0.0307026 0.999951 0.0352157 0.0183415 0.0251596 0.040085 0.0469227 0.0224659 0.076917 1 0.999901 0.0106742 0.0501196 0.104598 0.0227143 0.00328089 0.0229193 0.0440898 0.0261901 0.0142094 0.0585756 0.0812743 0.0320538 0.0438221 0.0466205 0.0283898 0.0170777 0.999999 0.00476203 0.0272642 0.0330749 0.00739017 1 0.0213731 0.0470712 0.095193 0.0198475 0.0250554 0.00812136 0.0145225 0.0198124 0.0172247 0.0288151 0.00781239 0.020975 0.0485954 0.0225385 0.999739 0.999998 0.0181314 0.044954 0.00729578 0.0271179 0.0303849 0.0280294 0.00513044 0.031044 0.00917932 0.0104745 0.0393967 0.00598792 0.0113537 0.0166772 0.998392 0.032225 0.0438609 0.0592096 0.00466493 0.0224497 0.0139615 1 0.0155437 0.00998863 0.00521334 0.999849 0.0374639 0.0254173 0.0293063 0.0318362 0.0158994 0.0723778 0.00996211 0.0266028 0.00936383 0.0150902 0.0459532 0.0108681 0.0122607 0.0388498 0.0153396 0.0725008 0.0168392 0.992437 0.0266629 0.0118713 0.00768311 0.0305747 0.031662 0.0378212 0.0104884 0.02556 0.0664569 0.0413068 0.0146573 0.0139402 0.022085 0.0265534 0.0219418 0.0119984 0.0366794 0.0350843 0.0158437 0.0189556 0.0109089 0.0678707 0.024833 0.0779235 0.0443523 0.0217972 0.0276395 0.0317719 0.999999 0.0146911 0.0646373 0.00688572 0.0235302 0.025671 0.0195808 0.00972948 0.0215423 0.0209008 0.03823 0.0457929 0.0117381 1 0.00842344 0.998465 0.0570602 0.0121409 0.0125142 0.0341667 0.0395516 0.0269017 0.0181362 0.0429736 0.0111889 0.0300099 0.0131732 0.023718 0.0194826 0.034548 0.0268665 0.0562319 0.0643123 0.976481 0.021049 0.0365979 0.0533451 0.0168754 0.0340876 0.0224836 0.994965 0.0101675 0.0138872 0.0355955 0.020634 0.060121 0.00772922 1 1 0.0325521 0.0132426 0.997634 0.00297275 0.0142628 0.0105304 0.00710045 0.0383953 0.0116366 0.031071 0.0222899 0.00965788 0.0522916 0.99883 0.013705 0.0151975 0.00640466 0.00901822 1 0.00808218 0.0028469 0.0306693 0.0189989 0.0190288 0.00867715 0.0258152 0.0166143 0.00698264 0.21673 0.0259088 0.999681 0.0200213 0.00447679 0.0395691 0.00664686 0.0416095 0.0145739 0.0271298 0.0238158 0.150169 0.0287711 0.022688 0.0100706 0.0121163 0.0445975 0.00497276 0.00670175 0.0348607 0.00926118 0.00717881 0.0252169 0.00276403 0.0412915 0.0150322 0.0110751 0.0200168 0.0458365 0.0110975 0.0343323 0.0205048 0.0156833 0.0338208 0.999388 0.0104266 0.0238851 0.0166709 0.011006 0.00898712 0.037769 0.0398212 0.0883763 0.00501044 0.0328722 0.0128946 0.0102541 0.00731305 0.0140936 0.068988 0.0250719 0.0633469 0.0330308 0.0362081 0.00955307 0.00660363 0.0500001 0.012192 0.00519644 0.00838226 0.0450864 0.0277561 0.0216065 0.00725974 0.0151493 0.0251369 0.0588686 1 0.0166719 0.000842418 0.014674 0.0545951 0.017264 0.00764029 0.00863954 0.00386659 0.00821053 0.00534081 0.999955 0.00265127 0.0239912 0.00833369 0.0265792 0.00764149 0.0204967 0.999999 0.052827 0.0260162 0.00600816 0.0318919 0.019981 0.0056623 0.0297096 1 0.00727231 0.00977067 0.113745 0.0407176 0.00307 0.00750622 0.0207306 0.0625654 0.0162224 0.0142676 0.0132485 0.0250304 0.0673757 0.00473522 0.00702571 0.081586 0.0365192 0.00648266 0.014831 0.00905612 0.0122627 0.0102161 0.00945967 0.0755271 0.137554 0.00851698 0.041999 0.00733784 0.0102378 0.0532279 0.0171913 0.0068847 0.0166224 0.0157464 0.0272148 0.0219367 0.00923583 0.0235661 0.00210178 0.0285797 0.0311382 0.0035334 0.0290806 0.102554 0.023918 0.033703 0.0125414 0.01321 0.0849413 0.00852837 0.0541074 0.0453405 0.02573 0.00659036 0.0258357 0.0132729 0.00297601 1 0.0112734 0.0257731 0.0125976 0.0274252 0.00397716 1 0.00980357 0.00995154 1 0.00493835 0.0209167 1 0.0964032 0.0143584 0.0182026 0.0576311 0.0274452 0.102743 0.0229843 0.018906 0.00616081 0.019781 0.00654732 0.0177607 0.0207258 0.999996 0.00831344 0.0610752 0.0666341 0.0203029 0.0338803 0.0654028 0.999995 0.0349063 0.0250732 0.0327529 0.0126459 0.0541666 0.0514721 0.029327 0.0145715 0.0202558 0.0274807 0.0873189 0.00759539 0.00749314 0.0260919 0.032299 0.00967277 0.0499649 0.0351628 0.0245037 0.00919565 1 0.0250832 0.0138098 0.0233288 0.00360457 0.0258802 0.0337251 0.0232903 0.0307277 0.0077554 1 0.00311894 1 0.0958516 0.971307 0.0410779 0.0494718 0.0101167 0.0103643 0.0244728 0.0146985 0.0144152 1 0.0556194 0.0155939 0.999985 0.035901 0.0153321 0.0145571 0.0296766 0.00335867 0.0493761 0.0189717 0.0310984 0.0177921 0.102548 0.0304425 0.0464844 0.00684563 0.00805416 0.0123623 0.0196912 0.0737292 0.0444492 0.0328359 0.0239455 0.010008 0.00487223 0.010276 0.0806576 0.0115453 0.0881905 1 0.999763 0.015514 0.0487749 0.0411498 0.0318811 0.0649432 0.0083473 0.0245776 0.0136386 0.0641055 0.0407617 0.0522332 0.0284292 0.0525403 0.074609 0.0360557 0.0521396 0.0624547 0.0429709 0.0222459 0.042606 0.0454726 0.0145777 0.0264564 0.0188465 0.0211446 0.0192832 0.0253157 0.0352896 0.0485995 0.0360686 0.033982 0.0460341 0.0323267 0.0188775 0.0133628 0.0226475 0.0295202 1 0.0524309 0.0367745 0.00308108 0.00693398 0.00886385 0.0178985 0.020252 0.00679127 0.0938828 0.0114108 1 0.0131718 0.0705893 0.040152 0.00563698 0.0169253 0.0248614 0.0120408 0.00238015 0.0222997 0.0121643 0.0381265 0.00398863 0.238268 0.0182872 0.0271726 0.00537129 0.0600915 0.121385 0.0108738 0.999858 0.0270698 0.0176156 0.0317807 0.00906846 0.010559 0.0182806 0.0187301 0.0365767 0.0231972 0.0186079 0.00633501 0.0576581 0.0782082 0.0161822 0.06092 0.0156281 0.015825 0.014912 0.999702 0.013419 0.00938539 0.012456 0.0336766 0.0737639 0.0559031 0.0121046 0.0193602 0.0181008 1 1 0.0484136 0.0318835 0.00958783 0.0388263 0.00431188 0.113118 0.999899 0.0424857 0.0242337 1 0.999995 0.0118113 0.00765084 0.019265 0.00446584 0.0213733 0.0213365 0.0102015 0.0476864 0.0138873 0.0414674 0.0296993 0.0681882 0.0271672 0.0625678 0.049545 0.025205 0.0104743 0.00291668 0.0688334 0.0235188 0.00433049 0.0145854 0.120375 0.0258132 0.0541726 0.0181888 0.00811 0.0153738 0.0339651 0.00881233 0.0096263 0.0213425 0.0208 0.0285995 0.0263925 0.0306225 0.0518301 0.0160901 0.0240204 0.0527705 0.0145022 0.00269259 0.00493883 1 0.0156705 0.00924973 0.00819398 0.00453261 0.0104628 0.0550006 0.0576192 0.0148319 0.0222954 0.00454941 0.021214 0.0125092 0.00741251 0.0232222 0.0175173 0.00643584 0.00773659 0.0184185 0.0392527 0.0289322 0.0522536 0.0134206 0.036285 0.00778769 0.0177695 0.00776507 1 0.087065 0.0627251 0.00912068 1 0.0109485 0.0249772 0.0166346 0.00899311 0.0190631 0.0239679 0.0155322 0.0470458 0.00833947 0.917959 0.0332332 0.00990433 0.0059501 0.0575387 0.0792887 0.0278061 0.0166744 0.00859356 0.0348557 0.180434 0.0517883 0.01813 0.00570708 0.0331467 0.0599775 0.0258295 0.0480075 0.0335454 0.0157289 0.0504698 0.0572638 0.028013 0.0589623 0.013921 0.022014 0.0450332 0.0349054 0.0534815 0.0241482 0.0263561 0.0175488 0.0146068 0.0114088 0.08447 0.0306909 0.0404091 0.0195578 0.0324669 0.0231245 0.00594541 0.0209514 0.0405679 0.0153595 0.0318544 0.0408087 0.0607906 0.0386083 0.0126597 0.0304182 0.0232629 0.0358275 0.0293172 0.0274903 0.0768202 0.0610609 0.050829 0.0471687 0.0504667 0.0352705 0.0382358 0.0168297 0.0371574 0.0651284 0.0367061 0.0243463 0.0243701 0.0205967 0.0190987 0.0175013 0.0199559 0.0481875 0.0476266 0.0271449 0.0250421 0.0243391 0.0306441 0.0383572 0.0150828 0.0290513 0.0173203 0.0310907 0.0263716 0.0369694 0.0709887 0.052042 0.028974 0.0258564 0.026707 0.00635386 0.0320499 0.0475744 0.0368464 0.068377 0.0362053 1 0.999602 0.0165466 0.675414 0.0144728 0.0603322 0.0396133 0.00582004 0.0205669 0.0106478 0.0213952 0.0192687 0.0244227 0.0182845 0.0456522 0.012269 0.0276391 0.0220968 0.102556 0.0520378 0.0235085 0.0496992 0.0201129 0.0927664 0.999984 0.0185972 0.0351811 0.00419684 0.037327 0.0144183 0.012512 0.0268744 0.0632077 0.0108043 0.115712 0.0109104 0.021455 0.0409782 0.05328 0.0113077 0.0388472 0.00717969 0.0417522 0.00882917 0.0265558 0.0849166 0.0604229 0.0399948 0.0629759 0.0808665 0.013304 0.0981036 0.0230001 0.0239421 0.0474468 0.022184 0.0540417 0.0292502 0.00747693 0.0101675 0.0424413 0.0130854 0.0295279 0.00989472 0.0250526 0.0528903 0.00894456 0.0220459 0.0160955 0.00936478 1 0.999116 0.0140876 0.0137072 0.0396012 0.0379621 0.00546148 0.0379294 0.0169926 0.00869793 0.00316314 0.0486239 0.00898477 0.999089 0.0203029 0.020091 0.00458795 0.0173648 0.0048035 0.0248655 0.0271096 0.0345302 0.0124329 0.206165 0.0579354 1 0.0252806 0.00249895 0.102812 0.999999 1 0.999544 0.0165776 0.0299597 0.012767 0.040697 0.0184882 0.0106562 0.0183726 0.0386021 0.023371 0.03876 0.0110317 0.0633642 0.0120976 0.0396683 0.0581093 0.0535212 0.0841098 0.0257463 0.0221314 0.0317594 0.0339327 0.041926 0.0284981 0.0243503 0.0243334 0.0209137 0.0247154 0.109407 0.0491057 0.0275697 0.0505444 0.0294943 0.0113731 0.0295333 0.0369614 1 0.0394143 0.0534384 0.0255663 0.0179601 0.0125634 0.999302 1 0.0529619 0.049867 0.112741 0.0203932 0.0154019 0.0251782 0.045774 0.0344868 0.0243934 0.019142 0.0498683 0.0171242 0.00275687 0.0207715 0.0475626 0.0054469 0.0123136 0.046481 1 0.0220958 0.0124756 0.0187603 0.034344 0.0113127 0.033426 0.0218905 0.0105266 0.0163974 0.0132458 0.0460914 0.0254624 0.999983 0.999999 0.1118 0.185852 0.0135038 0.0322986 0.0168336 0.036061 0.0118881 0.0117115 0.029493 1 0.0566853 0.00378151 0.0473458 1 0.00972791 0.996581 0.0223864 0.0189875 0.0132396 0.0210182 0.0455036 0.0451973 0.0196057 0.0295312 0.0142017 0.073459 0.0107215 0.0142805 0.0353343 1 0.0234438 0.01525 0.00934379 0.0105931 0.00207466 0.00433881 0.00861005 0.0198309 0.0423899 0.0558112 0.999996 0.00471007 0.0163049 0.0593151 0.0264458 0.0231745 0.0151357 0.0113706 0.0021944 0.0192757 0.00766974 0.00807584 0.012659 0.0459365 0.0199883 0.0256678 0.0450223 0.0232192 0.0188204 0.0954457 0.0650918 0.080717 0.00990774 0.0111106 0.0171439 0.0252579 0.998999 0.0208327 0.829807 0.0619431 0.0549374 0.0385252 0.999997 0.100128 0.00540496 0.013078 0.00638184 0.0088964 1 0.999938 0.0218788 0.999999 0.0799289 0.00728313 0.0118975 0.00372353 0.0165106 0.031278 0.00668504 0.00332794 0.0423624 0.0375076 0.999999 0.045066 0.0435063 0.036194 0.0444361 0.0249367 0.0580388 0.105855 0.024509 0.0264316 0.0924117 0.028861 0.0304802 0.00518472 0.999958 0.0120066 0.00643695 0.0178903 0.012837 0.0439986 0.0158224 0.0228097 0.0391867 0.0300835 0.041754 0.0277174 0.0241122 0.0317569 0.0341 0.041871 0.0587518 0.0252756 0.0305154 0.0208272 0.0298648 0.0164313 0.0144818 0.0680704 0.0266444 0.0633427 0.0214046 0.0217093 0.0535001 0.0347171 0.0226808 0.0199477 0.0229821 0.0192603 0.0150161 0.0220629 0.0399611 1 0.0157925 0.011653 0.0103461 0.0282133 0.0448682 0.122671 0.00735338 0.0323162 0.988391 0.132076 0.0574503 0.01868 0.00339195 0.00604099 0.0525437 0.0224701 0.0246399 0.0169454 0.0336719 0.0175178 0.0319603 0.0176574 0.0330186 0.0158732 0.0111692 0.00919302 0.0183703 0.0220045 0.0452799 0.0182635 0.0726986 0.00503275 0.00573183 0.0165637 0.00966601 1 0.0140954 0.0342131 0.0434429 0.0291115 0.0304082 0.0806311 0.0422902 0.0237365 0.0172798 0.999985 0.0193781 0.018542 0.0115312 0.0549282 0.999606 0.0349103 0.00583942 0.0466142 0.0303048 1 0.120507 0.0257896 0.00951269 0.999965 0.0128837 0.999986 0.00322784 0.0249206 0.0228695 0.029067 0.018764 0.00885845 0.0220824 0.0264963 0.017026 0.0130081 0.026536 0.00720962 0.00143754 0.0246215 0.0804547 1 0.0294236 0.0146145 0.0224696 0.0115382 0.0110756 0.0282091 0.0459123 0.0163027 0.0241326 0.0559338 0.0221827 0.00810409 0.0146505 0.0326173 0.0102782 0.0266495 0.0260411 0.0267743 0.041233 0.00264943 0.046153 0.00390768 0.0112221 0.0117645 0.0114009 0.0403939 0.0287539 0.0137911 0.0154114 0.0126021 0.0145781 0.0260575 0.0077661 0.0488734 0.0280933 0.0714136 0.0131401 0.0092984 0.0191899 0.00499582 0.0182523 0.0526092 0.00520728 0.99961 0.0154334 0.0283912 0.0280916 0.00992184 0.0185382 0.00311458 1 0.0331872 0.00688791 0.00887164 0.00487276 0.0270484 0.0125607 0.0157445 0.044854 0.00781613 0.999173 0.00697647 0.0378885 0.00515817 0.998915 0.0461635 0.0210699 0.029584 0.00882661 0.0214647 0.0112346 0.0225984 0.00451718 0.0193227 0.0327005 0.0613501 0.0534479 0.0323848 0.0425484 0.016962 0.00899472 0.00380939 1 0.143878 0.0493629 0.0230376 0.00838826 0.0317298 0.017927 0.0293222 0.00340815 0.998717 0.00506582 1 0.0301413 0.047534 0.0258768 0.0620299 1 0.0116368 0.110777 0.012806 0.00389564 0.0257571 0.01617 0.0443099 0.0335559 0.0212763 0.00795798 0.0261006 0.0336559 0.0569609 0.0179793 0.0369715 0.0162945 0.11072 0.999877 0.0202626 0.0221073 0.0308707 0.0347432 0.0176887 0.012747 0.022215 0.999909 0.0482275 0.0556335 0.0184861 0.0549326 0.0211149 0.0362707 0.0665461 0.00478459 0.0156942 0.0640092 0.00930248 1 0.0410826 0.0411361 0.0497829 0.0258628 0.999992 0.0319995 0.0303738 0.0305661 0.0374831 0.0279451 0.0186924 0.0226099 0.0248005 0.999991 0.0276087 0.0332306 0.0292438 0.0402779 0.0261826 0.0294381 0.025552 0.203009 0.037496 0.0494009 0.0356647 0.0470577 0.020341 0.0227976 0.0212002 0.0259399 0.054725 0.0721567 0.027608 0.0493793 0.0478304 0.0358187 0.0189336 0.00792987 0.00503302 0.00537241 0.0030859 0.00765907 0.0311736 0.0207876 0.00966425 0.999954 0.00384179 0.0390179 0.00811581 0.0246728 0.0412932 0.00462027 0.0399451 0.0196 0.0547034 0.029828 0.025901 0.00220941 0.0296862 0.0190323 0.0434692 0.0704234 0.037515 0.0451583 0.040472 0.0304965 0.00646838 0.0212157 0.00543484 0.0153828 0.0253128 0.0961485 0.00308154 0.00800367 0.00795405 0.0236615 0.0146588 0.0217002 0.00376946 0.950689 0.031828 0.0279051 0.0287635 0.0284346 0.0258633 0.0266531 0.0105918 0.057573 0.0255158 0.0340176 0.0049436 0.0120998 0.00339231 0.0240697 0.0193383 0.0318666 0.0387396 0.102262 0.0490137 0.0122269 0.0353178 0.0360999 0.0521622 0.0317082 0.00977683 0.0159069 0.0164319 0.0147781 0.0398068 0.04744 0.0126705 0.0551843 0.0138124 1 0.0176814 0.0257515 0.0502541 0.0590653 0.025267 0.00811752 0.0431389 0.0172045 0.0472364 0.0282684 0.027695 0.0377583 0.0101781 0.0138198 0.0188031 0.0238391 0.039613 0.0521125 0.0315763 0.0504728 0.139295 0.0408806 0.046275 0.0454922 0.025526 0.980287 0.0620823 0.0399761 0.019931 0.0126641 0.0337032 0.0355144 0.01826 0.0318421 0.0270878 0.0374007 0.0218231 0.0405442 1 0.0255192 0.0188465 0.0198629 0.0223621 1 0.0131893 1 0.0386411 0.0698453 0.0217508 0.0408096 0.981103 0.0226469 0.0164356 0.0384558 0.0313777 0.0321926 0.0321279 0.0187597 0.0450416 0.0419385 0.0370115 0.033218 0.0628187 0.0189999 0.0282137 0.032413 0.0160755 0.0655229 0.0162729 0.0448793 0.0632731 0.0610694 0.0468998 0.0272088 0.0250343 0.0358948 0.0102247 0.024695 0.0225168 0.0705774 0.0318009 0.0376671 0.229066 0.0860917 0.140977 0.0462276 0.0234362 0.048835 0.0401631 0.0183923 1 1 0.0100181 0.0458621 0.0166734 0.0164604 0.0251567 0.0229104 0.0323612 0.0147195 1 0.0228955 0.00840311 0.0191038 0.0388847 0.0205107 0.0272435 0.0381629 0.032518 0.0608573 0.0467403 0.0106524 0.00304817 0.0153324 0.0527076 0.0306057 0.0572273 0.00746339 0.0146328 0.0198693 0.0441272 0.0323798 0.0208129 0.0161027 0.0928633 0.0161746 0.0113488 0.018554 0.00878118 0.0490288 0.0126024 0.0211773 0.0143304 0.00992539 0.0132651 0.00900674 0.0157969 1 0.0322501 0.0198862 0.0131509 0.0218363 0.00352309 0.0117871 0.0350204 0.0708337 0.0118379 0.0314385 0.00777165 0.999551 0.0392438 0.0127696 0.00952789 0.00570888 0.0209785 0.0227154 0.00475522 0.101945 0.0272907 0.049687 0.105267 0.0399331 0.0179945 0.00837018 0.0100507 1 0.00712839 0.0368077 0.036065 0.0255755 0.0126531 0.056304 0.0199189 0.0253204 0.0381941 0.0225123 0.070232 0.0343171 0.0455756 0.00958461 0.0193977 0.0425442 0.0504054 0.0152682 0.033279 0.134814 0.0260283 0.0257233 0.00957199 0.0132587 0.0179227 0.0433689 0.0135204 0.0442331 0.0215804 0.00424074 0.0164187 0.0206951 0.0365503 0.0515151 1 0.0283073 0.0168596 0.0204361 0.0100427 0.989612 0.0189637 0.0343557 0.0237694 0.00840613 0.007256 0.0095565 0.0465261 0.0449386 0.0430384 0.0078188 0.0470769 0.0848393 0.0572565 0.724378 1 0.0294954 0.00849604 0.00481614 0.0192405 1 1 0.0368311 0.0332785 0.0212322 0.0211467 0.10831 0.017209 0.0196168 0.0502449 0.0130133 0.0521012 0.0582133 0.051028 0.0384456 0.008985 0.0135233 0.0271169 0.045391 0.00570156 0.0212044 0.0407481 0.0093136 0.00867623 0.0176435 0.0188246 0.0317315 0.0181084 0.0361671 0.00882073 0.0127936 0.0342193 0.0124871 0.0122925 0.0545936 0.0431635 0.039878 0.961328 0.0102087 0.0270642 0.0482251 1 0.00684072 0.0689017 0.0170561 0.0435982 0.99999 0.00665443 0.0722418 0.0452778 0.0301506 0.0101165 0.101999 0.0675839 0.013395 0.0100794 0.0422433 0.0255403 0.0125587 0.0250804 0.0263189 0.032556 0.0315539 0.110157 0.0547662 0.0190017 0.0391586 0.0673132 0.0776136 0.00836496 0.0561483 0.0460512 0.0333437 0.0447771 0.044961 0.0479421 0.00936328 0.0417885 0.0683462 0.0336558 0.0193038 0.0698075 0.00863881 0.0278891 0.10741 0.0388021 0.0194029 0.0747431 0.034938 0.00794138 0.0611158 0.0257325 0.0140028 0.0074024 0.0506535 0.0173563 0.0104802 0.0143449 0.0346187 0.0561718 0.999899 0.00912152 0.0406989 0.0505231 0.0512819 0.0331739 0.00718621 0.0262304 0.0177464 0.0107354 0.00914462 0.200862 1 0.220783 0.0187545 0.0130021 0.0123344 0.0439396 0.037198 1 0.0664821 0.0217284 0.0414918 0.0555098 0.0166638 0.00596804 0.0283335 0.0362693 0.0569917 0.0286068 0.0101002 0.0424753 0.00536373 0.00651457 0.0079126 1 0.0244495 0.0167248 0.0443229 1 0.0390077 0.0330106 0.0517216 0.0162268 0.0391743 0.0107304 0.0376108 0.0426066 0.010038 0.0208976 0.0130327 0.00941317 0.029696 0.0439166 0.0345276 0.0721855 0.0121014 0.0112639 1 0.00338525 0.0119312 0.0466753 0.0464577 0.0124267 0.0137399 0.00210895 0.0261792 0.392019 0.0166428 0.0183867 0.0152727 0.0139158 0.0411671 1 0.106268 0.0320266 0.0173867 0.00568072 0.0182074 0.0500446 0.0463252 0.00960156 0.0149176 0.00908058 0.00884665 0.999997 0.995546 1 0.00751491 0.999942 0.0213085 1 1 0.0326888 0.132721 0.040853 0.0419638 0.0381732 0.021233 0.0684884 0.0610365 0.0387942 0.0364624 0.0121863 0.0598697 0.0130603 0.0299811 0.0549714 0.00503495 0.0297293 0.0276195 0.0447863 0.0295778 0.0174477 1 0.0518307 0.0101735 0.00966926 0.0288687 0.0473998 0.0203095 0.0265595 1 0.0380238 0.0392864 0.00985579 0.0134125 0.0301185 0.0105684 0.0166221 0.0105942 0.0194397 0.0200168 0.0731614 0.0220822 0.046121 0.00669281 0.0141806 0.00909109 1 0.0145904 0.0569003 0.0384948 0.0345014 0.121888 0.00698054 0.0202348 0.0315467 0.00498875 0.0340947 0.0553801 0.0564766 0.999999 0.0316976 0.0291698 0.0563356 0.042166 0.0299368 0.00548493 0.999999 0.0269582 0.0556256 0.0438027 0.0257092 0.0203143 0.026134 0.0241132 0.0510744 0.384387 0.00944397 0.0077117 0.0155518 0.00906123 0.00440617 0.087554 0.0241356 0.00934336 0.0283223 0.0110189 0.0377051 0.0736488 0.0356528 0.0190868 0.0384843 0.0314176 0.0416375 0.0244605 0.0120777 0.0267575 0.0428702 0.0072066 0.0176972 0.0787486 0.030691 0.00640083 0.0153063 0.054021 0.0133477 0.0220418 0.0421866 0.0566692 0.00290256 0.0546793 0.0280175 0.00641157 0.152628 0.0221786 0.0552014 0.00600397 0.0180966 0.0482932 0.0447258 0.0161027 0.0155697 0.0498965 0.0212231 0.0221234 0.00597283 0.115935 0.0366316 0.0264386 0.0121188 0.00503716 0.0102878 1 0.0449662 0.0119046 0.0208427 0.999248 0.00738385 0.00493283 0.0183206 0.0147677 0.028978 0.0156594 1 0.0425008 0.00737959 0.0161213 0.0475144 0.0128897 0.0072 0.0503343 0.026689 0.0345888 0.0689192 0.00732311 0.0354041 0.00830464 0.0170452 0.0212586 0.0283372 0.00582569 0.0156492 0.0114184 0.0332424 0.0223656 0.0459276 0.00816276 0.0147391 1 0.00551527 0.011424 0.00738072 0.0164868 0.012018 0.035445 0.0302395 0.00868163 0.0226211 0.0638862 0.0441756 0.0439127 0.0413885 0.0183585 0.0247678 0.0201153 0.0344683 0.0338812 0.0124431 0.00928214 0.0128056 0.0247431 0.0190788 0.0380742 0.00620363 1 0.0376282 1 0.0121661 0.0366033 0.0338033 0.999996 0.0105358 1 0.991283 1 0.103857 0.0189071 0.0264414 0.053702 0.0199285 0.999528 0.030863 0.0100067 0.0370994 0.00721131 0.000569689 0.00413938 0.012517 0.0208716 0.0180329 0.0688248 0.00494521 0.0125321 0.0295962 0.0688508 0.0180209 0.021497 0.0441824 0.0179399 0.00982332 0.00588025 0.0447139 0.0523149 0.0130721 0.0590886 0.00356022 0.0143466 1 0.0387324 0.0152555 0.0230638 0.012168 0.0177994 0.0170166 0.0345841 0.0275216 0.0438482 0.0684418 0.0241683 0.0757442 0.0363075 0.0298415 0.0358898 0.0493191 0.0409574 0.0506568 0.0329746 0.0379771 0.0456746 0.0486583 0.0577908 0.0336849 0.00809531 0.0107962 0.981416 0.0122792 0.0295444 0.0188798 0.0338146 0.00997564 0.0104142 0.0426355 0.0457692 0.0697036 0.0592412 0.0360722 0.0342042 0.0304957 0.0210118 0.0447203 0.0153536 0.0711665 0.0113336 0.00425301 0.0278162 0.183469 0.0101883 0.0144952 0.050701 0.0484955 0.0251105 0.0579574 0.12817 0.0115163 0.0456855 0.00999333 0.0112641 0.0159909 0.0464641 0.0548365 0.0752857 0.0313604 0.0187133 0.0170342 0.0153394 0.0325377 0.0253784 0.00602967 0.0334479 0.0251894 0.00467242 0.00814749 0.0445038 0.0570574 0.0160957 0.0392867 0.0720699 0.0271163 0.00816756 0.0347397 0.00681447 0.0401871 0.0253995 0.0359055 0.0356265 0.0252218 0.167468 0.123761 0.00559763 0.0984191 0.0213535 0.0496504 0.0410536 0.0206905 0.0139208 0.0266933 1 0.0398645 0.0416 0.0164837 0.0269996 0.999948 0.0219084 0.00909987 0.0273749 0.0105069 0.0101224 0.0101725 0.0326025 0.0226907 0.0589979 0.0251274 0.0271854 0.0139379 0.0310681 0.0289411 0.0125822 0.0159781 0.0223683 0.0228654 0.0059405 0.0118215 0.011662 0.0120562 0.998013 0.0493505 0.0242926 0.00806389 0.0129718 0.0303616 0.0108914 0.0249574 0.050825 0.0913721 0.0423474 0.00904327 0.0101675 0.0343093 0.0139309 0.0181234 0.0416512 0.0477264 0.967973 0.0283657 0.0263251 0.0438975 0.0116476 0.00346491 0.0295582 0.0259417 0.104079 0.0227229 0.0292861 0.0507616 0.98988 0.0076998 0.120931 0.0476433 0.0764911 0.0741503 0.999858 0.00961835 0.0271884 0.0590525 0.0101251 0.010917 0.0263535 0.0464025 0.0238511 0.0104408 0.00573847 0.0162356 0.015875 0.0283224 0.0210096 0.0246294 0.0571693 0.0344772 0.0246875 0.0270485 0.0133975 0.0172823 0.022716 0.0513557 0.0301317 0.0500271 0.0331455 0.0295257 0.020082 0.0768311 0.0397506 0.0198176 0.0405198 0.0246158 0.0102613 0.0056209 1 0.0706866 0.999319 0.0275868 0.0213276 0.0240222 0.00804917 0.0210868 0.0135287 0.00555449 0.00395724 0.0697927 0.0426708 0.0239137 0.0201933 0.0501767 0.0355762 0.00657592 0.0112932 0.0373183 0.0596881 1 0.0172318 0.0409738 0.0151883 0.0867708 1 0.0413075 0.121504 0.00945054 0.035341 0.00636281 0.0367024 0.0408493 0.0852373 0.999857 0.0139967 0.0162641 0.0360186 0.0765274 0.00699473 0.00816791 0.0489249 0.0393206 0.0527141 0.0259192 0.0367363 0.02944 0.0397759 0.127994 0.0267755 0.994899 0.00634315 0.0262607 0.0351276 0.0480404 0.0293675 0.0111474 0.0570987 0.0136859 0.0095379 0.0150809 0.00980392 0.0535242 0.00687895 0.043308 0.0361735 0.0238794 0.00729886 0.0170936 0.0377883 0.0508789 0.0173196 0.0241703 0.0207114 0.0110525 0.021931 0.0487083 0.00518567 0.0531538 0.0950771 1 0.0421773 0.00843216 0.0915569 0.030562 0.0440002 0.0221925 0.0369653 1 0.017977 0.00346914 0.0285553 0.0375656 0.011147 0.0151959 0.00752878 0.00846667 1 0.0965668 0.0148255 0.0673087 0.98055 1 0.00373111 0.00827453 0.0159121 0.0378743 0.0478337 0.045722 0.0155352 0.0533771 0.0705024 0.0318858 1 0.0271689 0.00483389 0.0542107 0.00843055 0.0540208 0.00637939 0.0135061 0.050391 0.0286038 0.0518966 0.025414 1 0.0102057 0.0414602 0.0143075 0.0376316 0.0131084 0.017374 0.0185283 0.013494 1 0.0874799 0.00461562 0.140867 0.0110006 0.0247204 0.0147918 0.0301599 0.0398696 0.103549 0.0480108 0.0498137 0.0133754 0.041439 0.0120231 0.112332 0.0495823 0.0115786 0.00610186 0.0520938 0.023012 0.0353168 0.0215057 0.0497465 0.040524 0.0387384 0.0820968 0.0701071 0.0264599 0.0148968 0.0350215 0.0274627 0.00654952 0.0386433 0.0435581 0.0229979 0.0140368 0.027512 0.0349033 1 0.0295817 0.0253743 0.0535798 1 0.0563678 0.999765 0.0355199 0.00450486 0.0106914 0.0283217 0.0533411 0.0328931 0.046077 0.112207 0.0345643 0.0446984 0.0283483 0.00793256 0.999405 0.0464703 0.00472618 0.00816057 0.0249448 0.0318119 1 0.0202159 0.0228012 0.120656 0.0382821 0.0174746 0.0459357 0.0282483 0.0535724 0.0189747 0.014896 0.00760928 0.179794 0.0155305 0.289123 0.0271144 0.036155 0.0159559 0.0118838 0.13625 0.0421493 1 0.105708 0.0371341 0.0128264 0.020052 0.0176921 0.0577848 1 0.0117337 0.0323861 0.00879859 0.0142379 0.0137296 0.0168002 0.0829843 0.00637408 0.00539186 0.0516234 0.00548744 0.0172175 0.00823389 0.0139852 0.999999 0.0995949 0.0321785 0.0209046 0.00759355 0.0200023 0.00995269 0.020415 0.0807366 0.0604186 0.0387804 0.0374951 0.0125232 0.99544 0.0395761 0.0198643 0.0133755 0.0323242 0.0173612 0.0576554 0.0333895 0.0144432 0.0135325 0.996691 0.0481334 0.00779652 0.00587324 0.0135513 0.00852745 0.0124056 0.0445995 0.0171523 0.0224278 0.0122164 0.0143197 0.0489695 0.0173713 0.0507707 0.00831727 0.00886178 0.0193305 0.0419084 0.0110686 0.00636361 0.0447605 0.0244351 0.024941 0.0425814 0.0312426 0.0374341 0.999994 0.0194673 0.00590377 0.0391987 0.00725112 0.00421236 0.0631952 0.993203 0.0364864 0.0158307 0.0115442 0.0392051 1 0.999962 0.0110241 0.00752243 0.00767211 0.0188702 0.0415974 0.0309103 0.0450101 0.00576673 0.0391428 0.0403561 0.0269035 0.0190891 0.010417 0.00887899 0.0540522 0.0217127 0.0194493 0.0311993 0.0172027 0.0326875 0.0386829 0.0146047 0.0302432 0.0248578 0.0095202 0.17855 0.0223439 0.00806056 0.0254018 0.0231938 0.0332062 0.00635786 0.0200219 0.0364831 0.0242188 0.0254973 0.0152737 0.0350051 0.0196407 0.0176367 0.0441954 0.018653 0.0188327 0.0251912 0.0073753 0.999992 0.00439561 1 0.0387833 0.0231757 0.0339675 0.0233461 0.0198147 0.00536787 0.0114039 0.0429696 0.0426564 0.00534751 0.0233429 0.00465444 0.0142198 0.0279309 0.082809 0.0189581 0.0130234 0.0121706 0.00662484 0.0281505 0.0346949 0.0107198 0.00575681 0.00404897 0.0397902 0.00562276 0.0166442 0.00544653 0.0640358 0.00395149 0.146761 0.0182332 0.00453618 0.00769775 0.0317578 0.011981 0.00345997 0.0110164 0.0134129 0.00600003 0.0119843 0.0306358 0.0112233 0.0143537 0.0626481 0.0488454 0.00705654 0.0120701 0.0447674 0.00648781 0.00387119 0.0553055 0.0751359 0.0220278 0.0155249 1 0.0167533 0.0104682 0.0907683 0.00826171 0.0240252 0.0111656 0.0139908 0.0102209 0.0138688 0.00733339 0.0231523 0.00833343 1 0.999901 0.00451707 0.998978 0.0101191 0.00512705 0.0614061 0.00700237 0.0419072 0.0321912 0.00853556 0.0400126 0.0359213 0.0285892 0.0663835 0.0500195 0.894525 0.0345948 0.0296479 0.0220552 0.00501679 0.041911 0.996552 0.0532855 0.0967171 0.0212629 0.0604045 0.01777 0.0368587 0.00675099 0.030261 0.0154141 0.0153142 0.0229143 0.0395033 0.0120344 0.0247341 0.0181143 0.0188792 0.00303071 1 0.999912 0.0497068 0.0265835 0.0177377 0.0157061 0.0211725 0.0121818 0.99219 0.0140205 0.0118158 0.0172458 0.0180537 0.107015 0.0154328 0.849747 0.0132423 0.0442619 0.0144338 0.028777 0.0354954 0.0421538 0.0183597 0.00747418 0.0100023 0.0105187 0.0364338 0.999999 0.0503239 0.436975 0.0457043 0.0736408 0.0206083 0.0108886 0.105252 0.0389579 0.00859741 0.0295472 0.0306002 0.0433784 0.0320694 0.0340683 0.0127099 0.999513 0.0171111 0.0210539 0.00676509 0.0271204 0.0110012 0.0241302 0.052262 0.0533337 0.021391 0.00622534 0.0651653 0.0102755 0.0153152 0.0712182 0.0547468 1 0.00952339 0.0122062 0.00612634 0.00410361 0.010032 0.102727 0.00374884 0.0254551 0.0144292 0.0189081 0.020424 0.013218 0.0369855 0.0374488 0.0526053 0.0023058 0.0162626 0.00620975 0.0337046 0.0147103 0.0168194 0.0108415 0.033179 0.0260082 0.0364213 0.0138259 0.0239017 0.00722629 0.0922985 0.0399509 0.0185274 0.00638644 0.0161229 0.0503403 0.0144357 0.0140246 0.0327504 0.00873925 0.0380605 1 0.0120423 0.0253623 0.0280688 0.0122311 0.999984 0.0492164 0.0120944 0.999999 0.0126177 0.0553596 0.0438511 0.00873407 0.0174006 0.0105653 0.00739515 0.0178245 0.0265362 0.00746604 0.00827279 0.0187085 0.0771039 0.0363078 0.0229032 0.0188787 0.0264998 0.0244138 0.0627013 0.0211909 0.0140662 0.0228774 0.0172424 0.0127867 0.0155158 0.0566605 0.0117384 0.00525969 0.0299714 0.0123234 0.022896 0.0367045 0.0218519 0.0283853 0.00574067 0.999946 0.0138889 0.00835151 0.0232199 0.0657237 0.00617792 0.0854492 0.0129321 0.0292095 0.030171 0.00634703 0.010829 0.0109378 0.0123243 0.0324436 0.0408082 0.0454701 0.00767713 0.0436842 0.0116334 0.0158061 0.046162 1 0.00700662 0.0667988 0.00789147 0.99995 0.00715683 0.0124117 0.042852 0.0126219 0.015376 0.0162178 0.0301256 0.0150364 0.0221181 0.0149173 0.0197004 0.0147103 0.0513466 0.0228204 0.00976803 0.0406497 0.0296783 0.0112736 0.00701736 0.0384478 0.0185236 1 0.00404788 0.110442 0.00350529 0.0104903 0.0130881 0.00481892 0.00845264 0.0230897 1 0.0695745 0.124947 0.00994298 0.0138179 0.011488 0.0513899 0.00917673 0.106163 0.999958 0.0609851 0.0662023 0.0325976 0.0135714 0.0278334 0.0292194 0.0074892 0.00371547 0.00893443 0.0447965 0.0805984 0.0422388 0.0047586 0.0591113 0.16164 0.00654005 0.043979 0.0179598 0.0292962 0.0163435 0.0514254 0.0220978 0.00943564 0.0355281 0.0308017 0.999986 0.0099158 0.0273112 0.0221466 0.0571104 0.148307 0.0080785 0.0400515 0.0407267 0.0458638 0.0134898 0.0176465 0.0261192 0.147595 0.0416936 0.0107629 0.999827 0.00639143 0.0315195 0.0106907 0.00263407 0.0375007 0.0304324 0.0347512 0.0647815 0.999984 1 0.0173946 0.00927975 0.0126941 0.024458 0.0288816 0.0348203 0.94601 0.0294629 0.0069515 0.0350829 0.0100299 0.0162539 0.0887335 0.00668127 0.0255411 0.029155 0.0871597 0.031433 1 1 1 0.0136123 0.020505 0.00822624 0.0135192 0.0353518 0.0028344 0.00749942 0.0149416 0.0115752 0.0181644 1 0.04629 0.0357591 0.0112815 0.0215709 0.0210192 0.00892421 0.0556467 0.0302463 0.00894383 0.0191985 0.997493 0.080708 0.00602872 0.0620863 0.143483 0.00839678 0.00618914 0.00767599 0.107704 0.0188301 0.00497281 0.0240617 0.0283993 0.0094503 0.0334033 0.002244 0.00723902 0.0126261 0.0190428 0.0452845 0.00371021 0.0412644 0.0145865 0.0164765 0.0273814 1 0.0290216 0.984017 0.0569443 0.044189 0.00879095 0.0697363 0.0250401 0.00986359 0.0195327 0.00869916 0.0522779 0.00695984 1 0.038011 0.0266178 0.01366 0.0379882 0.0780295 0.0480372 0.0335171 0.016271 0.0423991 0.0414384 0.0153895 0.0299193 0.00361949 0.0316227 0.0122626 0.0309333 0.99704 0.0951341 0.0180029 0.0465755 0.010955 0.0037568 0.0109075 0.0492865 0.0164039 0.100699 0.017383 1 0.0114317 0.999662 0.0595116 0.00613259 0.106825 0.0319534 0.0344731 0.00938055 0.0190238 0.0440768 0.102392 0.0162638 0.0102025 0.00451455 0.0335794 0.0347333 0.0215557 0.00746957 0.00811521 0.00450583 0.03671 0.00408087 0.00548933 0.999558 0.0155971 0.137795 1 0.0146531 0.00853481 0.0404605 0.0147162 0.0401951 0.0546573 0.00351365 0.0170517 0.0265975 0.0427235 0.0166352 0.0209407 0.0320752 0.0449764 0.0682694 0.0211881 0.0331949 0.00764371 0.0189113 0.0400432 0.013464 0.0227598 0.0414088 0.0635575 0.200913 0.0108979 0.0317491 0.0705685 1 0.0301912 0.0194786 0.0208584 0.0431468 0.0446879 0.0139741 0.0714597 0.00333457 0.00511461 0.013057 0.031455 0.0223216 0.0323729 0.0265704 0.510077 0.13072 0.0351093 0.089491 0.0274262 0.00468137 0.0346575 0.0180933 0.0496399 0.00359513 0.00515507 0.00871922 0.00871691 0.0330351 0.00456413 0.0112896 0.0112021 0.0176406 0.00770593 0.0273783 0.100188 0.0152441 0.0300142 0.0700514 0.0314589 0.0071886 0.0158375 0.015779 0.0337523 0.00377883 0.00969835 0.0142919 0.0127381 0.0425046 0.0716917 0.0255834 0.0339635 0.0366219 0.0262224 0.00331587 0.0107859 1 0.0230887 0.0336697 0.00514838 0.0685895 0.0238745 0.129038 0.0300355 0.00823611 0.0498162 0.0441577 0.0191509 0.0575238 0.0112865 0.0407131 0.0211942 0.0124813 0.0171186 0.0230502 0.999997 0.996302 0.024116 0.012842 1 0.0116389 0.0070427 0.0629101 0.0245414 1 0.0113408 0.0421089 0.00907124 0.0140042 0.020104 0.0492279 0.0310924 0.191463 0.0460504 0.0706364 0.102808 0.0547656 0.0357147 0.0215006 0.135928 0.0866105 0.00698468 0.0104059 0.0315021 1 0.00981926 0.0108108 0.0113108 0.00856831 0.0277706 0.0700956 0.0517395 0.0528359 0.0930109 0.00574041 0.0421968 0.0222084 0.0402634 0.0149305 1 0.00916385 0.0719594 0.0309364 0.0241252 0.0358021 0.994377 0.0223527 0.0137591 0.0281998 0.0174956 0.0119005 0.00895232 0.0087482 0.023974 0.0164061 0.0617923 0.0129115 0.0043768 0.0199912 0.016515 0.0233534 0.0259924 0.00918971 0.0214137 0.00306786 0.0136051 0.0215831 0.988977 0.0177298 0.00424633 0.0566393 0.190608 0.0120148 0.080121 0.0400207 0.0475398 0.012554 1 0.0688065 0.0140428 0.0386873 0.0139969 0.0145839 0.0252659 0.0116962 0.0147685 0.0290227 0.0249367 0.0428595 0.0186878 0.0111906 0.0230563 0.0564382 0.0418236 0.043642 0.0377956 0.0271412 0.040155 0.0115732 0.0434537 0.0102403 0.0038201 0.0163789 0.0232509 0.0210311 0.0080197 0.0271853 0.0301555 0.0343999 0.0171949 0.0171026 0.00809592 0.00609538 0.0227013 0.00617931 0.0148004 0.0479067 0.0223914 0.0167656 0.0170434 0.0409775 0.0505847 0.048179 0.00960955 0.0213021 0.00222966 0.00694872 0.0091628 0.0115056 0.0262945 0.0174347 0.0184284 0.0119821 0.0107183 0.0434961 0.0726129 0.00985612 0.0305524 0.996743 0.0151885 0.0314862 0.0580582 0.0250854 0.0462464 0.0444395 0.00999163 0.0216959 0.00703303 0.00346781 0.0244733 0.0165876 0.0110811 0.00799854 0.012424 0.0205732 0.999243 0.0326259 0.0841708 0.0153508 0.0367408 0.0601068 0.0231916 0.0144725 0.0144526 0.0252569 0.04676 0.009034 0.0329566 0.0788136 0.0221281 0.0246511 0.0125339 0.00720078 0.0353949 0.0143896 0.0256639 0.0136753 0.0129792 0.042658 0.00784268 0.0176904 0.0329523 0.0264824 0.023659 0.0149907 0.0174087 0.0814577 0.0373241 0.0173005 0.00267462 0.00940131 0.0327723 0.0121466 0.00948233 0.0519963 0.0500823 0.0536647 0.00602584 0.022436 0.0330707 0.0196148 0.024847 0.00610871 0.0111681 0.28007 1 0.00671508 0.992586 0.0560628 0.00557538 0.036431 0.006399 0.0111672 0.999999 0.0281023 0.045402 0.0108214 0.0494056 0.0278837 0.0139722 1 0.0302921 0.161702 0.0386871 0.0185034 0.032986 0.0601892 0.0552457 0.0503889 0.0184782 0.16942 1 0.0141026 0.00737142 0.00724827 0.0108882 0.00327796 0.0325514 0.999843 0.026186 0.00548582 0.0112288 0.0233489 0.0125281 0.00548885 0.012603 0.0411937 0.0224496 0.0420082 0.0190832 0.0424603 0.00561513 0.0139549 0.0366525 0.0196738 0.0088524 0.00756367 0.0148695 0.0292507 0.00549329 0.0290772 0.0133936 0.00737151 0.00274926 0.0434422 0.00252654 0.0137125 0.0191759 0.0256349 0.0149204 0.0463779 0.0369079 0.0508703 0.00446031 0.0130935 0.0116079 0.0134258 0.0420082 0.0146981 1 0.0335687 0.0076239 1 1 0.0187619 0.016743 1 0.0224203 0.999989 1 0.0384346 0.0199965 0.0247476 1 0.0195922 0.0364373 0.0110304 0.0184729 0.00948263 0.00756022 0.0463686 0.0528688 0.0388501 0.0568451 0.0380842 0.0617908 0.0465249 0.0138279 0.0333101 0.0382885 0.030841 0.0127381 0.0134813 0.0186836 0.0170229 0.0290187 0.0342253 0.03307 0.0133391 0.0241003 0.0152351 0.0160975 0.0143051
```
