## Supplementary material for "Dopamine and schizophrenia from bench to bedside: Discovery of a striatal co-expression risk gene set that predicts in vivo measures of striatal function": Compressed zipped directory containing output of SDA computed on the LIBD discovery and GTEx replication datasets: PIP.txt (part 22 of 32)

```
C83 0.0269032 0.0291546 0.02748925 0.0238364 0.11951915 0.0260309 0.0256175 0.0195888 0.0253991 0.01875085 0.0201194 0.0273566 0.03969995 0.0188253 0.03290505 0.0125316 0.0265557 0.021402 0.00491022 0.03192325 0.03763475 0.504664745 0.0263903 0.008339595 0.03051185 0.01309425 0.005777675 0.03107485 0.0327218 0.01707255 0.01094805 0.006960585 0.50891855 0.54057205 0.01738965 0.5148589 0.00541746 0.009493365 1 0.00205604 0.05395505 1 0.0299017 0.0107897 0.01998605 1 0.02665075 0.501855135 0.0207838 0.01727475 1 1 0.01515285 0.01145729 1 0.0378549 0.01628335 0.0380848 0.02986605 0.06608325 0.0248648 0.00859168 0.003300045 0.0248814 0.013613 0.02482055 0.00426377 0.00712856 0.0164973 0.0012865395 0.52222145 0.0191654 0.0240494 0.010361615 1 0.00709701 0.0298864 0.5134758 0.0459973 0.0291916 0.0184476 0.00802616 0.00645788 0.0323951 0.02134275 0.01990585 0.50968395 0.01580745 1 0.0124446 0.0144172 0.53175825 0.00269233 0.0267335 0.006287155 0.00334797 0.0029415 0.00232714 0.0372643 0.01059799 0.008887865 0.008194885 0.00659144 0.0142338 0.00979899 0.04491295 0.01708745 0.00727068 0.010857365 0.5103008 0.00846737 0.02981555 0.00347326 0.02906775 0.0282503 0.026068 0.0232227 0.000732166 0.02699465 0.00955526 0.007170285 0.007575475 0.00563451 0.001694095 0.02531225 0.0321465 0.0223468 0.01787605 0.01023021 0.03573775 0.006992735 0.0177767 0.0206606 0.02137075 0.0101449 0.007837135 0.02504285 0.008523485 0.01809085 0.004319015 0.009775415 0.004161015 0.04082875 0.5075258 0.0672579 0.03227675 0.0057738 0.00949228 0.0270754 0.0317249 1 0.0558275 0.014431345 0.47659515 0.01913255 0.5071257 0.0136854 0.999841 0.012758 0.03179005 0.00893689 0.01103269 0.999985 0.00327694 0.02224015 0.009441785 0.51069245 0.50357511 0.0296348 1 0.01478275 0.007738405 0.00782249 0.007665205 0.02376745 0.03172025 0.46834035 0.50541005 0.004191475 0.007870095 0.0200623 0.01298264 0.005845465 1 0.02952505 0.03054445 0.0149428 0.0243016 0.00474781 0.01865695 0.00720344 0.0132804 0.01888065 0.0285661 0.005302445 0.0324793 0.0242067 0.998156 0.01386325 0.003309275 0.01789835 1 0.01101495 0.997871 0.01080512 0.008519475 0.0295653 0.00849216 0.0257519 0.01008765 0.05607905 0.01063115 0.01140225 0.00640242 0.001267056 0.0234106 0.02128645 0.07221675 0.0144615 0.0234247 0.02059775 0.0193201 0.545268 0.9976735 0.9987365 0.50180308 0.0192839 0.004103245 0.00845766 0.00762304 0.01783385 0.02522045 0.0248823 0.01679785 0.0134546 0.502528635 0.04299065 0.0093038 0.0279324 0.0223115 0.0257588 0.01310095 0.03657155 0.01377485 0.0127498 0.007247125 0.03884605 0.0120068 0.007768615 0.02118205 0.008546245 0.01184825 0.06764465 0.00545054 0.008581815 0.03020015 0.008528855 0.009794625 0.02038195 0.50075599 0.0255532 0.00438517 0.01383705 0.004997875 0.504155405 1 0.02876635 0.0366257 0.03107885 0.00388774 0.0310575 0.5512455 0.029342 0.02272995 0.007831085 1 0.0106142 0.0255663 0.00289277 0.02088895 0.030041 0.03215695 0.00444209 0.0270639 0.00579407 0.02997925 0.002245835 0.007485075 0.01591265 0.008135945 0.00754857 0.007441295 0.00853057 0.00880353 0.0481404 0.0155194 0.02255539 0.00580021 0.00346807 0.5075807 0.02850995 0.00698956 1 0.00707771 0.006969585 0.00409553 0.005485105 0.00844225 0.0162874 0.0136779 0.00401386 0.01018885 0.9976445 0.002008495 0.00419884 0.003575835 0.023598 0.02796735 0.0362992 0.0139264 0.02243315 0.01269995 0.004582175 0.0325526 0.00971062 0.003843195 0.0131939 0.01874335 0.015713 0.002744875 0.0167444 0.01049977 0.00537375 0.53564705 0.0285722 0.010742985 0.03837295 0.0117725 0.01785755 0.00983411 0.01770135 0.006270575 0.00475778 1 0.009883545 0.00916471 0.010438865 0.02568155 0.0249278 0.01246295 0.502901105 0.00309576 0.5277446 0.00378922 0.02681685 0.009457965 0.0516308 0.0334303 0.01896675 0.0117967 0.003037405 0.0300046 0.001235363 0.01146035 0.999847 0.02093425 0.52456095 0.04839285 0.03363395 0.007740995 0.1049297 0.122835 0.009739195 1 0.0099869 0.01172255 0.03181345 0.51375055 0.03077735 0.02967985 0.4192172 0.003916955 0.004225465 1 0.01192445 0.5150676 0.0117032 0.03000565 0.187257 0.0531561 0.02779915 0.5057398 0.01238515 0.018937 0.0356167 0.998409 0.035511 0.01180765 0.007812585 0.005781805 0.00240948 0.0773889 0.02943665 1 0.00709924 0.01952635 0.02347615 0.0012161765 0.510726 0.00750605 0.02290375 0.9954305 0.02224575 0.01328575 0.09057045 0.01341085 0.009925605 0.02502465 0.00718449 1 0.02492085 0.01566545 0.005806075 0.01219065 0.03662265 0.0589932 0.007929875 0.01300699 0.01428965 0.0126164 0.01200495 0.008962845 0.021617 0.02381225 0.006402705 0.001964405 0.0252771 0.01981915 0.0132604 0.0197199 0.00475106 0.016028 0.011795375 0.006619545 0.00283504 0.004066855 0.00283132 0.01032925 0.00497663 0.03074755 0.5136753 0.00686413 0.04100415 0.007964045 0.02556045 0.006974265 0.02386042 0.02057785 0.0279232 0.0161259 0.010415465 0.004149575 0.02686395 0.0259248 0.01788235 0.0008142905 0.02490775 0.0119492 0.0120909 0.00306415 0.007311255 0.03123855 0.0174972 0.005555445 0.004288485 0.0175836 0.504302905 0.007103525 0.01684515 0.0115116 0.00640689 0.00483098 0.010677685 0.006201645 0.00774782 1 0.002385375 0.503922715 0.0142918 1 0.01422085 0.009100755 1 0.00800343 0.510401 0.008228255 0.008250325 0.02484525 0.112335 0.0253033 0.00662881 0.02417175 0.00775698 0.9999995 0.00491371 0.00939853 0.51382095 0.0138765 0.00356998 0.008643655 0.02033731 0.007338515 0.50383426 0.003903215 0.0548205 0.0162166 0.499711065 0.0160717 0.004984845 0.01602505 0.0119738 0.002543205 0.03443355 0.51349405 0.010044315 1 0.04448245 0.03684725 0.0191248 0.02217905 0.02133245 0.04469595 0.0195049 0.02776825 0.01666915 0.0366927 0.0304426 0.02027555 0.02920515 0.5163848 0.04391035 0.00993956 0.02383295 0.007832735 0.004783835 0.01277055 0.0260811 0.01030845 0.504607835 0.00331573 0.01827555 0.01221744 0.007770175 0.02730495 0.010815985 0.03237565 0.0152773 0.0120304 0.305115 0.00881206 0.02118415 0.9996135 0.0386733 0.497368 0.007967015 0.011105245 0.0282702 0.005567805 0.01846751 0.004049285 0.0206131 0.00415511 0.01509533 0.008411315 0.5081082 0.04510165 0.00830262 0.0637442 0.02417025 0.0122642 0.0251151 0.00381798 0.01986005 0.03338675 0.06213675 0.00707062 0.0523552 0.0299504 0.004269495 0.02159545 0.0052626 0.004660205 0.016441155 0.003168015 0.01272615 0.0277532 0.0004792335 0.0332232 0.002036625 0.0150807 0.02986005 0.012880145 0.008348595 0.008936525 0.036657 0.0226243 0.036945 0.0263946 0.002016995 0.0294633 1 0.01358115 0.01592255 0.00468005 0.0127307 0.010797 0.008575845 0.007167905 0.03030165 0.1063597 0.02071845 0.0241652 0.0264176 0.002789115 0.0606325 0.1464935 0.01505845 0.02156405 0.01063031 0.05315835 0.01335175 0.01457035 0.007061855 0.0127609 0.0302544 0.0147995 0.5067319 0.01333635 0.00535723 0.01453645 0.01960305 0.006739565 0.9999215 0.0360891 0.501445035 0.0203591 0.01276495 0.02047265 0.53854585 0.0174054 0.0124075 0.03859515 0.01419765 0.006305655 0.008616095 0.008980085 0.0178543 0.0349019 0.50300018 0.0155262 0.0328298 0.01175055 0.0182903 0.02051425 0.0152471 0.01199987 0.00754462 0.03548085 0.002539765 0.007241255 0.0199002 0.0512963 0.0300511 0.00770113 0.01154895 0.0056992 0.0053964 0.0223218 0.02526905 0.0320783 0.00782807 0.02422645 0.01863655 0.0244999 0.0133944 0.04268815 0.01576355 0.01195545 0.01208625 0.006750495 0.01057635 0.0272579 1 0.0262349 0.0275175 0.52340595 0.00627966 0.00613271 0.0375996 0.0250642 0.0250679 0.00632251 0.0282134 0.04472825 0.9229265 1 0.219877 0.0407955 0.00617942 0.00460428 0.02706335 0.01039027 0.029605 0.00723375 0.02763305 0.04745195 0.02761385 0.01517235 0.00422381 0.0250737 0.999993 0.05469595 0.01753185 0.00398321 0.06391875 0.02568375 0.00927293 0.00638221 0.00870985 0.5306607 0.0189684 0.004285675 0.05618305 0.006809915 0.02327265 0.013641035 0.00649754 0.00490491 0.02021325 0.0139514 0.0146939 0.010246 0.0194248 0.01589725 1 0.004472635 0.00242056 0.01393485 0.0148686 0.03402935 0.03122105 0.0492909 0.0641375 0.0220809 0.02707875 0.0197324 0.006991525 0.01812235 0.0222873 0.01631535 0.0048356 0.009605325 0.009575055 0.007696505 0.00873169 0.009707275 0.009697125 0.01707645 0.0099834 0.0706621 0.0148099 0.0124353 0.006342845 0.005669015 0.02798105 0.02101755 0.003804915 0.01644815 0.03293515 0.008264105 0.01178398 0.01761525 0.0351994 0.0199879 0.004738345 0.008611525 0.5125248 0.007509455 0.00852894 0.0138202 0.01674095 0.0204679 0.05049475 0.9930345 0.006891705 0.0356242 0.005814585 0.05880945 0.0114748 0.2472339 0.0310496 0.5975275 0.002366995 0.0115986 0.005960555 0.003577885 0.00607981 0.999999 0.0194882 0.00449864 0.0113278 0.001965615 0.0526404 0.00517715 0.0156702 0.036668 0.006790585 0.001818655 0.05088755 0.0130913 0.02298445 0.009313645 0.0423986 0.002106195 0.013549 0.01718445 0.01895895 0.0389715 0.0153483 1 0.02011135 0.00563614 0.03461065 0.006227375 0.02669375 0.004473285 0.03543025 0.02510855 0.0118525 0.0182071 0.033515 0.01145441 0.007537275 0.02561665 0.00458097 0.03291545 0.006781475 0.06761815 0.03345905 0.00398121 0.50428166 0.010704775 0.2946815 0.00575324 0.012296015 0.00761252 0.0245987 0.52942585 0.0335508 0.01786835 0.00607874 0.005534205 0.0319284 0.02857875 0.006746105 0.007978805 0.087729 0.00769369 0.02748285 0.13401835 0.0304484 0.02480475 0.02943875 0.00262042 0.00485151 0.0240696 0.006112165 0.0206694 0.0334548 0.009844345 0.00917906 0.005811485 0.51327125 0.02643715 0.01317555 0.002781815 0.0301904 0.005345215 0.02961885 0.0380572 0.0208043 0.01665815 0.0149096 0.00306514 0.02586085 0.01933965 0.00958146 0.029422885 0.04432805 0.00921104 0.004680285 0.0804082 0.02352545 0.520319 0.00825566 0.004038475 0.3856152 0.0109079 0.0132977 0.0315847 0.00383593 0.02133355 0.0217421 0.00576009 0.0193583 0.0119555 0.01481935 0.02976335 0.5078323 0.01023032 0.0134147 0.0285202 0.010422195 0.007196135 0.03948995 0.0111944 0.00284931 0.03700515 0.01701845 0.00448495 0.01841015 0.021306 1 0.01718455 0.05400725 0.005296125 0.5137953 0.005358465 0.0232178 0.01416525 0.006009015 0.01059393 0.00462336 0.03764325 0.01861285 0.0370032 0.03750675 0.00517537 0.006089775 0.07587935 0.009018135 0.008630235 0.038982 0.01114405 0.02525895 0.00531679 0.00607047 0.009002695 0.0102368 0.9999965 0.0192359 0.00547269 0.01214415 0.05871025 0.0070412 0.03483995 0.0203466 0.004272695 0.0146303 0.00473961 0.002226405 0.066977 0.0345427 0.01787115 0.0236235 0.02762225 1 0.00841933 0.00494523 0.00494539 0.0220604 0.00903271 0.00499584 0.003450685 0.0115062 0.01272633 0.01907355 0.07502375 0.002160673 0.01617955 0.007543475 0.0191121 0.009009465 0.00371203 0.01617545 0.004330895 0.0148776 0.005975975 0.0263088 0.01384935 0.0281249 0.01118355 0.9731515 0.00409883 0.010076225 0.005758845 0.0438007 0.00873924 0.009480775 0.0267348 0.06131495 0.01630691 0.05101375 0.006661515 0.50970085 0.02800735 0.50404382 0.01409195 0.03138005 0.00770777 0.5024755 0.0266481 0.9983985 0.01045952 0.01985045 0.0372012 0.01419811 0.01613445 0.009296545 0.006959635 0.01554371 0.009460485 0.00209229 0.03189025 1 0.5134521 0.0204079 0.003976265 0.01387405 0.00388179 0.00521115 0.004075685 0.00748245 0.0155244 0.002279867 0.00304141 0.02002755 0.0096192 0.00444073 0.003594695 0.00878212 0.00860861 0.01762835 0.06451365 0.0279159 0.04684475 0.0174949 0.007441035 0.002241855 0.010118395 0.0136705 0.00454992 0.03529955 0.010672035 0.02218515 0.0200745 0.011956115 0.006913055 0.9981215 0.003832125 0.01432355 0.50100773 0.00154058 0.005938235 0.09486925 0.007580025 0.01144135 0.006781325 0.0136943 0.02554905 0.04168655 0.06575395 0.004918825 0.0339014 0.008565825 0.004960555 0.008845305 0.009291795 0.01377595 0.004359135 0.003587915 0.0164795 0.0199964 0.0245511 0.51303785 0.004200325 0.03663195 0.03051285 0.005486345 0.006509025 0.0120473 0.01387285 0.03977815 0.01692 0.00788231 0.0260202 0.006446435 0.0109299 0.0339283 0.01045363 0.04009335 0.006474065 0.0242171 0.0152825 0.009004595 0.02116585 1 0.006456865 0.008186065 0.0070006 0.006592095 0.0106128 0.006165625 1 0.008614685 0.0168299 0.003929525 0.0181303 0.003384955 0.004029715 0.0436673 0.02302775 0.0177823 0.0464523 0.00732395 0.0136429 0.01584365 0.0243231 0.02325325 0.0061286 0.01599605 0.012066 0.00288025 0.00843738 0.00920235 0.0275047 0.0303998 0.02351695 0.03018725 0.02150945 0.0201919 0.01509055 0.0211682 0.010103985 0.00707853 0.0187171 0.007167855 0.01030215 0.0227465 0.03604605 0.03075855 0.004843015 0.1184118 0.0246092 0.01869255 0.05176075 0.009347295 0.0328863 0.0388302 0.031467 0.00911722 0.0115816 0.0275217 0.0147703 0.01733315 0.03358375 0.0206631 0.01386095 0.956173 0.0391838 1 0.01521515 0.419345 0.03093175 0.10085445 0.0216155 0.0451223 0.05824975 0.02540165 0.02835855 0.0224934 0.01326845 0.014577 0.01510615 0.01344412 0.9994685 0.031419 0.006351125 0.008639925 0.46178815 0.00478206 0.007286355 0.01404157 0.00647031 0.5339012 0.02468785 0.03940145 0.0294401 1 0.03106415 0.0325978 0.5072041 0.01449465 0.0143133 0.0260784 0.0176023 0.0761555 0.0217993 0.02281245 0.01250045 0.009131605 0.0165039 0.0290318 0.035873 0.0451489 0.0280009 0.02463635 0.0312613 0.02899905 0.0321642 0.03222315 0.02701005 0.01969815 0.034434 0.0343234 0.01826195 0.0688657 0.02216965 0.5028891 0.03034965 0.011496825 0.5703315 0.1730477 0.031617 0.02758435 0.03098825 0.9999995 0.0257928 0.1006089 0.03275935 0.00676804 0.02246675 0.9939255 0.0333415 0.01491755 0.01689625 0.0243096 0.504937285 1 1 1 0.0008369895 0.01430815 0.01472105 0.001590125 0.011769945 0.012208 0.00405696 0.004580445 0.00452584 0.0182921 0.00693717 0.50520005 0.504687435 1 0.02061175 0.0306912 0.0326442 0.02463095 0.0176994 0.024869 0.02785025 0.999843 0.3245885 0.01470855 0.02046715 0.01100155 0.003218975 0.03430195 0.5316329 0.0238962 0.000608882 0.00198077 0.01783 0.08701245 0.50299952 0.00767459 0.008980165 0.008246195 0.007917955 1 0.00923415 0.999976 0.01693655 0.51459585 0.02835285 0.00711334 0.504089405 0.03209395 0.01618655 0.1882088 0.01264395 1 1 0.006722755 0.00928994 0.5547735 0.0032685 0.02105645 0.002676305 0.01040475 0.0306574 0.598144 0.02313735 0.0325602 0.01171244 0.6631925 0.0238929 0.994676 0.0183436 0.03058205 0.00548733 0.0277703 0.04236335 0.02713685 0.06320195 0.01020683 0.0319089 0.01353645 0.0162273 0.0093007 0.02223135 0.999904 0.00842437 0.00273322 0.02369355 0.0169381 0.0110485 0.00194235 0.005644965 0.00740865 0.02236135 0.02065 0.01583945 1 0.02171725 0.503388025 0.00543389 0.02906905 0.005514745 0.0272263 0.00589175 0.5051663 0.00640368 0.006783725 0.988872 0.0105618 0.00814638 0.01140776 0.01053856 0.03460025 0.5160561 0.01425865 0.50722265 0.005471695 0.0115805 0.02894115 0.00890816 0.01268055 1 0.008746865 0.0111228 0.005365625 0.008597105 0.01945805 1 0.03639315 0.00427848 0.00841894 0.0140111 1 0.03131235 0.03548705 0.00990657 0.0078981 0.0246988 0.016948205 0.03727535 0.0165845 0.022337 0.00242945 0.007435865 0.03664985 0.03331855 0.0479352 0.0240615 0.01337141 0.01761045 0.009566355 0.0190747 1 0.01083708 0.0357136 0.01177535 0.00799216 0.0299755 0.00369945 0.009277495 0.01224495 1 0.00503255 0.0054615 0.014206615 0.9998555 0.0015813145 0.00380661 0.0154472 0.01346515 0.004582745 0.005692105 0.50676265 0.0680044 0.501113515 0.04711535 0.9963095 0.0054518 0.03150775 0.03437935 1 0.00845582 0.999081 0.03716805 0.02016445 0.06468935 0.017312 0.046488 0.006856475 0.01227545 0.00984167 0.0145289 0.00244796 0.0331838 0.0149833 0.5201251 0.0232363 0.00894842 0.0190429 0.002209715 0.02429325 0.0222453 1 0.0249179 0.0663595 0.004269755 0.00554845 0.501576945 0.01457165 0.00473368 0.0300613 0.0184871 0.00446033 1 0.03609575 0.50572595 0.00929782 0.07109775 0.01054881 0.007897265 0.999998 0.50642335 0.00374245 0.0162803 0.00763473 0.00476204 0.01474115 0.0114534 0.503991275 1 0.00610215 1 0.51336975 0.02105465 0.994951 0.007749375 0.03561775 0.007223415 0.5155929 0.0079772 0.00203647 0.02544754 0.002754795 0.007193805 0.01082711 0.007979295 0.0880529 0.01289025 0.005063 0.029125 0.05389335 0.00678282 0.01444585 0.008923705 0.02258775 0.0526076 0.02204035 0.02262195 0.0219088 0.02496965 0.0321317 0.0444344 0.01977615 0.02469645 0.003229095 0.005922915 0.0316536 0.02076951 0.03935685 0.01245637 0.006457165 0.50445525 0.1655184 0.01122715 0.01806465 0.02811005 0.02263245 0.007422625 1 0.00635234 0.009002095 0.03234955 0.01066365 0.0085352 0.01891955 0.0233977 0.0146397 0.02172225 0.51587175 0.009504995 0.022599 0.01852925 0.00723745 0.01715695 0.01323755 0.01537155 0.00884929 1 0.010179495 0.0381578 0.0215704 0.010417795 0.006412235 0.00753659 0.0510859 0.02713825 0.00700448 0.01422675 0.01004354 0.008248115 0.0140819 0.1597705 0.0161345 0.00711759 0.011539745 0.00794193 0.009867705 0.01274375 0.004243695 0.02318875 0.01502005 0.01632395 0.01715345 0.0332256 0.03618595 0.00913806 0.05079655 1 0.544474 0.005790445 0.00843692 0.027747205 0.02321475 0.0168081 0.12587495 0.01066001 0.0327662 0.0202323 0.0509493 0.5142655 0.017632 0.04425065 0.01245505 0.02476115 0.01210203 0.01996575 0.0328804 0.00719627 0.01457405 0.02709745 0.0308341 0.00409475 0.5107511 0.02270335 0.0075468 0.009060445 0.0273783 0.02749235 0.00717367 0.005237385 0.0165959 0.0116228 0.1392248 0.0275749 0.00862665 0.025819 0.0201101 0.0207394 0.00232201 0.010085465 0.03097105 0.01288435 0.0203785 0.00399676 0.0301161 0.01319365 0.0445342 0.003635675 0.0165238 0.007742605 0.01409865 0.00729355 0.006754595 0.0195073 0.01094505 0.0409343 0.04674295 0.007926495 0.0286231 0.00805276 0.0341405 1 0.02375155 0.0146017 0.01326715 0.03651655 0.00584975 0.03454995 0.0182336 0.0611651 0.0162758 0.01404685 0.008815085 0.0422917 0.002697095 0.0186258 0.02827545 0.01610005 1 0.00887137 0.0104651 0.001320076 0.00820181 0.514567 1 0.0151978 0.00236233 0.006471125 0.007356825 0.003590125 0.011644385 0.00481548 0.00379869 0.00674458 0.0685203 0.0283764 0.005431035 0.00805045 0.006204145 0.009482375 0.0103299 0.04262255 0.02542995 0.00340153 1 0.50678415 0.0202875 0.0179384 0.04476775 0.02774055 0.02032865 0.030998 0.03663245 0.007339215 0.01410045 0.00783068 0.06384575 0.00909707 0.999996 0.01511122 0.0426365 0.0241415 0.008479005 0.0367598 0.000786773 0.0153041 0.01394455 0.00341885 0.00916671 0.012020905 0.0146684 1 0.0278215 0.005205325 0.0440392 0.01178462 0.0297825 0.0173398 0.03253605 0.00202285 0.0021887865 0.004564675 0.03849835 0.02531195 0.005828055 0.012174075 0.0404195 0.01124847 0.03593605 0.00853104 0.01715395 1 0.02861275 0.04549765 0.002579689 0.0149519 0.01512005 0.00440829 0.033392 0.09648265 0.011345 0.07404445 0.0314165 0.0193653 0.0223143 0.00346439 0.0256175 0.012534445 0.011151185 0.006881515 1 0.007391605 0.02132635 0.9999805 0.005190315 0.03957195 0.00971301 0.02578895 0.02116045 0.014474695 0.007690075 0.0284489 0.00995016 0.009341895 1 0.002598895 0.00748513 0.0272589 0.009641965 0.0308364 0.00903882 0.0202905 0.0175133 0.50231252 0.0249282 0.50235112 0.9999985 0.50331315 0.013574015 0.002674245 0.01568525 0.00365965 0.0154809 0.009408135 0.00428207 0.00145528 0.004210835 0.00268107 0.00644653 0.0007408955 0.01623365 0.00894226 0.007227135 0.00520491 0.01164995 0.0174599 0.00165617 0.0137471 0.03604305 0.501727805 0.008099465 0.004976675 0.02168995 0.00617166 0.008880675 0.00526887 0.00777307 0.5244208 0.0135933 0.0148678 0.0154723 0.0099467 0.0105003 0.0625384 0.0148507 0.05697665 0.006411995 0.0189418 0.02913265 0.00073153 0.00711367 0.00284578 0.005085255 0.01495075 0.03493945 0.1040401 0.00737477 0.0119143 0.0133242 0.00838829 0.00969689 0.0328843 0.004430145 0.0163565 0.005826915 0.01345623 0.02637775 0.51460575 0.03356705 0.00423076 0.0100153 0.00545883 0.03188255 0.521019 0.0204047 0.0040764 0.02211355 0.00825255 0.0434571 0.0070484 0.0247606 0.03282775 0.03579045 0.00234651 1 0.0298406 0.006231745 0.01433879 0.007990385 0.0121577 0.0485534 0.02422645 0.02323035 0.008249235 0.00831382 0.010041695 0.00187719 0.0136361 0.00478876 0.008181645 0.004350475 0.502343255 0.010316545 0.009691235 0.0056155 0.0154774 0.0296907 0.0132658 0.0228415 0.503332075 0.0498887 0.0199444 0.01426395 1 0.0154323 0.012211005 0.003933215 0.05157475 0.00738705 0.0107679 0.008200805 0.0213744 0.011230635 0.02760445 0.02380685 0.0401142 0.01164672 0.02039845 0.0168763 0.53951535 0.01948265 0.008246765 0.00501263 0.02210495 0.01239875 0.8919375 0.01040165 0.003133945 0.01374265 0.00671729 0.008309975 0.01812745 0.05009195 0.0345793 0.010655575 0.0387714 0.00613073 0.0287306 0.0152546 0.03676735 0.00816717 0.50473394 0.0489298 0.00954356 0.0285992 0.02643535 0.0169561 0.004398765 0.008978925 0.500999125 0.00864068 0.00926765 0.00237463 0.00682506 0.0262475 0.0397832 0.0269903 0.02393685 0.507892 0.008467065 0.50586075 0.9999985 0.004719055 0.00823492 0.0147855 0.00778588 0.51423 1 0.02423695 0.009038395 0.006733 0.01544705 0.01861575 0.00383442 0.51099575 1 0.0146178 0.9999195 0.0030416 0.02837685 0.02022655 0.00386852 0.5058279 0.00466763 0.02555015 0.003047775 1 1 0.12586475 1 0.03329025 0.03186355 0.01240795 0.0012539445 0.0208124 0.06042765 0.0498247 0.004915275 0.02114765 0.00927086 0.01528455 0.03833765 0.00998716 0.00974048 0.008441045 0.0117034 0.00765699 0.03998665 0.01527235 0.00810369 0.00193871 0.01992415 0.0121301 0.02294335 0.0187462 0.010191915 0.007351255 0.00495643 0.00625799 0.00514382 0.02592425 0.00127268 0.010319945 0.0223464 0.01349845 0.007507385 0.01715445 0.00334612 0.03424245 0.00677497 0.01345465 0.03511955 0.0054694 0.0176796 0.02173605 0.0331967 0.003244535 0.00330365 0.02651665 0.02388015 0.002820635 0.00508025 0.00419717 0.02549505 0.5209702 0.02900755 0.01944035 1 0.0330385 0.50745715 0.03416015 0.01796265 0.019254 0.0212628 0.006828565 0.121787 0.0463595 0.017462 0.010639825 0.01955705 0.008061175 0.03250955 0.05444 0.00289251 0.9999925 0.0273845 0.0417762 0.002975025 0.006707055 0.0292549 0.00466526 0.004018415 0.0159256 0.0184843 0.0319406 0.0172138 0.00247729 0.01974225 0.0230565 0.0096132 0.0192181 0.511682 0.04027105 0.0132485 0.011432805 0.009249305 0.02963375 0.0310828 0.01579405 0.0219355 0.5091342 0.0270192 0.01348037 0.06515195 0.03260425 0.0141815 0.01849155 0.997455 0.03082375 0.01606379 0.01093525 0.007549125 0.0104903 1 0.9977455 0.0209189 0.03762745 0.07009785 0.0167152 0.034484 0.03772275 0.02325675 0.0302969 0.0372086 0.009492865 0.007604205 0.0196086 0.0247248 0.00819005 0.0292013 0.01508465 0.0120927 0.0179683 0.02666895 0.02344515 0.03259035 0.03124475 0.01159825 0.0413507 0.0127039 0.00700533 0.0278515 0.02440075 0.03017525 0.02843825 0.0333186 0.0233237 0.0373714 0.0511689 0.03462535 0.0233423 0.03876905 0.03141545 0.03473955 0.03713575 0.02885655 0.0350132 0.03421245 0.0318446 0.02468265 1 0.03409905 0.01215915 0.0045788 0.011524525 0.0128872 0.04274945 0.00986158 0.0136744 0.0414869 0.0342608 0.0240998 0.0168643 0.00156728 0.02949275 0.02341675 0.553721 0.00830616 0.00860112 0.01162445 0.00480811 0.03515455 0.00655865 0.02494685 0.02865055 0.00976207 0.03989565 0.00485028 0.01236495 0.00931037 0.05575145 0.04244185 0.03859105 0.010759065 0.01734665 0.01432415 0.005283255 0.0146945 0.01101125 0.0263845 0.0196384 0.011114645 0.007859245 0.00890341 0.5058365 0.005766415 0.003853685 0.04835415 0.01275555 0.009532575 0.1628843 0.0379876 0.0801642 0.004196305 0.0126168 0.01934585 0.0178954 0.06377175 0.0276216 0.00751272 0.0142874 0.0364699 0.008371235 1 0.0194881 0.03575175 0.02517395 0.03905055 0.0308248 0.0201984 0.500542585 0.0182274 0.05884885 0.00799038 0.50189289 0.0430512 0.01059177 0.01317215 0.01765155 0.0356292 0.0346794 1 0.01981105 0.033993 0.00984576 0.03698205 0.022173 0.0436905 0.03569845 0.009611435 0.005863445 0.0333181 0.503913 0.009201915 0.0199298 0.00576805 0.0229509 0.0203677 0.034307 0.999997 0.0213808 0.01416335 0.03931355 0.00467054 0.0193278 0.01297445 0.005637835 0.013867 0.005065825 0.009531765 0.0029243 0.01892345 0.0114067 0.0306596 0.02336665 0.02698795 0.0233063 0.0358188 0.01306765 0.0293254 0.0244738 0.0334128 0.02289225 0.00562799 0.01098325 0.07097205 0.00865292 0.05665785 0.00973261 0.008888025 0.01294165 0.0722313 0.5127875 0.030644 0.084271 0.02438745 1 0.02585895 0.0375528 1 0.03558995 1 0.01329195 0.00428047 0.02958875 0.003022285 0.0368462 0.0493987 0.0166478 0.004895585 0.0146421 0.0203353 0.001462661 0.01946075 0.008754865 0.009614605 0.047100185 0.01996055 0.0245748 0.03497825 0.002662865 0.601226 0.004212695 0.02700105 0.00649892 0.012672 0.007483425 0.0024693 0.006887595 0.01063417 0.00786361 0.008349325 0.00850369 0.501694485 0.0162219 0.0165119 0.0205991 0.0448868 1 0.005988485 0.04018115 0.00591763 0.0168935 0.01665725 0.50336132 0.007573085 0.01143205 0.0230152 0.0229848 0.0429701 0.01707325 0.014443 0.04690925 0.04292305 0.50532075 0.0212496 0.0219649 0.51002525 0.01435125 0.008110005 0.0237641 0.00840873 0.0106286 0.00511851 0.00793806 0.0145469 0.01098297 1 0.0129662 0.00957098 0.164873 0.01711465 0.010761575 0.0164129 0.011313225 0.0254219 0.00465197 0.0388802 0.02239055 0.010322965 0.03425905 0.0295979 0.0193734 0.01012475 0.01343345 0.005550965 0.01036481 0.00809822 0.00494592 0.01338835 0.03849385 0.0175517 0.02620855 0.015851 0.9999995 0.0252522 0.00444971 0.0138068 0.0142218 0.004425175 1 0.01087605 0.012535585 0.03310115 0.03661055 0.01048295 0.02477485 0.01115465 0.01409735 0.00667437 0.0391646 0.00266486 0.0371481 0.003200625 0.06098265 0.0105188 0.0128119 0.007398435 0.0166395 0.00845371 0.007895155 0.0170148 0.00475366 0.006598665 0.008949445 0.009359945 0.986971 0.03863895 0.009690815 0.003052335 0.01042735 0.0110283 0.010663885 0.0389787 0.0234647 0.004214615 0.01887465 0.01154545 0.0415904 0.01017292 0.01800225 0.0087331 0.006922475 0.009385285 0.0273808 0.00559855 0.01826995 1 0.50498368 0.0152405 0.0147193 0.02127655 0.00682321 0.02181195 0.0192769 0.009507545 1 0.0403493 0.00512127 0.0245339 0.0183365 0.00521551 0.00457487 0.04811425 0.00603789 0.1416905 0.0168821 0.01955605 0.04347 0.0293469 0.04109745 0.76094 0.0226637 0.010595 0.02109725 0.010068615 0.01132096 0.00330696 0.02002205 0.0154861 0.9895395 0.50186404 0.00949559 0.00927026 0.0317068 0.0163447 0.01000815 0.01659675 0.00808135 0.01029915 0.040292355 0.0256255 0.01035617 0.003110865 0.0497884 0.00422942 0.49024955 0.01296725 0.008750285 0.0220833 0.01081102 0.569508 0.00474658 0.00647617 0.03062575 0.03543755 0.001855885 0.0277543 0.0142802 0.01499555 0.00352885 0.02568135 0.02821525 0.02916555 0.02254655 0.0123975 0.003779135 0.01487955 0.01130165 0.9996785 0.020491405 0.02942665 0.02712195 0.01320565 0.50261521 0.006959255 0.007380735 0.5056125 0.01577715 0.0324623 0.06955195 0.00998534 1 0.0069979 0.1917095 0.00461624 0.005843155 0.008744525 0.0321946 0.02025605 0.0049795 0.0165949 0.039351 0.002319895 0.005590755 0.05580465 0.0143125 0.001885265 0.00855632 0.01669375 0.03883385 0.0763436 0.0439029 0.02313745 0.01340575 0.0175649 0.02578555 0.0236871 0.009465445 1 0.0263875 0.0348915 0.1057013 0.0069548 0.0168192 0.009499095 0.5207813 0.003803525 0.0194432 0.02948255 0.006989695 0.01524885 0.199795 0.407813 0.00653557 0.01840035 0.0025357 0.5918465 0.00443228 0.01022168 0.08154285 0.00507134 0.01353225 0.01739495 0.0030877 0.0114183 0.00816637 0.135105 0.03559965 0.02582385 0.01791415 0.00990616 0.07207835 0.007674695 0.02468025 0.642381 0.01310065 0.011476545 0.00821232 0.0322147 0.0172453 0.03128475 0.00801557 0.0171986 0.01187205 0.564589 0.007527555 0.0048651 0.0251378 0.02589355 0.0191201 0.03143115 0.0124284 0.00812231 0.01021038 0.00428265 0.0374593 0.009686665 0.5458419 0.00207557 0.03739005 0.02918815 0.00802563 0.010566425 0.01382085 0.01327915 0.02121425 0.008820235 0.010724965 0.0331291 0.0177734 0.00409119 0.5365468 0.00423288 0.01357069 0.5180579 0.005295355 0.00192784 0.01169385 0.00981156 0.0257309 0.0325259 0.0328455 0.002025055 1 0.00450546 0.010547605 0.02582635 0.009886795 0.017994 0.0212913 0.005350315 0.00566199 0.0115652 1 0.012943405 0.00173285 0.51146165 0.5096076 0.0445702 0.01218285 0.0225651 0.02237485 0.01938535 0.0230487 0.0036514 0.0436467 0.0310259 0.00584095 0.02287865 1 0.02606905 0.50417907 0.007259725 0.51037065 1 0.0302218 0.5056385 0.00208446 0.5168893 0.9999165 0.03623125 0.0177263 0.01131115 1 0.0527323 0.9894985 0.008626735 0.010115935 0.01636555 0.00357205 0.003999635 0.5307743 0.03076132 0.51038085 0.509372 0.03012695 0.03283455 1 0.005284905 0.02929285 0.0192967 0.03189545 0.00770851 0.0118707 0.009044305 0.0438006 0.0170687 0.0226517 0.003313365 0.0112769 0.02802815 0.011085145 0.3990925 0.01996475 0.009257115 0.0279054 0.04658415 0.04343215 0.02615025 0.005176305 0.0131901 0.007632575 0.01251911 0.50462832 0.02097865 0.0233137 0.005667995 0.00885456 0.01209585 0.009342375 0.01331305 0.0111616 0.010216235 1 0.01134649 0.03886375 0.08626405 0.006307565 0.003094505 0.5228578 0.0144603 0.0224577 0.0514115 0.03366445 0.01367655 0.0145935 1 0.0256319 0.51141805 0.5142273 0.0253588 0.0161624 0.02286125 0.0258878 0.0552278 0.0170386 0.01253958 0.02990215 0.007399465 0.02414255 0.00559231 0.0242973 0.03026975 0.03028065 0.04895555 0.02660225 0.55277 0.01312085 0.0250892 0.01784125 0.01828145 0.0153254 0.0170541 0.02636435 0.02047145 0.5190095 0.0115345 0.0534561 0.0116523 0.999999 0.01156965 0.01307285 0.5076123 0.03832925 0.01776585 0.02100685 0.003342835 0.00250675 0.00314817 0.0160238 0.0176282 0.0146 0.01096091 0.02279665 0.00666017 0.01964805 0.004602905 0.01350505 0.005875095 0.01030455 0.009045695 0.0146748 0.03230805 0.012346695 0.580856 0.01267955 0.003538545 0.009467215 0.0153933 0.00565827 0.03030455 0.3950989 0.0256014 0.0430497 1 0.50754155 0.0158336 0.003365535 0.0316162 0.01333035 0.001737765 0.5630105 1 0.004505365 0.003483785 0.01902585 0.0521106 0.017665 0.01330365 0.0214416 0.01346655 0.01225995 0.01175355 0.02671925 0.00986672 0.007294855 0.018467 0.0336089 0.004378665 0.004770345 0.010005775 0.02013495 0.002493535 0.00418512 1 0.02434525 0.02119305 0.02099235 0.01650585 1 0.0126658 0.0271669 0.0036593 0.00899331 0.02357255 0.01770295 0.01994635 0.01929115 0.01850365 0.013704 0.1134936 0.0202866 0.999936 0.02996695 0.005788745 0.0185979 0.011834735 0.0171921 0.0204123 0.02207765 0.01256105 0.009466425 0.00596634 0.0297674 0.986373 0.017479 0.0140103 0.0231302 0.9999995 0.01888315 0.0255197 0.02962685 0.12717545 0.009406325 0.00953922 0.5312003 1 0.01798595 0.0678519 0.01472395 0.03151405 0.00452663 0.00631821 0.0273337 0.02827815 0.03355195 0.0239415 1 0.02099395 0.00843739 0.0314749 0.0327449 0.02702085 0.0385952 0.0140068 0.005663105 0.04805685 0.01343405 0.018076 0.02005645 0.009532795 0.006453535 0.0549849 0.00374685 0.01486935 0.09063145 0.51392445 0.02856725 0.0353477 0.8380275 0.01933215 0.0108794 0.0247428 0.03496565 0.010246035 0.02576615 0.0348046 0.02146305 0.0246903 0.01491555 0.02666535 0.0220908 0.0261174 0.03041885 0.008097095 0.04060115 0.0258816 0.01779545 0.02213655 0.009319605 0.0304788 0.0270171 0.02026855 0.07536835 0.0296521 0.006096835 0.0531858 1 0.08051685 0.01816085 0.00984992 0.01448905 0.00842567 0.0146574 0.0055355 0.0140868 0.01361795 0.005435865 0.0143406 0.04298505 0.01295555 0.008099425 0.0159571 0.008951205 0.01038375 0.01688085 0.021815 0.008102635 0.00688246 0.003247655 0.02098985 0.00425267 0.509968 0.9998895 0.01356445 0.00652935 0.0129912 1 0.04139825 0.01434475 0.016712 0.017027 0.0437915 0.00990199 0.05521675 0.01245415 0.03437745 0.02203875 0.0118731 0.007852155 0.010800015 0.02689055 0.0226234 0.0235129 0.008703785 0.009169745 1 0.01968645 0.0329115 0.999036 0.50212065 0.0181613 0.02633965 0.0262123 0.03952655 0.002147205 0.0168793 0.008445 0.00451609 0.004165995 0.0195022 0.02455395 0.0182668 0.997473 0.01239095 0.0198394 0.05474235 0.0167272 0.4943429 0.02957405 0.05584525 0.0344362 0.04282245 0.02487305 0.0164004 0.006775715 0.0369979 0.01939045 0.02801235 0.0358894 0.0109783 0.0268408 0.03654355 0.01515995 0.0293015 0.998379 0.01645145 0.02308325 0.01282645 0.03151165 0.00288949 0.03029905 0.005544835 0.0158352 0.009053555 0.0121414 0.0209482 0.00615761 0.0330473 0.02499533 0.0636295 0.0174644 0.02688725 0.5095848 0.0551133 0.0558154 0.054658 0.03326775 0.03907495 0.00463834 0.001717575 0.004325035 0.0126109 0.01891705 0.0503092 0.002479705 0.50912975 0.0283523 0.560566 0.01719265 0.5165363 0.01755135 0.009842125 0.014706555 0.02260305 0.0131998 0.0120081 0.01589275 0.0155112 0.0147392 0.0163036 0.00267857 0.00307706 0.0105895 0.501493095 0.008838365 0.508718 0.0119306 0.0191408 0.0168278 0.0285893 0.02843735 0.007198225 0.0141654 0.00377624 0.0006794835 0.0313089 0.01052438 0.005273075 0.02015855 0.007681745 0.0232573 0.0240521 0.0626253 0.0254745 0.03522435 0.02677185 0.0109703 0.05640495 0.01025915 0.5071604 0.0108238 0.5338732 0.0151695 1 0.02315665 0.5036784 0.0271902 0.07686425 0.5100389 0.0172982 0.0269386 0.005223295 0.50558575 0.003852925 0.9999905 0.03849355 0.0152565 0.0016582085 0.00678559 0.012647205 0.01716985 0.0170326 0.00358749 0.00676437 0.017545 0.016469 0.03544895 0.50595965 0.02821755 0.0260191 0.035439 0.0130467 0.001950895 0.0007862595 0.01883725 0.001237246 0.0131845 0.04055825 0.03050485 0.00770193 0.02310205 0.004395785 0.01824165 0.008908945 0.0269991 0.0215191 0.003483305 0.01100515 0.02679615 0.00459165 0.0367529 0.0126847 0.0325734 0.011576055 0.005939685 0.0227381 0.0157851 0.51370015 1 0.011105775 0.03313675 0.005528425 0.02580555 1 1 0.0015623995 0.0230841 0.01690505 0.5233491 0.03138715 0.003311355 0.02125925 0.00877503 0.0071971 0.007846355 0.0375936 0.01046471 1 0.00716759 0.003187025 0.003975455 0.0279499 0.0039987 0.0261599 0.02462825 0.03817875 0.0107639 0.008503575 0.0191274 0.0123928 0.0147421 0.0194797 0.007624685 0.00672977 0.0309951 0.01204395 0.0141098 0.52103635 0.014293245 0.002865455 0.0255824 1 0.004399945 0.02521765 0.03156855 0.00330268 0.00850271 0.02534945 0.04438975 0.006914795 0.02916905 0.005277915 0.00308372 0.009326375 0.999843 0.0140262 0.02765645 0.0236369 0.0270945 0.0301872 0.02444645 0.007553 0.004559365 0.02157715 0.5916165 0.02309005 0.04735105 0.01911645 0.04726675 0.003276925 0.004979875 0.01054885 0.010702615 0.02009415 0.02018525 0.017692 0.01071818 0.0340949 0.03532635 0.01579166 0.00395403 0.072242 0.039389 0.02373445 0.01706575 0.0921936 0.05827965 0.02252345 0.03119 0.0386611 0.504058685 0.003953365 1 0.02270445 0.009956595 0.0287488 0.0162236 0.006714275 0.02081465 0.00212342 0.01532755 0.01249125 0.0145435 0.00212615 0.02576865 0.005263445 0.02351105 0.0248481 0.05324265 0.00573336 0.021419 0.02608865 0.01295326 0.02592225 0.03661345 0.02900705 0.007434265 0.50832435 0.006236945 0.01514825 0.02010345 0.0161551 0.03200025 0.01720795 0.557033 0.0151409 0.01401935 0.01294915 0.0119201 0.00896961 0.1261335 0.03580915 0.01872115 0.0126636 0.00475415 0.03715735 0.01907145 0.01438005 0.00960134 0.01074349 0.010176705 0.06544415 0.51188465 0.003687545 0.36992585 0.0348404 0.006445465 0.53649235 0.0455871 0.008287625 0.0186669 0.004720585 0.03967685 0.003656375 0.01127945 0.06929345 0.009156965 0.010119205 0.006281425 0.028687 0.03323805 0.00270691 0.00709811 0.01231638 1 0.00428557 0.503481055 0.502240295 0.002592695 0.12977755 0.003070985 0.03470355 0.001465729 0.0174896 0.0170064 0.004454055 0.02113475 0.00443899 0.0178463 0.01718995 0.0111104 0.03667055 0.008876645 0.03546015 0.03082555 0.00903623 0.00680269 0.0040473 0.0251719 0.01903515 0.0291081 0.00946387 0.0388594 0.01134248 0.002148645 1 0.007823845 0.0268187 0.009024745 0.0132418 0.011047825 0.012062305 0.00912098 0.01523975 0.006802275 0.999995 0.0167522 0.03468385 0.0347348 0.002573705 1 0.0509253 0.0287804 0.02727055 0.02698525 0.00202135 0.01694315 0.01325242 0.00759196 0.00826536 0.006064025 0.009201965 0.02686615 1 0.05201455 0.01249775 0.001371006 0.01712375 0.006945745 0.0192649 0.01089425 0.0195291 0.008945725 0.0037019 0.007754545 0.020504155 0.00155358 0.01255995 0.02332505 0.04207545 0.018281 0.0221016 0.01560705 0.03275375 0.0186501 0.0278529 0.00323863 0.00632834 0.0214398 0.0292104 0.008240895 0.005207825 0.03268905 0.0369435 0.007687585 0.00655269 0.0247025 1 0.01894485 0.50429837 0.002393245 0.0233687 0.00830688 0.006017265 0.0145102 0.01373255 0.01298765 0.016305015 0.02031675 0.008013605 0.0188508 0.0550912 0.00911761 0.02516065 0.0361562 0.5064277 0.0220261 0.01448795 0.6422735 0.0121447 0.9994755 0.03892385 0.01654135 0.0197701 0.01020933 0.00399995 0.007259515 0.006797095 0.00609264 0.0219994 0.0166472 0.50935575 0.01599365 0.005312025 0.010522465 0.0337308 0.011169395 0.00969902 0.0105415 0.01002354 0.015423 0.0573124 0.17552785 0.003787055 0.02759765 0.002696115 0.0177638 0.50618575 0.0145708 0.00219323 0.011926975 0.004747715 0.978918 0.010299045 0.04535015 0.0173327 0.0281322 0.0275729 0.005381655 0.0262883 0.01746155 0.005264025 0.013499965 0.001866245 0.504377145 0.00961591 0.0211096 0.0721367 0.02455555 0.50070954 0.03597485 0.504175055 0.0035733 0.01622995 0.0451972 0.9999935 0.00798168 0.00560207 1 0.004892565 0.00308473 0.00829208 0.0307344 0.0162684 0.004236745 0.010390455 0.0305227 0.5029041 0.007737085 0.0553773 0.0154795 1 0.0266897 0.0036619 0.02163315 0.0258755 0.0348086 0.0348266 0.0305606 0.007326105 0.01236645 0.08125705 0.00888911 0.02601065 0.00888873 0.0352936 0.0209344 0.007009105 0.5119893 0.0175351 0.004448025 0.0151165 0.010055435 0.00736233 0.006698315 0.01421715 0.007132955 0.01481595 0.00671787 0.03531695 0.004340755 0.09748525 0.004680115 0.009933365 0.03043645 0.01160266 0.52990315 0.9979115 0.01567465 0.04883835 0.01180095 0.01415495 0.0112363 0.0216405 0.00475173 0.04930955 0.004355975 1 0.0133335 0.03284885 0.00409441 0.03808555 0.012073 0.0150605 0.0260996 0.00622621 0.00727447 0.04255245 0.01515785 0.01814465 0.028879 0.010966025 0.02256655 0.003739425 0.03260155 0.0129861 0.07407305 0.0147238 1 0.078284 0.07841145 0.0796709 0.08451035 0.07347135 0.0328527 0.00604328 0.00952118 0.50576515 0.01737195 0.02304335 0.493235645 0.03881955 0.02979685 0.009234645 0.026743 0.00595756 0.00299473 0.01743625 0.02474354 0.009212395 0.654114 0.02879275 0.02736005 0.0022227 0.008019825 0.004882225 0.01500165 1 0.0137239 0.00420789 0.01803715 0.005166335 0.00755985 0.012938315 0.02862095 0.0397102 0.02330055 0.0229795 0.0261023 0.01979895 0.02055945 0.00336331 0.0167099 0.51127115 0.511649 0.01827215 0.0138435 0.0122257 0.00837533 0.09184615 0.009476345 0.007112965 0.01848215 0.54939655 0.02944425 0.0107488 0.04627445 0.06164665 0.0254479 0.02142895 0.0455456 0.009303935 0.04198955 0.009604535 0.02316565 0.003616135 0.010293065 0.1982159 0.006170835 0.0289588 0.010863075 0.01525955 0.002276255 0.007096715 0.0154778 0.006853345 0.004971185 0.0130935 0.03188105 0.01190849 0.0371657 0.004840605 0.002348735 0.01437575 0.00707495 0.9855845 0.0133898 0.0151997 0.03366845 0.00591952 0.0267436 0.0324816 0.01059095 0.03536125 0.04314545 0.02325485 0.0378344 0.557394 0.00459021 0.03197455 0.01176616 0.00841066 0.0263718 0.007623045 0.0458491 0.008799155 0.01468865 0.02601405 0.02872755 0.003810855 0.02980775 0.06721005 0.0159427 0.002818195 0.03850065 0.03358125 0.01900355 0.0217215 0.004021985 0.02448025 0.00950351 0.04466885 0.00444473 0.00851537 0.0489693 0.0194699 0.007884305 0.02756225 0.0194988 0.011382235 0.01089595 0.00650077 0.00572661 0.00179318 0.0171502 0.01864075 0.008536115 0.06125205 0.50548765 0.01606869 0.50951785 0.00699378 0.03939505 0.0121905 0.5085221 0.02765995 0.5164182 0.00634125 0.0251811 0.004665755 0.0305462 0.004104885 0.0235505 0.03813275 0.0348504 0.02103945 0.01331085 1 0.0755786 0.008890465 0.015246735 0.042681 0.01072885 0.51056205 0.003205135 0.02417175 0.01814 0.0200751 0.0137308 0.5065716 0.02304125 0.0305835 0.0124254 0.01404155 0.004298985 0.01220245 0.01563195 0.01917165 0.030686 0.01466975 0.0201897 0.02354675 0.02253385 0.03165275 0.01243971 0.0363607 0.504308625 0.001497055 0.0164504 0.50532415 0.0267563 0.003875655 0.00770252 0.0289727 0.0207923 0.008270595 0.50367135 0.0702888 0.00923268 0.504673545 0.02949303 0.009536205 0.03186425 0.9998965 0.0421594 0.008193685 0.008418265 0.01013497 0.003453275 0.014621 0.00785108 0.0122714 0.009853495 0.01577415 0.00781268 0.0083704 0.02792745 0.0143615 0.00707924 0.01352935 0.0333963 0.999996 0.407072 0.007812705 0.00447409 0.00554235 0.02624895 0.0158287 0.03570975 0.03579075 0.01973105 0.00293044 0.01053842 0.0506083 0.01102135 0.04164395 0.0124522 0.04515645 0.00190283 0.0417324 0.01066835 0.008053855 0.0297431 0.01324505 0.02543605 0.02089815 0.02165495 0.00266968 0.0040757 0.003619045 0.020916 0.00974185 0.00962319 0.50523045 0.00272207 0.02134885 1 0.04110285 0.01380575 0.0111588 0.0323463 0.01163355 0.01969505 0.003759745 0.06247125 0.0232881 0.0150399 0.0374022 0.01000557 0.003031565 0.02138155 0.03303535 0.03213185 0.00762381 0.00708258 0.00558483 0.0232456 0.01271 0.01699175 0.02042435 0.005770125 0.004842165 0.01817575 0.02371625 0.00587465 0.01522935 0.009810055 0.006190655 0.01654345 0.005067455 0.00526734 0.002438575 0.0357667 0.03171785 0.02710155 0.0114554 0.02814805 0.0458852 0.00213026 0.02370585 0.0259634 0.003296795 0.031325 0.00870465 0.006943685 0.02651065 0.01645262 0.02159395 0.005932675 0.04499945 0.0373708 0.01843585 0.0212009 1 0.0279451 0.03347565 0.02096005 0.0249051 0.01325475 0.02392145 0.0048168 0.02375135 0.02310425 0.017961 0.006735005 0.0215411 0.0218659 0.5728825 0.0174421 0.01576805 0.02167965 0.02149655 0.00854844 0.01437835 0.00696908 0.0560535 0.00498033 0.011272115 0.002522145 0.01107511 0.50864365 0.001323245 0.01623335 0.03496305 0.0252215 0.0090123 0.0157987 0.00728588 0.01007524 0.00983597 0.009159065 0.004662705 1 0.006613875 0.0212954 0.042632 0.03502855 0.984989 0.0419782 0.00813055 0.0226193 0.07818705 0.02463655 0.0249228 0.009427535 0.008556105 0.00638771 0.00096879 0.0135561 0.00326903 0.023832 0.01256515 0.01868165 0.005923925 0.02647975 0.007429555 0.01250795 0.02952025 0.00983489 0.01743487 0.02363845 0.02534985 0.02751825 0.01776605 0.0406285 0.00856079 0.5346294 0.010951995 0.02218264 0.00153601 0.00463372 1 0.01486105 0.01833535 0.0394932 0.5854865 0.03069485 1 0.0337339 0.03447215 0.045068 0.02282985 0.012030375 0.002186725 0.03083455 0.50848375 0.01883715 0.009229695 0.0121181 0.02678225 1 0.004902105 0.01843095 0.02194985 0.0196673 0.00941769 0.02968125 0.0217916 0.00481488 0.004976285 0.004289805 0.0161764 0.043508 0.0162005 0.0164844 0.0231515 0.0143177 0.0134355 0.01920005 0.557539 0.0120654 0.01875905 0.503243995 0.01786535 0.00984085 0.03479425 0.00737299 0.0220394 0.03252835 0.001901358 0.04614575 0.0139172 0.0038992 0.002687155 0.02799175 0.008657915 0.013300265 0.06975715 0.999997 0.9987635 0.0172841 0.0212938 0.0335684 0.003065705 0.023063565 1 0.0163855 0.08117195 0.01001608 0.00496379 0.01269463 0.003236405 0.006639205 0.009372055 0.00531148 0.008961305 0.01126735 0.07356205 0.00702704 0.11805445 0.0259965 0.007865535 0.0115601 0.51897405 1 0.070099825 0.999999 0.0169875 0.00430053 0.009482625 0.01320525 0.03167035 0.01764785 0.0246804 0.02206833 0.05105755 0.003784765 0.0347545 0.0193385 0.006490815 0.0252509 0.00137292 0.503319665 0.01578615 0.004118765 0.0185791 0.008861285 0.9999835 0.00535871 0.0239674 0.003143975 0.0236441 0.487431 1 0.00144946 0.009565055 0.0086301 0.00298786 0.0323908 0.01966405 0.00983403 0.50088722 0.01324065 0.0152954 0.0113296 0.01452375 0.0155484 0.00645637 1 0.0159914 0.0110784 1 0.0121308 0.0183004 0.00463579 0.03024265 0.0118081 0.0182858 0.992632 0.00342316 0.4759593 0.009874025 0.010183 0.06540165 0.01227745 0.0186778 0.0127399 0.0267856 0.0187984 0.00820403 0.00156241 0.02394755 0.010674105 0.026582165 0.009553055 0.01243826 0.00689986 0.52480715 0.01061805 0.004102565 0.01991095 0.002935975 0.02326205 0.00503234 0.02839745 0.007135685 0.003409955 0.09694645 0.01720695 1 1 0.02814115 0.01037883 0.2070575 0.03196875 0.04478385 0.01211925 0.50416209 0.01839695 0.0331509 0.02882085 0.01927605 0.03277005 0.0417389 0.005325775 0.011229 0.0236101 0.004401275 0.03532805 0.0152879 0.01325475 0.02732425 0.0280666 0.00773622 0.00193444 0.0417841 0.010052015 0.008783095 0.022722 0.03678735 0.007809795 0.501454285 0.00952118 0.006301655 0.007654345 0.0164798 0.0075478 0.00878878 0.0351378 0.00985481 0.005088165 0.00682915 0.00578712 0.01045355 0.040874 0.00251761 0.00568003 0.009376555 0.02204875 0.02011545 0.005028155 0.02186315 0.0252877 0.0195433 0.0470605 0.02741205 0.02394625 0.00331683 0.9984915 0.01507435 0.002765145 0.5171452 0.005003255 0.04560835 0.03697515 0.003993165 0.02442405 0.6812305 0.00716177 0.0252512 0.0309239 0.004965635 0.003520565 0.01211053 0.03945285 0.01311815 0.02156435 0.02303765 0.02611595 0.02853195 0.0248606 0.03492115 0.00728581 0.004925455 0.01208345 0.02028585 0.02055845 0.0243116 0.0135042 0.00638499 0.02523335 1 0.03796035 0.006166465 0.01137335 0.00178943 0.51935535 0.014216 0.00791203 0.004172775 0.01251948 0.061024 0.005997045 0.02153075 0.00805813 0.003759535 0.009696935 0.02768 0.0172915 0.01747995 0.0061231 0.009448265 0.0190956 0.02984015 0.0067334 0.0541277 0.01461825 0.010426425 0.0444304 0.01942255 0.02525325 0.06808565 0.02917265 0.04240365 0.02314815 0.02567895 0.0325282 0.03698285 0.0266565 0.9999995 0.002389845 0.006250555 0.02040115 0.06539395 0.009110985 0.01849625 0.005804155 0.0332486 0.00868717 0.5076027 0.0191133 0.0043333 0.5150846 0.004680165 0.009950725 0.007955435 0.01528595 0.0203974 0.01226225 0.5400281 0.006251175 0.01005109 0.0284867 0.01273269 0.00360266 0.005704595 0.001999385 1 0.00754917 0.00114495 0.002744585 0.0217737 0.0153807 0.0367238 0.008855915 0.53778 0.0071682 0.07400905 0.00712804 0.999981 0.004347085 0.007834975 0.00331368 0.2941771 0.01320935 0.03310945 0.9999985 0.0342202 0.00557496 0.00308705 0.01353805 0.01366115 0.05147155 0.026462 0.005486825 0.1192195 0.00356508 0.019941305 0.01825725 0.005091155 0.0174804 0.0127968 0.0283688 0.0375559 0.0294449 0.02374045 0.02493805 0.03964825 0.0357845 0.51332745 0.006493655 0.0131303 0.01967875 0.01784625 0.003793985 0.01397305 0.007072255 0.0128939 0.03449955 0.02870705 0.03329515 0.52116825 0.01589545 0.022279 0.0231883 0.0247221 0.00878332 0.0612601 0.0104372 0.01248976 0.0114597 0.02155095 0.00363663 0.0273829 0.01158485 0.001898475 0.003467615 0.0347782 0.009367425 0.0116865 0.0212333 0.01099965 0.01659835 0.50810995 0.01448385 1 0.50425335 0.00376913 0.03806085 0.001289913 0.00894052 0.0202096 0.004679315 0.50902405 0.48601105 0.01496175 0.00474741 0.0300535 0.02728625 0.02470895 0.001832545 0.0344313 0.498003165 0.02749645 0.0468905 0.06171475 0.03577695 0.008844575 0.00540166 0.00838829 0.007842155 0.5898785 0.007856405 0.0329816 0.5097249 0.01436595 0.014718015 0.014208005 0.0139111 1 0.504655885 0.004820525 0.03002445 0.005191985 0.01881285 0.00395894 0.00646646 0.0195512 0.51872935 0.00381281 0.03130735 0.0125653 0.01366595 0.02671405 0.002118655 1 0.0640167 0.01595735 0.005540985 0.00320461 0.998456 0.00574632 0.00877714 0.0226064 0.007732985 0.00552125 0.005793315 0.99999 0.0249823 0.009438655 0.0274569 0.0177228 0.0217764 0.009076325 0.04362605 0.000974842 0.04566155 0.0144576 0.04898985 0.005414285 0.0712183 0.02746385 0.00843253 0.0014515245 0.0214322 0.02725205 0.02429335 0.01650205 0.0736243 0.005582985 0.02476835 0.006531 0.04075545 0.008180885 0.02085 0.005183215 0.0256338 0.0127434 0.0240711 0.0403216 0.0256415 0.0137086 0.01806035 0.0272545 0.03435095 0.0296151 0.01933455 0.50937155 0.02637205 0.01248455 0.9999985 0.01113645 0.02184465 0.05399195 0.009027395 0.0125998 0.01038983 0.011794805 0.01148732 0.00612894 0.02939805 0.02129995 0.00680362 0.01155123 0.007714535 0.006181495 0.0174632 0.00454803 0.00721077 0.04158175 0.010933305 0.005926375 0.0367294 0.0339538 0.503882985 0.02489755 0.0364791 0.0266393 0.0141584 0.11535585 0.0198956 0.0487184 0.0253891 0.0331148 0.08909485 0.501644075 0.00491679 0.01119778 1 0.02837385 0.005566665 1 0.03415255 0.02711815 0.009335425 0.00759218 0.51757775 0.010412135 0.01817495 0.02586155 0.03375525 0.02617785 0.01486935 0.026886 0.010903 0.01633525 0.0135655 0.006421875 0.0417494 0.00273811 0.009824805 0.00576719 0.02880885 0.014208545 1 0.01927415 0.0044766 0.01637505 0.011106945 0.0310058 0.04155055 0.50294264 0.004653605 0.0366888 0.04729055 0.001203789 0.00371052 0.00564842 0.00449813 0.04587835 0.02002405 0.002413435 0.01519305 0.02827055 0.010814675 0.01557385 0.0148592 0.00381403 0.0343516 0.9999965 0.009665985 0.5188457 0.03577885 0.028238 0.0213174 0.01466285 0.0200481 0.01650245 0.00993768 0.0237851 0.006430525 0.00547455 0.02317915 0.00474835 0.01464865 0.02191255 0.006073335 0.0157074 0.02946615 0.00337182 0.00939766 0.005449235 0.02377775 0.0301771 0.0343339 0.01788785 0.0274245 0.0962095 0.05304795 0.01363975 0.5437505 0.03238695 0.011801345 0.0219099 0.0216525 0.00874329 0.00866076 0.02483325 0.02505175 0.502603455 0.01556955 0.00621326 0.0310601 0.5505445 0.53325965 0.043939 0.0283215 0.5032395 0.0267907 0.0184233 0.010836215 0.0433224 0.0216579 0.003642535 1 0.02304105 0.01301315 0.024952 0.00425006 0.0298834 0.02512155 0.0011746715 0.02015185 0.04922705 0.999808 0.004808095 0.9986345 0.0349071 0.01580915 0.01758655 0.504711505 0.5110138 0.01205975 0.01926135 0.00866079 0.00466394 0.01296035 0.03409535 0.00515559 0.03602805 0.012259955 0.001599535 0.0021134 0.0396696 0.00960669 0.01214149 0.006972695 0.00461249 0.003756325 0.01386835 0.50685905 0.005316505 0.0156923 0.04709365 0.0029383 0.003626555 0.0137199 0.006180925 0.005288135 0.02466515 0.00692446 0.008226595 0.006839155 0.01467245 0.00788715 0.00570169 0.00830254 0.004319545 0.00664775 0.0191317 0.0195767 0.00859696 0.017256435 0.01886535 0.003421235 0.0188518 0.00854969 0.007831675 0.5979065 0.01668935 0.0366842 0.9996395 0.02705985 0.1823485 0.00577009 0.03491245 0.00665831 0.0186027 0.02210235 0.276779 0.0268761 0.0115585 0.0176441 0.0270666 0.030633 0.0234487 0.008141875 0.01844075 0.02121255 0.00493451 0.01416055 0.0354137 0.00578423 0.01226147 0.001244139 0.0302729 0.010314565 0.580025 0.0248101 0.0357756 0.0181092 0.00397734 0.00580547 0.010376155 0.02174575 0.00301415 0.00923331 0.010265175 0.011576325 0.01547575 0.01063203 0.49860627 0.0811532 0.01160195 0.00419195 0.006763395 0.01518065 0.0264814 0.03211815 0.01222275 0.02850655 0.03256885 0.0138884 0.010098775 0.00778353 0.02451775 0.0163544 0.003401105 0.0130472 0.50501995 0.00504847 0.0693376 0.009180375 0.003717975 0.010783635 0.0205241 0.005389015 0.003379055 0.012332145 0.0249973 0.0216255 0.00173912 0.00949779 0.0497529 0.007458895 0.003285215 0.00707071 0.003673245 0.01678025 0.0382924 0.004185075 0.0356651 0.999987 0.03346665 0.002835495 0.0224857 0.0211398 0.0408003 0.0198465 0.0260693 0.04429235 0.006027415 0.00635885 0.0225723 0.02991835 0.00555676 0.02328245 0.999989 0.00370119 0.0268359 0.9975445 0.003481525 0.02737705 0.035044 0.005867385 1 0.0105328 0.00197711 0.0388783 0.00454695 0.01666655 0.00483148 0.00723724 0.0007237555 0.0400166 0.02332805 0.02336245 0.008032535 0.006491195 0.002718745 0.0215614 0.0241705 0.00233985 0.003194615 0.0240231 0.01305665 1 0.02759785 0.040565 0.011869065 1 0.0361453 0.002805075 0.010445595 0.00345972 0.02353255 0.02658505 0.014114 0.00676767 0.003533825 0.005924635 0.00704551 0.9999995 0.007348905 0.01175591 0.029604095 0.00426604 0.006647565 0.01728495 0.07793515 0.0304237 1 0.526123 0.006447545 0.0355317 0.03249185 0.01879805 0.50834595 0.010100235 0.006494075 0.999984 0.007005645 0.006729485 0.03764905 0.01855975 0.01446835 0.006616205 0.02991945 0.0275034 0.0263412 0.009129405 0.03060435 0.02303965 0.023029 0.00308018 0.0184146 0.02973275 1 0.005463725 1 0.01665135 0.00466171 0.010185185 0.01981475 0.0128083 0.00544082 0.01125461 0.00856584 0.02345185 0.01071715 0.03992975 0.0320029 0.01989885 0.0145124 0.0308599 0.0317309 0.0229649 0.005215485 0.02677565 0.10922803 0.0310835 0.008326 0.0128557 0.02618195 0.0215887 0.007333345 0.00598734 0.0238552 0.0114267 0.006976425 0.02873875 0.0139106 0.009230955 0.0117994 0.05022385 0.0160912 0.0249676 0.00994188 0.0305664 0.0203053 0.00499545 0.02631755 0.01284495 0.0358809 0.00620869 0.0324159 0.9891915 0.0183835 0.02287295 0.01536455 0.00257845 0.0347823 0.0421737 0.0115121 0.02026475 0.01693205 0.0131229 0.014182 0.0366938 0.005498005 0.02686475 0.02360245 0.015818 0.005069825 0.0326994 0.01472235 0.005618615 0.009129955 0.0549423 0.003503815 0.00991767 0.0233324 0.006137865 0.488441 0.00991522 0.0202234 0.01244135 0.0357595 0.5075189 0.02219235 0.01472355 0.017798 0.0246384 0.00370929 0.006253045 0.02137435 0.004362255 1 0.003072865 0.00672671 0.01124982 0.03644415 0.0704793 0.02411005 0.0298131 0.03400765 0.02268415 0.0388687 0.02342925 0.01040363 0.0192379 0.0157506 0.01568365 1 0.06574175 0.0296098 0.04187045 0.50313427 0.00476211 0.005353825 0.002552888 0.00937259 0.0222848 0.0199875 1 0.01720335 0.03233265 0.02016965 0.0283098 0.006299075 0.0124257 1 0.004069595 0.01240105 0.008571405 0.006632785 0.00979598 0.02470765 0.0320403 0.0228935 0.013082455 0.0264732 0.0517114 0.50322076 0.02151565 0.06281695 0.01071865 0.0232331 0.02707465 0.019463 0.06729485 0.00744861 0.03584025 0.008233605 0.006098855 0.00672509 0.009071635 0.5340374 0.01289375 1 0.50137545 0.00923751 0.04319895 0.999986 0.00685438 0.00382072 0.02778155 0.0239782 0.0217614 0.010392325 0.01261275 0.00646656 0.9999955 0.01409445 0.0120337 0.023559 0.01896535 0.002702195 0.007596265 0.0178888 0.0322008 0.01458685 0.00607182 0.00855844 0.999414 0.01290715 0.02523875 0.07866765 0.02541655 0.01815005 0.0049847 0.02043465 0.0232273 0.01842005 0.0325056 0.0327221 0.0212828 0.0116828 0.013429755 0.01990385 0.004666665 0.00186009 0.006379095 0.009776325 0.005175555 0.003073125 0.01228406 0.01586415 0.0371752 0.007185965 0.004348355 0.51171765 1 0.009695845 0.0352937 0.0595515 0.010129545 0.0111616 0.00948805 0.00995188 0.029500895 0.002605475 0.02067065 0.0193897 0.072158115 0.02766925 0.02145475 0.006490425 0.02088415 0.03012285 0.03312 0.03592995 0.0367593 0.01375605 0.0175104 0.00665242 0.0399939 0.01026168 0.01861615 0.01101034 1 0.03993335 0.03335985 0.01542325 0.005478695 0.2194055 0.01970075 0.0571191 0.0430788 0.00638727 0.008864745 0.02138325 0.01006241 0.01074043 0.0198136 0.5643455 0.53489975 0.0359888 0.00494032 0.01016214 0.012183345 0.014048 0.01631585 0.008938 0.01147125 0.611142 0.005259455 0.0195358 0.0602528 0.00893592 0.0064158 0.0521085 0.0124281 0.00853254 0.002988775 0.0127304 0.02276755 0.02654045 0.021632 0.00863053 0.04974585 0.02660335 0.00608406 0.0342436 0.0165885 0.0146636 0.00375082 0.07075295 0.01466305 0.01057915 0.01306235 0.00764888 0.54871005 0.00319684 0.0112626 0.03586065 0.00753482 0.04889265 0.009241545 1 0.0265919 0.006922165 0.0162264 0.0210021 0.009856735 0.02809455 0.0271323 0.01570825 0.02880365 0.0177768 0.0365227 0.00354053 0.011738795 0.004731505 0.00889159 0.0053295 0.00887405 0.0133374 0.03205145 0.00527082 0.01068309 0.0319613 0.01584015 0.0184173 0.0148585 0.009485105 0.01881635 0.005213325 0.03554745 0.002041115 0.02536405 0.0074658 0.02423545 0.01029792 0.0215384 0.006372945 0.03231165 0.03021095 0.00548798 0.001904725 0.0163034 0.006372315 0.0387832 0.0055993 0.0184518 0.01247935 0.0051266 0.02312938 0.999898 0.0232913 0.0292079 0.015677 0.004371945 0.03352075 0.0190286 0.007152435 0.006164065 0.007384375 0.04034245 0.04134755 0.005212935 0.005048365 0.002923035 0.50334315 0.5068046 0.0168197 0.0256001 0.00715208 0.0218926 0.04925545 0.01687155 0.02296905 0.001606315 0.03123995 0.007766 0.008196885 0.004906335 0.0766122 0.5769185 0.005107435 0.006406155 0.0111873 0.0181193 1 0.5871275 0.0224898 0.0142858 0.0369528 0.01385486 0.006021045 0.04433635 0.5746205 0.0466733 0.00745064 0.0223836 0.0174206 0.01753015 0.0146111 0.03117225 0.004889615 0.008720675 0.00610434 0.08713885 0.0299924 0.02938345 0.010500905 0.02360645 0.51742975 0.05425885 0.9999995 0.07848825 0.00764368 0.04234035 0.0195933 0.0053819 0.01211775 0.01471085 0.01542675 0.0263562 0.504461725 0.0295535 1 0.00252609 0.03322475 0.0174848 0.01051871 0.00847232 0.0053722 0.0253539 0.01670775 0.02452756 0.0236081 0.03697705 0.0285686 0.0222071 0.0519689 0.51030375 0.00610713 0.0279581 0.03655265 0.03688265 0.0361027 0.999847 0.03129235 0.0202109 0.003251465 0.004411245 0.004775195 0.00222689 0.00511666 0.0295957 0.0068107 0.03518625 0.9999905 0.0332011 0.0196769 0.01979285 0.02746875 0.0184761 0.01267215 0.017280655 0.0257485 0.007882415 0.003462225 0.009807075 0.01683935 0.00182115 0.006947415 0.0133463 0.009651055 0.0139753 0.01060811 0.002850005 0.01777595 0.02479175 0.01502135 0.0299425 0.0330099 0.0246064 0.00905507 0.00804878 0.00480861 0.014996585 0.0120984 0.01074689 0.0140568 0.01194315 0.00429522 0.010647815 0.02846895 0.00684687 0.0640407 0.005808045 0.01478856 0.02936 0.0110096 0.014629215 0.006957505 0.0148621 0.02546605 0.009526955 0.009947135 0.00544755 0.976488 0.502962225 0.003155725 0.01576025 0.036274 0.02774825 0.00434558 0.02010225 0.01151225 0.999807 0.005922035 0.006366145 0.15073225 0.00348966 0.03116915 0.0114212 0.01562305 0.0148918 0.007626885 0.007879945 0.01745305 0.00465564 0.004316275 0.0287779 0.0298828 0.009607045 0.01889785 0.0131352 0.0317959 0.0291853 0.00733323 0.0038166 0.02037925 0.01863955 0.009992025 0.0037039 0.02817635 0.01040442 0.00412855 0.00830623 0.51278995 0.03123915 0.00928839 0.002234945 0.010349285 0.9999995 0.0177848 0.0210062 0.01590315 0.00872741 0.004947285 0.01042455 0.04983635 0.12563135 1 0.00426136 0.008874325 0.0215057 0.0111459 0.03158585 0.005855365 0.0110969 0.008018735 0.0171429 0.05439415 0.0398757 1 0.0103646 0.0112933 0.0189008 0.0141841 0.9999905 0.00742775 0.006700195 0.0722956 0.01691925 0.00345469 0.006861825 0.0169621 0.01355075 0.05840425 0.00925157 0.00771455 0.012154165 0.06287675 0.01174945 0.01571685 0.00599051 0.00778642 0.01297135 0.00515036 0.001706955 0.0589742 0.007664715 0.0164718 0.0131779 0.01496145 0.003333115 0.01787395 0.0145562 1 0.01399565 0.00833648 0.0204512 0.0203426 0.0191358 0.02544745 0.0243183 0.004097585 0.0766484 0.007993455 0.01474595 0.00799215 0.01943695 0.03446845 0.00842428 0.00861534 0.01911795 0.08090735 0.51014335 0.042442195 1 0.0139413 0.00905731 0.0207705 0.01245335 0.00750719 0.0162363 0.005494685 0.00983038 0.00406052 0.0174583 0.0229122 0.01435515 0.02236765 0.0386188 0.0080616 0.00697764 0.013101275 0.03176055 0.01776745 0.534031 0.02848095 0.007496645 0.0419971 0.0519091 0.04930277 0.01570985 0.0554738 0.01174145 0.03193565 0.0123628 0.01218795 0.00992678 0.02770945 0.017488 0.00371444 0.0080764 0.0184551 0.021456 0.0239056 0.0134711 0.005501875 0.0301804 1 1 0.50995385 0.04029435 0.02656735 0.0365387 0.02462045 0.0179921 0.00054337135 0.02260875 0.02372665 0.00491299 0.01640775 0.01143705 0.998872 0.01759195 0.0356305 0.0140081 0.0278771 0.03195435 0.52491835 0.01341765 0.0075673 0.0343914 0.0209154 0.03216105 0.008857075 0.006543575 0.0342599 0.02007545 0.02075445 0.01621265 0.01218265 0.0419924 0.004095905 0.0359263 0.004370995 0.0140966 0.0374677 0.0138517 0.0219815 0.0194101 0.02472425 0.009994915 0.01002885 0.5103842 0.01454235 0.00377978 0.004075825 0.54342575 0.03384105 0.02410845 0.01174923 0.01255625 0.0042463 0.00665673 0.03479695 0.00478646 0.001818605 0.01673965 0.0351151 0.009926635 0.010947 0.0170131 0.504467835 0.0225142 0.01801926 0.01809945 0.00611995 0.0094114 0.0125848 0.03342525 0.0316246 0.02988035 0.0150769 0.00783939 0.0284876 0.00967345 0.008351385 0.02670875 0.0120715 0.011953365 0.03845725 0.02718205 0.01858455 1 0.01461245 0.0624611 0.51897835 0.447119 0.03377995 0.004452925 0.00572313 0.0203075 0.0257505 0.009615815 0.05411255 0.50407035 0.0136138 0.0288743 0.00953109 0.00679785 0.008338225 0.003673145 1 0.00656621 0.03187545 0.00569342 0.000741294 0.0157757 0.00612689 0.0040989 0.0319221 0.010712585 0.0321694 0.03267465 0.05344595 0.0273729 0.02729455 0.0020015 0.02806905 0.033008 0.006999075 0.00848317 0.02178545 0.0240894 0.0123474 0.007932585 0.01189405 0.0335174 0.51636485 0.03979375 0.02727765 0.02685465 0.0286817 0.00731773 0.01266755 0.0114303 0.0186932 0.0335604 0.00506182 0.0187139 0.009318145 0.03376335 0.5024082 0.06209045 0.01482945 0.010157805 0.029327 0.0332489 0.02937675 0.02918885 0.0287497 0.00849242 0.0323921 0.07734675 0.00632696 0.0272058 0.02735135 0.0141849 0.008102435 0.03235335 0.00663284 0.004122835 0.023052 0.00490778 0.010033675 0.008104005 0.01018187 0.03101495 0.0148944 0.01016204 0.0409226 0.00989516 0.0278341 0.02861955 0.006438915 0.009012025 0.013872715 0.00917832 0.004283485 0.0181971 0.0115797 0.0069081 0.001960945 0.00436501 0.00510042 0.02620345 0.0421512 0.01395185 0.0009082 0.007020555 0.0137295 0.010350565 0.019807 0.0326215 0.00522174 0.01075875 1 0.128413 0.009858625 0.0164108 0.003796235 0.00456253 0.0118863 0.002138225 0.06254445 0.02964265 0.01983325 0.0229097 0.0219603 0.01757445 0.0187896 0.00503373 0.00555859 0.0233511 0.0112883 1 0.07888105 0.0125334 0.00512715 0.0128839 0.0212975 0.003639945 0.02093665 0.01625845 0.04988875 0.0261616 0.9999095 0.50310309 0.00991657 0.1137058 0.009057745 0.0202605 0.01 0.0230571 0.01401745 0.04599725 0.01355695 0.0087827 0.010216315 0.0160695 0.0133436 0.0226014 0.0338161 0.006941045 0.005134545 0.0308057 0.00293336 0.00608511 0.01596205 0.01033494 0.02400665 0.00969441 0.0151816 0.0194099 0.0211617 0.0299373 0.012769515 0.00248456 0.0584664 0.0479757 0.03004385 0.03500435 0.51206615 0.034003 0.011822 0.981806 0.01671215 0.02268615 0.0219258 0.03448535 0.00937048 0.026313 0.01717795 0.008258455 0.0211908 0.0192845 0.0479098 0.00877893 0.009662785 0.0287424 0.010168475 0.02370125 0.009511655 0.01863725 0.003616825 0.0414067 0.00521772 0.0035197 0.010861015 0.011638445 0.01925985 0.0183224 0.0151023 0.03807685 0.013188335 0.015303635 0.590834 0.007347985 0.00706515 0.09939615 0.005475585 0.01871555 0.02270005 0.17267115 0.0206655 0.02478565 0.0326121 0.0337606 0.05492625 0.0594615 0.006406005 0.0124497 0.0182741 0.02037365 0.0254694 0.02594125 0.0190355 0.01504615 0.01505135 0.01943635 0.0240702 0.0093144 0.011712005 0.0320088 0.06651745 0.06978405 0.0154644 0.0211656 0.011708 0.52037905 0.01539475 0.00922849 0.02232405 0.0316481 1 0.997665 0.01972445 0.01264451 1 0.03096005 0.02316295 0.00710646 0.02094945 0.0285195 0.005814625 0.0179583 0.05873025 0.0376723 0.0310193 0.03591685 0.007554405 0.005085595 0.007336845 0.01159895 0.0596558 0.0136313 0.0363971 0.00953708 0.0146533 0.1161636 0.0274155 0.03811655 0.01416795 0.0228012 0.01496255 0.0628888 0.00464782 0.00970954 0.0240199 0.006348775 0.02040245 0.03042565 0.02413685 0.00715282 0.01298715 0.002217725 0.01445315 0.003389405 0.02396225 1 0.02316705 0.10960065 0.009187245 0.15633205 0.03007715 0.00547791 0.009648905 0.03092855 0.01649435 0.00242932 0.005886985 0.01075855 0.0452071 0.0258852 0.01850245 0.03415505 0.03862165 0.01297215 0.03485465 0.02988885 0.00867199 0.022492 0.0253788 0.02994495 0.01069138 0.008749625 0.0389536 0.02278425 0.00907648 0.0433454 0.00744718 0.006257185 0.00513066 0.0076364 0.01391935 0.501507965 0.00427879 0.00896804 0.010281245 0.02560205 0.007943645 0.00678222 0.0186899 0.0258984 0.009351825 0.01830245 0.007835865 0.05025605 0.00923674 0.0326356 0.001229705 0.0157995 0.0307518 0.007408385 0.01695715 0.0135197 0.0301184 0.02972895 0.007192565 0.0118562 0.01133449 0.0209133 0.0192231 0.0740986 0.007792485 0.00600837 0.010292475 0.0170696 0.0143624 0.007743335 0.003715625 0.05600135 0.01073055 0.0448906 0.004255985 0.00428735 0.01027457 0.01256865 0.0430839 0.50555365 0.02248765 0.9998855 0.02623635 0.021159 0.01124665 0.9999865 0.005399605 0.01083085 0.010266325 0.00633053 0.00530464 0.003261425 0.51006115 0.004031245 0.00812011 0.03818065 0.006737915 0.0379491 0.01292965 0.039618 0.009077155 0.004085875 0.01323205 0.00481053 0.0129542 0.0256255 0.01610605 0.00167507 0.02573015 0.0241017 0.0349246 0.0177215 0.01409565 0.01224401 0.01728765 0.01489865 0.0175261 0.00955032 0.12463065 0.01539375 0.9999995 0.03179905 0.0186799 0.00814635 0.0322806 0.0316207 0.009628035 0.0289474 0.0251722 0.03419955 0.01376705 0.003765155 0.015661285 0.009135835 0.01820885 0.0157982 0.02472415 0.5266519 0.009838885 0.00257727 0.01850535 0.002971935 0.0166464 0.01447355 0.02679715 0.0220975 0.15763 0.04861955 0.02548775 0.02724455 0.976077 0.0271598 0.004280475 0.08975515 0.0263976 0.50657935 0.009494175 0.0281645 0.54367855 0.0169723 1 0.962605 0.0277048 0.04214525 0.0088807 0.0163239 0.02622965 0.03562195 1 0.03051765 0.00209755 0.005451105 0.008470845 0.04846625 0.0290552 0.03810575 0.03448895 0.018157 0.010867 0.03013115 0.0135684 0.0108607 0.013392905 0.0348095 0.0041034 0.00637421 0.010318335 0.01188116 0.005514875 0.01406345 0.014563165 0.03186365 0.9995705 0.5577725 0.04535205 0.04502145 0.010517115 0.00183137 0.01995665 0.0288554 0.006408005 0.01262005 0.02378445 0.0267206 0.03039195 0.015413 0.005909905 0.03959775 0.002752675 0.02071245 0.006828715 0.008234505 0.0271762 0.01789268 0.009421745 0.019157 0.0424403 0.0441565 1 0.03042345 0.02409305 0.02208865 0.0259209 0.0308162 0.00822252 0.0330884 0.4966449 0.02192335 0.0144182 0.006667305 0.00783908 0.01780365 0.0241781 0.9999865 0.002884815 0.00712077 0.5052142 0.01492865 0.0118152 0.02283125 0.034302 0.02553995 0.02585125 0.08547055 0.02995615 0.06346295 0.0266152 0.0367725 0.03144335 0.0306826 0.02800525 0.0342885 0.0410947 0.02972685 0.05290015 0.0243392 0.0397394 1 0.0143964 0.01991125 0.988331 0.02658785 0.01333025 0.03038385 0.01360225 0.0546429 0.01007125 0.010779985 0.02285925 0.05222 0.00572893 0.03242005 0.03343385 0.00889669 0.0336226 0.03101605 0.04200055 0.010839055 0.01422301 0.011469305 0.01449965 0.03116955 0.03678345 0.0229355 0.005465335 0.012796 0.00689985 0.0571102 0.02159065 0.00569892 0.01640605 0.00783066 0.03474715 0.0231633 0.009134875 0.03542075 0.003360945 0.5119952 0.0248975 0.02469675 0.012454 0.00321676 0.00719834 0.01262565 0.014511 0.01620315 0.006714725 0.008032705 0.0259631 1 0.0179569 0.00640653 0.0150775 0.01587045 1 0.00747445 0.995576 0.012998615 0.01353405 0.0015625405 0.006300835 0.0286342 0.01764235 0.0150974 0.01990575 1 0.0109416 0.0066748 0.00668895 1 0.005518225 0.02495665 0.05239005 0.004219845 0.021176 0.00771203 0.0131576 0.014693135 0.02726025 0.00515189 0.0303063 0.08659425 0.0200851 0.02590925 0.02251475 0.03781745 0.02799535 0.0249502 0.02172185 0.007529705 0.0217449 0.9987855 0.0954315 0.02072335 0.026074 0.0226276 0.03162235 0.00869166 0.0533239 0.0139722 0.00903984 0.006314085 0.001072205 0.0238014 0.00392416 0.02219405 0.0116246 1 0.0393138 0.00753077 0.08103385 0.01591455 0.04049215 0.01732265 0.01993985 0.008439245 0.0213219 0.02843205 0.00607216 0.01611545 0.02548305 0.00476894 0.03278895 0.007585435 0.0129293 0.50809185 0.0197116 0.005184585 0.03612155 0.02776955 0.03158095 0.5098807 0.00694989 0.00669975 0.02326975 0.00812483 0.03841355 0.0089899 0.0588023 0.007635955 0.00366508 0.01066696 0.0165809 0.003836555 0.9999985 0.015077 0.02198985 0.01270915 0.004394915 0.00935286 0.0163077 0.02121595 0.00273296 0.0106788 0.0120245 0.0150553 0.0300201 0.992693 0.0227478 0.5066064 0.0301632 0.00539135 0.008412215 0.0879166 0.0250749 0.00613568 1 0.0397318 0.0324401 0.03347035 0.02265731 0.005818305 0.01673095 0.002597305 0.0265043 0.0065805 0.01093684 0.0114039 0.0404058 0.008234805 0.00221165 0.01169011 0.00265221 0.03294705 0.01061612 0.02596915 0.036022 1 0.02717925 0.00452748 1 0.009237055 0.02620285 0.02866425 0.00393787 0.009514385 0.1643139 0.00211721 0.012160945 0.03010225 0.004912985 0.0336606 0.00968177 0.10274155 0.03135135 0.9999875 0.0319877 0.00470855 0.006518945 0.0256602 0.0251491 0.02305315 0.0426963 0.00378994 0.01168155 0.00943759 0.03379065 0.01125397 0.00919725 0.0389569 0.012772495 0.01682265 0.028188 0.0228171 0.03155405 0.00423322 0.0147977 0.008626055 0.0127687 0.0200484 0.999999 0.4754095 0.0582195 0.001842785 0.0374704 0.04179365 0.0452205 0.01337065 0.03752845 0.0150789 0.02699295 0.006607905 0.9997975 0.02878335 0.599034 0.010272875 0.0204624 0.03065895 0.01664545 0.011101585 0.00565861 0.00739786 0.01544955 0.0337116 0.02391765 0.02896475 0.009037035 0.01655965 0.00747069 0.011294675 0.02807245 0.007605605 0.04076095 0.00326749 0.0049184 0.00996781 0.01135425 0.01494305 0.00532509 0.0692641 0.00589354 0.02982755 0.005884995 0.0359771 0.0370417 0.02294235 0.002038625 0.02002125 0.0141209 0.010756625 0.01818065 0.00872599 0.02430345 0.006068625 0.0277042 0.0310349 0.01097915 0.002700545 0.5057177 0.00288433 0.01093761 0.0257549 0.51851765 0.005516545 0.01794475 0.0276278 0.028247 0.0127124 0.0120776 0.01386005 0.016049485 0.0326592 0.0180791 0.007362105 0.0331407 0.01272145 0.553615 0.943964 0.0169344 1 0.0158514 0.003233955 0.0110434 0.003770055 0.01825245 1 0.02597 1 0.00454877 0.00377681 0.03072725 0.00670744 0.03417265 0.003119825 0.00455258 0.9997795 0.502081125 0.002554325 0.0286413 0.01550905 0.00430283 0.0363807 1 0.023684 0.004619105 0.00325957 0.0174477 0.0346276 0.01089605 0.5075436 0.00435562 0.01636885 0.01180775 0.0331651 0.0364825 0.00818607 0.02174825 0.01910835 0.004002275 0.0181462 0.0121578 0.01281805 0.00244555 0.0346219 0.9999335 0.0226118 0.0197716 0.00756582 0.0260622 0.0179392 0.00682249 0.010049675 0.007868995 0.004499035 0.01206165 0.0158711 0.013971 0.01217045 0.0198077 0.011259285 0.009452965 0.02079635 0.007185875 0.003661455 0.0178879 0.006633815 0.011589905 0.0182282 0.0223855 0.00492929 0.004186375 0.0161165 0.0184962 0.00966569 0.01434255 1 1 0.004565915 0.0195535 0.00565107 0.0122417 0.0297276 0.010777455 0.02315965 0.01599275 0.5143755 0.04134185 0.00449362 0.0239298 0.00667875 0.009210095 0.01586355 1 0.008441925 0.01926505 0.0282956 0.0120675 0.02609925 0.01847505 0.0267658 0.05931885 0.0146187 0.0325069 0.02164145 0.02972225 0.0163487 0.01341117 1 0.04667745 0.005640675 0.02884745 0.00419043 0.01214889 0.002772815 0.0558496 0.01252575 0.02895145 0.0175705 0.03533915 0.0163842 0.0372574 0.02526375 0.024636 0.0257496 0.0301619 0.02140895 0.004295865 0.01542495 0.02160825 0.01931165 0.01456425 0.0260723 0.02395645 0.02458975 0.0305599 0.02318185 0.04321875 0.5162791 0.0286508 0.02085345 0.02722505 0.01651425 0.04626375 0.01807015 0.01820745 0.02354615 0.7111255 0.02314975 0.0545551 0.020559 0.01858925 0.0240057 0.02879685 0.0252649 0.02065085 0.0271165 0.0186159 0.01986735 0.1079205 0.0726263 0.0208067 0.033967 0.0186401 0.01877265 0.01849755 0.0163975 0.01523765 0.02103735 0.01276185 0.0348747 0.00913614 0.0307514 0.00938758 0.0240073 0.01268895 0.00224796 0.004544025 0.01692725 0.007832235 0.05400785 0.01484415 0.0381796 0.017481625 0.01134125 0.01148485 0.08230585 0.0041244 0.006850445 0.003414705 0.02506765 0.0129343 0.04351635 0.0191497 0.00294056 0.0345083 0.02544325 0.008006145 0.0372778 0.01073325 0.04016535 0.003173125 0.001151767 0.00971417 0.02405675 0.0362445 0.028802 0.011803535 0.03104575 0.003533965 0.030975 1 0.00300199 0.5110148 0.0091345 0.03710335 0.00877871 0.0159769 0.6337 0.004506965 0.03215075 0.01132485 0.03047615 0.0358493 0.03516295 0.4139601 0.029835 0.00914119 0.0166193 0.009360655 0.00219317 0.00520766 0.0187792 0.01130991 0.00461834 0.03578595 0.01309805 0.02537785 0.02843405 0.999947 0.003299105 0.0269102 0.00358988 0.0032083 0.0308616 0.016102265 0.01236832 0.010120845 0.00365443 0.009955965 0.50447966 0.01634815 0.002231555 0.0832569 0.002600785 0.50545625 0.04083575 0.00674375 0.001284625 0.0260656 0.002971365 0.00921153 0.004068535 0.014184 0.01396555 0.05118395 0.0146684 0.010599255 0.002518945 0.0316803 0.00281938 0.01145388 0.0133183 0.02100095 0.022984 0.06742875 0.02298425 0.50827635 0.02582545 0.999991 0.5286586 0.005437775 0.0536979 0.009130245 0.012151755 0.008516995 0.008056805 0.00913242 0.02780675 0.0011118375 0.03031125 0.0327943 0.007704865 0.0132065 0.01238215 0.00951071 0.001686825 0.0146818 0.00219655 0.0107348 0.02192985 0.00277581 0.0143496 0.009774975 0.00496153 0.00704371 0.010552865 0.01931365 0.0194318 0.00722629 0.00568378 0.5190547 0.0318504 1 0.0285116 0.00764224 0.004404415 0.0247055 0.005770465 0.00480585 0.0047812 0.0251817 0.00146065 0.005686195 0.010349875 0.020610425 0.01273555 0.01794595 0.999996 0.005905195 0.010243745 0.01919305 0.0279405 0.0083962 0.012506 1 0.999295 0.03608665 0.02573135 0.005046535 0.01873345 0.00767696 0.503785605 0.00810537 0.008866495 0.0076376 0.01467745 0.005323265 0.00684089 0.0217886 0.00676177 0.0349211 0.0243684 0.13105875 0.01337565 0.999997 0.006795075 0.01031708 0.999902 0.023384 0.005422835 0.0359293 1 0.00592818 0.01313995 0.53334585 0.00788162 0.0013418505 0.00688649 0.00980921 0.0374721 0.0206972 0.00494302 0.00548176 0.00242944 0.01362745 0.00271661 0.0306725 0.0150362 0.00680102 0.01274485 0.02437195 0.009883485 0.00837871 0.03636505 0.006694255 1 1 0.00992526 0.00310536 0.007638175 0.07671935 0.0203912 0.01746715 0.999969 0.007285365 0.00744052 0.008362085 0.0143988 1 0.0399879 0.52024075 0.51389655 0.9991525 0.008781695 1 0.01097738 0.01574555 0.51407585 0.004015865 0.009787625 0.01925365 0.0139468 0.002558675 0.03830025 0.0154455 0.01280395 0.0290862 0.51226715 0.0180254 0.7488935 0.0263564 0.0330336 0.04008835 0.0208533 0.0165518 0.0639853 0.006500695 0.02671315 1 0.01126593 0.006459365 0.02303195 0.006435565 0.0322091 0.51788425 0.49261785 0.01697555 0.0296221 0.0516455 0.01631835 0.0421091 0.01232635 0.00663064 0.9693335 0.0914172 0.00990835 0.01321465 0.50412415 0.0206452 0.50696585 0.02311195 0.003005845 0.01234425 0.004997705 0.01383985 0.03454885 0.01756635 0.0306152 0.5010544 0.0352903 0.0646302 0.0623637 0.01297535 0.02988735 0.00471968 0.02403765 0.02045115 0.03844385 0.03232595 0.008477945 0.0187425 0.02491255 1 0.01763045 1 0.006072775 0.06354975 0.0224206 0.02123525 0.05827995 0.02586945 0.0396281 0.0467077 0.0213702 0.01337325 0.01370545 0.02652885 0.0285775 0.03894885 0.0127054 0.00890337 0.03796125 0.011102435 0.00849253 0.01176145 0.02453655 0.0205741 0.01285985 0.04101875 0.01206703 0.0369614 0.01723695 0.006529165 0.01917805 0.03185305 0.05897795 0.0228792 0.01552605 0.02691575 0.019637 0.01572515 0.01344005 0.005310775 0.02479835 0.02330505 0.01037372 1 0.03018015 1 0.0141225 0.55303 0.01332885 0.008078475 0.0191945 0.0266349 0.0290054 0.05478475 0.029035 0.01996995 1 0.04710755 0.01966265 0.01441445 0.02239345 0.00403231 0.00454822 0.0131267 1 0.00860228 0.0210377 0.01184245 0.0123043 0.0106516 0.005376585 0.011297585 0.0293974 0.02457485 0.01330525 0.0148399 0.01181045 0.5631665 0.01970305 0.00575424 0.04328155 0.0227759 0.0129173 0.02748175 0.00513219 0.128533 0.00595148 0.004738015 0.01495255 1 0.02729665 0.0190187 0.004397305 0.02076965 0.0275229 0.0152996 0.04263115 0.00653854 0.07314945 0.0171628 0.03062375 0.01038265 0.01880005 0.0177377 0.0347039 0.0181173 0.0115532 0.02567575 0.013698565 0.02923265 0.014596295 0.03707695 0.006933835 0.003463975 0.0152557 0.00652893 0.00832929 0.00323456 0.00868267 0.5070368 0.001992505 0.02168515 0.01189655 0.02593715 0.00234901 0.01240045 0.02078115 0.0179455 0.008619125 0.01351885 0.00580131 1 0.01558665 0.01803195 0.009875975 0.0225209 0.01007632 0.01566625 0.02457965 0.00992969 0.00496177 0.03376845 0.006993075 0.01206985 0.0179066 0.01168251 0.50211285 0.0227849 0.012352215 0.0295093 0.02304175 0.002944345 0.3924 0.02412075 0.0194697 0.00468595 0.03418735 0.0228731 0.01684665 0.01492435 0.0309267 0.5828155 0.5595555 0.0609993 0.0291954 0.022437 0.04634025 0.0827141 0.0512731 0.01180055 0.0279764 1 0.999994 0.01787 0.50880315 1 0.51080105 1 0.0378053 0.06449035 0.0203982 0.0453936 0.0204181 0.02639 0.03102855 0.02580325 0.52665425 0.0208852 0.01623675 0.01190345 0.01450245 0.0139777 0.01326405 0.0226631 0.0113885 0.007863595 0.008189265 0.0282313 0.03166125 0.999998 0.0270444 0.5098822 1 0.03718705 0.01969305 0.0145261 0.01380215 0.025106 0.0178901 0.01865165 0.02672525 0.04389135 0.02563665 0.0300245 0.03454185 0.51540405 0.0245313 0.020045 0.0247378 0.0297509 0.03370735 0.0177304 0.0179278 0.010209045 1 0.00672602 1 0.0309835 0.0285532 0.11772755 0.008673265 0.01573535 0.01223155 0.0212985 0.04249675 0.0526102 0.02905885 0.02399635 0.0210223 0.028462 0.01968975 0.53657995 0.005754395 0.10902185 0.0144809 0.01770945 0.008484395 0.00326485 0.0878231 0.00038924325 0.0171617 0.0201516 0.01824185 0.0195026 0.03270475 0.0372377 0.03287875 0.02590635 0.03027525 0.01602455 0.0294184 0.02756175 0.01417585 0.0243858 0.01310785 0.00902892 0.014065175 0.03173775 0.0282672 0.02102075 0.9998945 0.0135089 0.0073998 0.062924 0.0141496 0.51008695 0.00608851 0.5271391 0.005903975 0.00692831 0.00717424 0.9999215 0.03740305 0.00886881 0.01396135 0.00490123 0.02262595 0.00462328 0.0172305 0.02910535 0.019294395 0.0290009 0.02658725 0.0197681 0.00214634 0.01498515 0.02353255 0.0195929 0.01588975 0.01761495 0.0224017 0.01442695 0.53479685 0.00982604 0.03366785 0.0225766 0.0169166 0.00295598 0.0342193 0.012626 0.01874675 0.0206294 0.003457035 0.004552215 1 0.04086195 0.010231475 0.02068 0.0161158 0.010009635 0.00834513 0.0226979 0.02628015 0.01923685 0.01218435 0.00466987 0.0199989 0.00935451 0.009416125 1 0.0148079 0.005110855 0.011605045 0.006680295 0.004465615 0.008314955 0.514301 0.03577965 0.02007085 0.01757855 0.51737305 0.02278075 0.00977961 0.0115066 0.004589005 0.0105564 0.501136455 0.018749 0.00666165 0.5090574 0.01741495 0.01570085 0.008334345 0.01239035 0.03340215 0.03012045 0.05491975 0.06089345 0.03493405 0.00544421 0.03009435 0.01642835 0.0244226 0.0154304 0.0107683 0.011726625 0.04260845 0.011636845 0.12116175 0.004960775 0.008537195 0.50936095 0.00955854 0.00392863 0.00967788 0.0599613 0.05554045 0.0145659 0.5070054 0.008653845 0.0154251 0.5156426 0.0313836 0.00897647 0.005995145 0.01567765 0.021453 1 0.00831002 0.006867775 0.503813665 0.01504625 0.5062621 0.01147929 0.001037045 0.01726335 0.01023845 0.01337115 0.002846795 0.0128177 0.002115235 0.31401575 0.006891895 0.999995 0.04518885 1 0.998271 0.0008194425 0.0277704 0.00638055 0.0595215 0.52300195 0.02230865 0.009473675 0.0266075 0.01706905 0.00330087 0.01727575 0.007950255 0.010184985 0.02952285 0.00810881 0.01472505 0.00917049 0.9949735 0.0153496 0.0554917 0.02073063 0.05827105 0.0261022 0.0137777 0.005217595 0.0197455 0.03424825 0.01173095 0.01910215 0.031716 0.01006232 0.010127925 0.01500715 0.01717285 0.007496595 0.001142304 0.004458535 0.005369435 0.00837506 0.008141195 0.01201175 1 0.010326635 0.00760372 0.008793635 0.0150279 0.51850225 0.0127604 0.04271325 0.008300905 0.0272091 0.00534454 0.010945275 0.0180016 0.04117055 0.00707108 0.03444635 0.001115302 0.00531275 0.009463825 0.05482725 0.04474615 0.03003195 0.01535115 0.0276619 0.563636 0.003487865 0.0249937 0.0228811 0.00605899 0.00582388 0.02603375 0.002769945 0.02335485 0.00921124 0.01777145 0.02174805 0.0465406 0.01283675 0.01184195 0.01224385 0.0180385 0.0349987 0.03165545 0.013513775 0.003604645 0.01621543 0.02350005 0.02337375 1 0.00797577 0.01085 0.9981655 0.022485705 0.04155495 1 0.0266375 0.01930545 0.00359523 1 0.0344742 0.01361965 0.0365636 0.0110693 0.01400785 1 0.00937137 0.006604725 0.0167694 1 0.00197667 0.00725754 0.007397085 0.00988154 0.03077475 0.02004235 0.001757665 0.50647825 0.01054045 1 0.01061385 0.02623095 0.0481607 0.01570555 0.00579568 0.012723 0.50765285 0.01416195 0.02147515 0.5264964 0.01135752 0.0110347 0.003711095 0.00411622 0.01175505 0.005936575 0.0152215 0.0134634 0.0087908 0.01595965 0.0438084 0.0125508 0.01113305 0.02716415 0.00551786 0.009711095 0.00620275 0.02550325 0.011962045 0.0188187 0.03081545 0.0227262 0.02479535 0.5915835 0.02873735 0.03772475 0.5413884 0.04917465 0.01167059 0.0112633 0.007479785 0.00897616 0.02113815 0.03864765 0.02127685 0.009063315 0.01031635 0.00860881 0.02372285 0.008004275 0.008108295 0.005994575 0.006163455 0.007214175 0.012139955 0.0092051 0.01120535 0.01949335 0.0302626 0.007127795 0.00636048 1 0.0111539 0.05093205 0.01678885 0.502253325 0.00745333 0.004745555 0.0179728 0.05050245 0.02175515 0.0128148 0.01472795 0.550105 0.0265842 0.0484735 0.040394 0.0313622 0.50601615 0.0048685 0.9960385 0.008068765 1 0.0153173 0.00607805 0.00546916 0.006546215 0.555096 0.01013453 0.5065189 0.0763335 0.01484595 0.03190015 0.51517625 0.0282284 0.02646735 0.0118944 0.0245183 0.03276555 0.005304475 0.0158939 0.01974395 0.503580135 0.0145468 0.0363346 0.0296879 0.01143605 0.0876065 0.008489185 0.0018158105 0.003888255 0.0119889 0.0141344 0.0151944 0.10456825 0.01381335 0.0217096 0.9999995 0.01081785 0.0315895 0.00967401 0.0174307 0.0300875 0.0341931 0.50165753 0.503184715 0.02734035 0.00914884 0.501499045 0.0254233 0.5128898 0.0174753 0.0104528 0.009392335 1 0.0227485 0.01370695 0.01322715 0.0203637 0.00376895 0.02180595 0.0165616 0.00441074 0.00822388 0.007968005 0.007160765 0.0090251 0.0222475 0.02341495 0.0221524 0.0214822 0.00907857 0.99995 0.02023505 0.005982025 0.03240905 0.0629942 0.5600185 0.0269433 0.011587905 0.009192515 0.0338783 0.01031919 0.002885085 0.0085432 0.007631675 0.03207045 0.01712585 0.5114149 0.0166441 0.0166904 0.02861925 0.0115438 0.5064549 0.02120805 0.01774 0.0167296 0.0141276 0.999995 0.01412905 0.00978235 0.0346542 0.04270355 0.00989144 0.0191574 0.01320099 0.0121243 0.5349486 0.00404729 0.0124953 0.0345427 0.0348592 0.03467805 0.005411205 0.0089909 0.01106285 0.009258925 0.0168029 0.007169415 0.0383351 1 0.045775 0.01804855 0.10615305 0.0318189 0.009023345 0.00373534 0.02709175 0.00502324 0.003267905 0.02974095 0.004607945 0.02229785 0.004061245 0.007506315 0.00380297 0.01108225 0.009452435 0.03440255 0.0383286 0.007048915 0.010791605 0.001657915 0.008200195 0.00263133 0.0513705 0.006979415 0.04696925 0.008785295 0.0314063 0.0160694 0.01080349 0.01223295 0.004146575 0.03394815 0.009809275 0.0380907 0.01717195 0.010666155 0.0132117 0.0201413 0.02890405 0.007624705 0.05312545 0.0051437 0.01232495 0.0467479 0.01693925 0.01235235 0.03256305 0.00648386 0.0181859 0.0168749 0.0135181 0.005619245 1 0.0404032 0.006039655 0.006214745 0.02143235 0.502945575 0.01289515 0.0660813 0.03596625 0.04074015 0.03044315 0.032496 0.02345435 0.0421064 0.05175299 0.0275068 0.0269772 0.0182805 0.0026962 0.00642099 0.649658 0.00424443 0.00886783 0.008344565 0.00708997 0.019942 0.50294149 0.00254056 0.01178588 0.02589235 0.01053345 0.00663303 0.0231007 0.02481805 0.03305895 0.1016911 0.003701165 0.010773355 0.01557432 0.00644583 0.007000945 0.0114895 0.008720995 1 0.02501055 0.0281914 0.01288695 0.01408415 0.04962675 0.0199585 0.00520309 0.005031175 0.01238705 0.0363055 0.003463225 0.01204005 0.003752985 0.0102806 0.01120695 0.02483955 0.0269383 0.01343735 0.007070225 0.01449505 0.003726135 0.007882905 0.002099245 0.0261316 0.0247244 0.03632325 0.003870525 0.00522657 0.0386166 0.007741275 0.0235026 0.01992955 0.0245221 0.00810912 0.502879235 0.0183386 0.14574265 0.02238255 1 0.0255725 0.01781415 0.00752089 0.01263465 0.04500725 0.00452755 0.01324395 0.0122843 0.00373529 0.01122702 0.0105205 0.9995575 0.01391205 0.00794264 0.020731835 0.002225645 0.00615217 0.0212335 0.01989265 0.007941325 0.00886597 0.01323005 0.02738635 0.0124248 0.014014 0.010319 0.0234689 0.00793026 0.50372605 0.0351661 0.027264 0.0230518 0.00652954 0.010132275 0.04717725 0.05605405 0.02039215 0.0264975 1 0.04493065 0.0138921 0.001771935 0.0225282 0.0363931 0.0237731 0.00757162 0.02347195 0.0109834 0.01816985 0.0194067 0.983465 0.013334 0.00820165 0.0203784 0.03497 0.0197371 0.02391915 0.00264705 0.006380015 0.0296893 0.0504966 0.0366853 0.0344529 0.015629 0.01478395 0.00548954 0.00723964 0.02150325 0.00701658 0.00875086 0.013025315 0.029944 0.02346475 0.0170195 0.03560765 0.03172825 0.008591175 0.01166195 0.02727545 0.0197522 0.005717635 0.04228278 0.0162388 0.000926674 0.0180777 0.0182454 0.0192365 0.004070705 0.01496195 0.004906215 0.00863517 0.005164305 0.01355605 0.503952695 0.00801445 0.008896025 0.00514273 0.156659 0.02329935 0.02430785 0.0133424 0.04407745 0.019208785 0.0108309 0.02791 0.012527695 0.02159565 0.03037265 0.01512875 0.05289055 0.006536195 0.0121377 0.0010887405 0.00915325 0.03989615 0.5177878 0.0653408 0.005249435 0.4076915 0.02264295 0.02847315 0.01421 0.01429175 0.14967415 0.01199465 0.008378215 0.01373915 0.01845335 1 0.01685255 0.502957585 0.0260117 0.0356312 0.00491727 0.008640235 0.02601379 0.005837835 0.02694755 0.0129325 0.0153466 0.07172335 0.003638405 0.00681091 0.010093705 0.502435765 0.0234585 0.01961985 0.010432135 0.5085359 0.0173179 0.0166208 0.9998235 0.00811591 0.0331176 0.546685 0.009873085 1 0.009502815 0.002813225 0.01508565 0.00553656 0.0371088 0.0554988 0.0252727 0.02661205 0.030044 0.008457305 0.0220864 0.042315 0.0421232 0.01292195 0.07528875 0.0311202 0.04023065 0.5666085 0.02457095 0.01651495 0.01359065 0.0308077 0.005806105 0.005537535 0.00786509 0.014686 0.02211135 0.008358345 0.3014959 0.01882145 0.00524497 0.0533612 0.0177264 0.008175565 0.01219035 0.02226255 0.008448505 0.0342884 0.05340405 0.0268429 0.0248418 0.0230083 0.002149375 0.01155515 0.004851265 0.0287857 0.01331715 0.0378373 0.0187784 0.0244151 0.04090735 0.0006077285 0.02203305 0.01476255 0.008056985 0.00804403 0.0432955 0.0485645 0.009457645 0.16940125 0.00929008 0.01272915 0.004106655 0.0227205 0.551726 0.50162225 0.0270375 0.003496925 0.01306305 0.01040421 0.0366565 0.0082323 0.0145035 0.005789445 0.999664 0.01916555 0.01372935 0.021594 0.00497713 0.0359155 0.0216051 0.06367185 0.02750505 0.00816154 1 0.01505425 0.004181725 0.00599637 0.01868245 0.0319461 0.01055905 0.0323721 0.500066651 0.01078044 0.00361964 0.0387536 0.0262721 0.0254259 0.011048325 0.00519214 0.5051821 0.0387801 0.03702875 0.003961365 0.04254775 0.02781645 0.0964352 0.015453 0.03239185 0.01045319 0.10044175 0.0410616 0.01194955 0.0166389 0.501387265 0.010532225 0.02913975 0.01988395 0.00701675 0.00758207 0.504512905 0.03614175 0.02110985 0.02142035 0.0228733 0.0197563 0.02629295 0.006962365 1 0.03571945 0.0241344 0.02259035 0.00585314 0.0250011 0.01796435 0.0149704 0.010309605 0.02175545 0.006706095 0.013989995 0.01154375 0.0092842 0.01564685 0.501870815 0.0183078 0.5849505 0.07368865 0.01110721 0.007042025 0.0088111 0.03742065 0.00911542 0.0265746 0.003919515 0.00860923 0.0733454 0.0145515 0.015140065 0.53181585 0.00906196 1 0.00547188 0.00564542 0.00726897 0.01245295 0.998353 0.009922255 0.002046702 0.01531185 0.008922655 0.008446545 0.01322305 0.03270505 0.00547115 0.01492025 1 0.0021589 0.01719215 0.999993 0.0366322 0.006722365 0.012407325 0.001986865 0.0244167 0.5283346 0.005785015 0.0290534 0.999275 1 0.0205125 0.0180145 0.02268075 0.05739395 0.0252352 0.01405905 0.53784455 1 0.0183502 0.03432635 0.02796265 0.005112515 0.0372092 0.5077639 0.48500125 0.00942667 0.00831347 0.0205635 0.009697435 0.00835806 0.0182568 0.011184985 0.007255725 0.0260421 0.0392591 1 0.041803 0.0270467 0.01033041 0.0318923 0.03583575 0.0330297 0.02112915 0.013945065 0.00531781 0.00838618 0.02841425 0.008133595 0.00862072 0.003085565 0.01326115 1 0.00566029 0.02468855 0.007663845 0.02825545 0.0233402 0.001885322 0.010556305 0.0126524 0.0201462 0.02829435 0.00402203 0.00491614 0.03385195 0.008966015 0.0228132 0.0326945 0.01905655 0.011576335 0.00611569 0.00489266 0.008713165 0.01222835 0.0233883 0.0247684 0.004832845 0.00325865 0.03436435 0.0244596 0.002270635 0.0276016 0.6335855 0.01320495 0.02857675 0.00967294 0.0239919 0.0063191 0.01193525 0.01817 0.03295705 0.008148095 0.00786813 0.02606765 0.008971115 0.02668325 0.01482825 0.02638965 0.0319718 0.9999955 0.999839 0.00367011 0.010674985 0.0372892 0.01978805 0.019803 0.02457265 0.02090045 0.0045395 0.0117128 0.0176938 0.02589555 0.003047325 0.02132065 0.007161425 0.08937315 1 0.005375045 0.501274085 0.03327615 0.0460091 0.02711925 0.00993244 0.01385165 0.5073297 0.010544195 0.010114985 0.02964785 0.0243244 0.00201364 0.006997965 0.0336512 0.0221618 0.0187875 0.0174669 0.0086526 0.01821275 0.03441635 0.01992785 0.01411465 0.02961775 0.004110545 0.01570525 0.5111701 0.03562305 0.0177274 0.014755735 0.50146304 0.02077285 0.46517305 0.00990791 0.15002355 0.02231365 0.0271401 0.01490495 0.0394409 0.00873171 0.00522665 0.0216694 0.00413623 0.02464015 0.0101368 0.00732537 0.007941695 0.0200851 0.0274877 0.00518847 0.0653123 0.004073755 0.0051064 0.008836635 0.0270742 0.0451422 0.0228897 0.01946995 0.0292135 0.04583195 0.019448 0.0604872 0.6054305 0.01138215 0.00999857 0.007259725 0.04928805 0.04518145 0.03130595 0.01636335 0.04470205 0.0131936 0.01499845 0.002324545 0.01794795 0.01457115 0.00407838 0.006228165 0.00198819 0.0228116 0.0333674 0.01254925 0.0339538 0.004608 0.02992635 0.000787133 0.0112449 0.00271009 0.021908 0.11871605 0.007735295 0.00951876 0.0230664 0.006484175 0.0417498 0.01420485 0.02671205 0.0505954 0.0638166 0.01655195 0.01037466 0.02592575 0.0286298 0.01547 0.00826482 0.01596025 0.0181214 0.006237555 0.010544535 0.00582786 0.04942935 0.03856825 0.007285195 0.0771652 0.00294518 0.005714185 0.0226911 0.01981775 0.04169375 0.01204509 0.008137615 0.01482265 0.00576209 0.0179593 0.01548045 0.0327908 0.0154344 0.01873575 0.03718095 0.0148806 0.01048 0.01545424 0.004404725 0.9999975 0.0137437 0.0010746965 0.0171372 0.004069925 0.0370624 0.0242641 0.0256152 0.0238638 0.00389828 0.736099 0.013734535 0.004668045 0.02792905 0.00776181 0.00969348 0.002532695 0.51908655 1 0.0384122 0.018302 0.0186304 0.00913422 0.01434025 0.01412535 0.0121741 0.0141079 0.0156249 0.5159693 0.02339605 0.0170799 0.003150275 0.01257395 0.0114316 0.00312905 0.003343655 0.01881285 0.055574 0.01506565 0.997325 0.0121591 0.0054212 0.0794789 0.00492829 0.0125018 0.0138576 0.0358721 0.01923225 0.007753385 0.005019055 0.0127169 0.005647035 0.04068475 0.0457993 0.005384295 1 1 0.0323228 0.0327192 0.05168185 0.0179056 0.043575 0.031797 0.02577825 0.01103696 0.01909355 0.0221231 0.01386365 0.04001475 0.01333565 0.0124481 0.0212095 0.0129751 0.0667998 0.04205745 0.48416685 0.0380866 0.03425175 1 0.0819651 0.02758095 0.02670345 0.00711011 0.0353174 0.0337786 0.06734425 0.0208926 1 0.0314616 0.005830965 0.0103285 0.0344415 0.01385775 0.01786935 0.01442095 0.0256722 0.0149209 0.02987475 0.0347997 0.02781935 0.0833848 0.03360235 0.02606135 0.0159611 1 0.00675607 0.0189721 0.01471875 0.01148597 0.0256366 0.0171841 0.01969785 0.0183527 0.0223221 0.003754205 0.009879135 0.0327537 0.0219629 0.02172105 0.0129999 0.0298954 0.001275557 0.004906845 0.02662675 0.003902615 0.026323 0.02625815 0.01416645 0.00586813 0.0305128 0.03920975 0.03448905 1 0.0185859 1 0.0073803 0.008701915 0.02077625 0.02534785 0.5157243 1 0.00784868 0.9999185 0.06668725 0.0271209 0.006860275 0.0305127 0.004933605 0.01174435 0.0272195 0.006966255 0.01912865 0.003076585 0.0109573 0.0243169 0.1284618 0.01642535 0.03501405 0.00809203 0.02741555 0.0179258 0.0253638 0.04543315 0.1399845 0.0473315 0.02079955 0.0141959 0.01052985 0.03802855 0.00140327 0.01548265 0.002619215 0.00680689 0.04530585 0.5285432 0.0183354 0.01525405 0.01382745 0.502904095 0.0343085 0.000950365 0.005669545 0.00482848 0.01981 0.02308415 0.07727845 0.0196721 0.03111475 0.5057263 0.332176 0.5549065 0.09635895 0.03047245 0.1210873 0.00394264 0.02096885 0.987694 0.0255985 0.0144015 0.0117627 0.0145695 0.0368284 0.00743082 0.0216209 0.003357465 0.000440844 0.01135415 0.00706073 0.0129226 0.00241904 0.01678304 0.0145383 0.006489845 0.0112368 0.0380618 0.00377234 0.0525628 0.03167585 0.011103915 0.01802625 0.05348975 0.007192045 0.06156315 0.0156129 0.07183145 0.0141259 0.01998765 0.53745835 0.00318674 0.007039915 0.00637799 0.00464873 0.00594783 0.0389426 0.02421295 0.0213403 0.0128092 0.0399502 0.00695464 0.0112591 0.03043185 0.00821976 0.004641895 0.011216625 0.023815 0.02723345 0.0388784 0.02723025 0.0506795 0.01937545 0.00327716 0.02511388 0.00981771 0.02448485 0.02272285 0.02173585 0.00193245 0.003766685 0.00339546 0.0147577 0.044545 0.02368035 0.011273495 0.0695222 0.0207398 0.00787886 0.0138058 0.00388883 0.01296235 0.00770197 0.01514915 0.004205855 0.0166393 0.008071525 0.001997965 0.0217557 0.0245945 0.03438735 0.04134205 0.004051655 0.0170029 0.49724775 0.0207799 0.00331882 0.002723815 0.0292443 0.005042685 0.0047428 0.0087313 0.0115468 0.9999985 0.01099336 0.010242475 0.01071905 0.028344 0.0272564 0.04093875 0.02007645 0.0136551 0.002052835 0.041079605 0.0118534 0.05261315 0.50634215 0.01101195 0.00178853 0.005925055 0.999638 0.0136592 0.01970265 0.0146905 0.00820181 0.01885745 0.50716495 0.0203017 0.033594 0.0434074 0.504596065 0.01633245 0.01143475 0.0159535 0.0174215 1 0.05066145 0.53901095 0.991995 0.05083615 0.008674525 0.5055832 0.02133515 0.0064896 0.51482135 0.004393175 0.013449 0.005981735 0.02516635 0.009771475 0.0431368 0.02513425 0.503456265 0.5112726 0.21838127 0.0220784 0.0287707 0.0163348 0.0257075 0.021371 0.00962671 0.01382545 0.03809435 1 0.03883675 0.002550715 0.002682441 0.02643235 0.00539152 0.01737315 0.01792215 0.999818 0.0145587 0.008777915 0.03445167 0.006304635 1 0.0255048 0.00595704 0.00743372 0.00543879 0.9096725 0.00275329 0.0271353 0.00270676 0.0115357 0.00458026 0.0122754 0.002390835 1 0.0139685 0.51873995 0.50540685 0.0117029 0.02703825 0.011578435 0.0170797 0.02549995 0.0147137 0.0323388 0.00632429 0.9992105 0.01024662 0.588609 0.0170731 0.01748015 0.02927485 0.02528965 0.03879635 0.00791682 0.0319927 0.05596035 0.00957522 0.0531369 0.005726195 0.01797805 0.00951424 0.007656765 0.009253635 0.003818155 0.03480045 0.010300525 0.01191536 0.50394743 0.025516 0.05512515 0.0249973 0.02835825 0.504061395 0.0139907 0.008072215 0.0300129 0.02304675 0.02711675 0.00658593 0.01972975 0.008484505 0.06899295 0.0232863 0.001485168 0.006561495 0.01705675 0.007607985 0.00411135 0.00226831 0.513663 0.0357684 0.40959 0.008560355 0.009311585 0.0353578 0.00929107 0.03198405 0.010002815 0.0188952 0.04873815 0.00871443 0.00544722 0.0169685 0.0309656 0.03009515 0.50641395 0.00746499 0.00799788 0.00872821 0.02141055 0.00534638 0.00729961 0.04475145 0.03025405 0.0076429 0.008407335 0.5099975 0.01023383 0.00338784 0.01476285 0.009920955 0.0133384 0.00814505 0.01884476 0.004333715 0.01447595 0.01199967 0.0146825 0.02081105 0.00129273 0.01634525 0.03085495 0.1264375 0.02108965 0.01126418 0.007114755 0.00802134 0.01635065 0.00343574 0.037119 0.01346552 0.01211285 0.0115552 0.0130095 0.01142749 0.01950285 0.00339095 0.03024715 0.0224327 0.01908575 0.0340897 0.0245376 0.01225815 0.0010117575 0.00460232 0.00746747 0.006830775 0.0150671 0.0196248 0.00143017 0.0009035295 0.00607327 0.02266615 0.0649244 0.0310263 0.0144011 0.0526951 0.02236965 0.02010415 0.01608775 0.0118341 1 0.9998945 0.01606525 0.00349312 0.0361776 0.009216965 0.01649825 0.007721295 0.00867773 0.0160221 0.01091571 0.0208252 0.0304971 0.01555595 0.10044405 0.50254179 0.01349513 0.004650705 0.0270017 0.02252265 0.01337555 0.11540105 0.0310857 0.0181548 0.004462765 0.50828175 0.01486945 0.007905925 0.03543035 0.0185903 0.0186956 0.0135469 0.01620935 0.01555025 0.03107525 0.00562464 0.009011245 0.007766545 0.0214136 0.0148817 0.0121203 0.00892693 0.01365285 0.009529485 0.0411509 0.00456855 0.006254885 0.0104774 0.0374183 0.0373185 0.01234435 0.009014805 0.0350426 0.00452251 0.00255944 0.00552899 0.01919425 1 0.04833605 0.02562925 0.50403715 0.00339941 0.01845335 0.006315905 0.02104605 0.0127887 0.0040349 0.0152298 0.008624765 0.0110577 1 0.02527775 0.01385537 0.00662774 0.01158111 0.01672395 0.03219145 0.5094023 0.01201905 0.0311017 0.0146874 0.0152279 0.02657015 0.002693235 0.008910185 0.021602145 0.002987725 0.02665005 0.9999885 0.00725849 0.009554475 0.00710508 0.0260496 0.01522705 0.007113975 0.01406013 0.03084935 0.503052325 0.0700117 0.005879625 0.030656 0.01790985 0.02802645 0.005473315 0.00343528 0.01112995 0.014986 0.0381418 0.01335195 0.008110935 0.01014408 0.01614515 0.0159747 1 0.04644745 0.00395545 0.00312573 0.00351604 0.01289875 0.0545652 0.00341517 0.01729485 1 0.02111345 0.00583669 0.0168244 0.5063679 0.0269632 0.01960835 0.0447812 0.0282577 0.002972705 0.00665453 0.00555519 0.01870835 0.0276057 0.01066828 0.024752 0.0635482 0.005169545 0.01727115 0.03605975 0.03643045 0.01207735 0.0267855 0.02663325 0.005394015 0.0135866 0.011894555 0.0113498 0.02664405 0.01358715 0.0323694 0.0359942 0.02154935 0.03686865 0.03285855 0.0484672 0.01835435 0.0089244 0.02200635 0.0302132 1 1 0.0238089 0.003848915 0.010798105 0.01803675 0.0345517 0.0125192 0.2163525 0.01987635 0.0141324 0.01693465 0.008561205 0.01080415 0.00425248 0.01326555 0.00664975 0.006389825 0.01171475 0.0321826 0.0296373 0.0174066 0.01078288 0.0297383 0.03361955 0.015699 0.2240366 0.0183396 0.0386794 0.0238474 0.52579645 0.01765145 0.00853609 0.01263085 0.00847159 0.0225992 0.01680855 0.01453625 0.010716235 0.007277725 0.010772905 0.00949195 0.00741497 0.0149535 0.005279725 0.009442615 0.00820809 0.003587625 1 1 0.50521775 0.0104841 0.0457582 0.00294942 0.52322855 0.00665492 0.0128901 0.02221435 0.006388825 0.00256462 0.01705955 0.01387205 0.00311754 0.501001795 0.0465736 0.01945065 0.04467115 0.003289745 0.004318455 0.01327535 0.02425835 0.01910965 0.04989135 0.01074332 0.00755855 0.01649575 0.00490494 0.027582 0.02770545 0.8521685 0.003101375 0.0154539 0.01612645 0.0126697 0.00482195 0.0319064 0.009896935 0.53360635 0.004841005 0.0122049 0.01178145 0.0178586 0.04800445 0.00952635 0.01659405 0.999998 0.0248884 0.05112505 0.0377689 0.0193175 0.0359183 0.02280935 0.01395354 0.02632175 0.00588993 0.0722455 0.00297267 0.01250915 0.01238746 0.00855364 0.007579995 0.010781395 0.5161951 0.00889732 0.0342478 0.0270424 0.00665619 0.02512 0.03571245 0.02372565 0.0287982 0.03210715 0.03536305 0.0325794 0.00589262 0.0281903 0.0426257 0.1152624 0.01750565 0.02625625 0.02496155 0.005633385 0.0419189 0.07514745 0.03548925 0.0217559 0.0274753 0.0270897 0.02205275 0.026411 0.02444415 0.002761705 0.009536895 0.0218052 0.04090685 0.00752991 0.00981845 0.03035145 0.00202004 0.0369894 0.009080895 0.00747401 0.008653365 0.0208502 0.010929 0.01745245 0.00373261 0.002036005 0.02451105 0.007350065 0.007105935 0.049319265 0.004114005 0.00485321 0.0245306 0.02824015 0.00495109 0.0275082 0.0210493 0.0143864 0.008112555 0.02139505 0.0130476 0.02616855 0.03335485 0.0323565 0.02912615 0.02131975 0.0164707 0.0441293 0.03432165 0.0336399 0.02369865 0.0294356 0.025874 0.0216548 0.0172047 0.03091515 0.0305704 0.01015667 0.00794737 0.01875385 0.00885485 0.04271585 0.0151547 0.0274052 0.03049135 0.007594035 0.031477 0.02424605 0.02623915 0.00193946 0.01033738 0.0053898 0.02145395 0.0045131 0.00201126 0.01063445 0.01320875 0.01012905 0.010457445 0.00621706 0.01461315 0.01824775 1 0.005516915 0.0194914 0.009162425 0.0238689 0.7004945 0.02008445 0.03388115 0.01443965 0.0137141 0.00600601 0.0075459 0.03463215 0.00295984 0.02965905 0.020062 0.04030635 0.007619405 0.0135529 0.0138669 0.00231189 0.9999715 0.0127777 0.00544368 0.50544335 0.00552818 0.01084369 0.00988106 0.00163939 0.0125952 0.03179685 0.008197705 0.03031175 0.0683515 0.011976035 0.005578835 0.0187405 0.50296089 0.0180391 0.03337345 0.02081865 0.0262015 0.02129785 0.00255637 0.008504865 0.0218512 0.01462235 0.01282414 0.999899 0.02518425 0.0901579 0.005855605 0.011557545 0.04095435 0.004893365 0.04664115 0.504848695 0.009045055 0.008905225 0.0119931 0.501553665 0.02233215 0.0403609 0.01526755 0.0151444 0.005142875 0.0171658 0.00289334 0.01794115 0.03148 0.002309855 0.003633805 0.01922235 0.01396345 0.06103805 0.01773805 0.01659135 0.004473565 0.01849755 0.010980965 0.006227865 0.01108405 0.0270655 0.0149777 0.01284075 0.03008615 0.01725255 0.00623849 0.0163822 0.44858823 0.009518205 0.0160748 0.0016326995 0.02525985 0.00619874 0.0335788 0.02160995 0.00699357 0.0664159 0.0119275 0.0036826 0.007816375 0.9983325 0.00953692 0.0103937 0.3349981 0.501509815 0.02044585 0.01722305 0.0241106 0.02102535 0.012536195 0.01926255 0.01129885 0.003157765 0.0436401 0.01638895 0.5096018 0.01511815 0.01159695 0.0349209 0.03324475 0.0250468 0.02193015 0.01281055 0.02826125 0.01210035 0.00346292 0.9999895 0.0118128 0.01067211 0.01814835 0.01204255 0.0191566 0.4701883 0.0299825 0.08462025 0.0289622 0.0146964 0.00355492 0.0154152 0.0206375 0.004213765 0.006497745 0.016498 0.01895755 0.03726525 0.00791033 0.00556068 0.1207418 0.0593482 0.003853895 0.007593865 0.0197628 0.502629455 0.03103195 0.01985295 0.0311324 0.05968435 0.007748775 0.0186877 0.03954375 0.03615665 0.03880525 0.51222015 0.02224285 0.0280307 0.00615769 0.00419026 0.00481698 0.014536 0.06216775 0.0139827 0.00534905 0.0220569 0.004248505 0.0121693 0.012929 1 0.02920755 0.00652881 0.012559745 0.008787575 0.009203565 0.003444015 0.00675792 0.02084875 0.006002695 0.01906455 0.02854135 0.01107365 0.005697375 0.50417616 0.00558296 0.03725545 0.00719276 0.010611065 0.0199006 0.00750342 0.01415745 0.03266805 0.01415122 0.09674579 0.00573825 0.003468785 0.007786925 0.02945485 0.003112885 0.02269215 0.0108984 0.02590675 0.01880105 0.05459505 0.5321846 0.0373902 0.00257911 0.50619355 0.01382397 0.05114095 0.0119206 0.01513395 0.00862657 0.007170985 0.02641435 0.0219044 0.00400369 0.03061435 0.003568475 0.01339315 0.013356475 0.00486987 0.0205883 0.003981835 0.51170985 0.003704655 0.02101525 0.004314555 0.0158134 0.00446271 0.0186049 0.006118915 0.00423567 0.01341065 0.502812455 0.50483761 0.011005 0.00423514 0.004855355 0.155941 0.010137065 0.03122315 0.0250138 0.009258775 0.02794685 0.00321383 0.009058855 0.0217875 0.00503659 0.503841605 0.027956 0.007978 0.00438384 0.5035487 0.00848176 0.728349 0.005720455 0.00959159 0.01864095 0.0542081 0.00299029 0.0215104 0.03234035 0.007481515 0.0340262 0.03830035 0.0155045 0.00402255 0.00549252 0.0417022 0.0137146 0.02186645 0.02178985 0.12724 0.005938065 0.00510164 0.0032761 0.007741715 0.9999815 0.0121352 0.00536765 0.00890405 0.49978321 0.0259012 1 0.0282665 0.03266755 0.02812645 0.02672755 0.012610555 0.4905819 0.00924751 0.133551515 0.002481595 0.007342 0.01342915 0.04705895 0.0155432 0.0176385 0.0256007 0.01999775 0.02060435 0.007437915 0.01617425 0.02263305 0.01287635 0.0202429 0.007812255 0.01696911 0.00981807 0.0351374 0.00255079 0.03469 0.502419945 0.0121623 0.0378255 0.33013835 0.004630735 0.50289499 0.0265883 0.019699 0.0294914 0.02580385 0.0237599 0.005282435 0.0162676 0.00667017 0.04221475 0.51728755 0.003664485 0.0183144 0.00480467 0.00611672 0.013757135 0.02436055 0.03971605 0.00909315 0.06452035 0.00524639 0.0134781 0.4894775 0.0161215 0.25868865 0.010443595 0.03779075 0.0710793 0.04131375 0.9836075 0.009547825 0.04559105 0.0386809 0.01519405 0.006072015 0.0223822 0.009667955 0.04445825 0.00740491 0.01397765 0.007665535 0.0151432 0.01309465 0.0135278 1 0.0175299 0.0202173 0.0229322 0.0149459 0.02496375 0.00614982 0.00635527 0.0236207 0.00376098 0.0128171 0.0303217 0.03694555 0.0345867 0.05360285 0.02276965 0.01022498 0.0261681 0.006883265 0.01224813 0.01037469 0.00198093 0.0331537 0.002498225 0.009080685 0.02158855 0.0278871 0.007153155 0.001881385 0.010130735 0.0254252 0.00540408 0.007156425 0.0547968 0.00631625 0.04236715 0.0309442 1 0.005233665 0.0008773935 0.9999875 0.00512939 0.01388875 0.0218302 0.50362931 0.00813932 0.03002635 0.09659935 0.002192275 0.5275415 0.00235864 0.0671688 0.03118985 0.0300608 0.0146714 0.0270111 0.02338225 0.007690965 0.03054135 0.0256024 0.00948087 0.0444865 0.01945105 0.00340731 0.007210965 0.00716155 0.0577278 0.04330425 0.02471965 0.00585573 0.004448885 0.01014495 0.00723438 0.002690725 0.04291435 0.03295785 0.006601175 0.006935105 0.0185307 0.0108742 0.0039603 0.0374824 0.004026275 0.008171945 1 0.5734075 1 0.0274289 0.03362115 0.003049045 0.00311269 0.00953427 0.00913231 0.05733545 0.02986129 0.00744383 0.0222251 0.007399775 0.02881945 0.00242649 0.0230709 0.0112558 0.0096904 0.02063185 0.0129308 0.01126065 0.03219895 0.00648886 0.02152 1 0.01744185 0.0127832 0.00300497 0.01232275 0.03150715 0.02050915 0.002421735 0.0281441 0.009611485 0.02828675 0.01186035 0.0186851 0.01502505 0.0201988 0.01095975 0.00394506 0.021334 0.02286415 0.00541098 0.01655515 0.02853115 0.00694426 0.023992 0.00366673 0.02379595 0.0213894 0.02390865 0.006208145 0.00399025 0.0149546 0.003459875 0.002762905 0.00648644 0.00980918 0.003313165 0.005535635 0.00308397 0.003180235 0.0230693 0.0286436 0.01761795 0.0152381 0.00446726 0.004795035 0.00484077 0.0262282 0.007800775 0.0370154 0.009859995 0.02272435 0.0132755 0.005937185 0.02126175 0.005806045 0.02304945 0.000579552 0.02335615 0.025113 0.0191132 1 0.00314713 0.003692905 0.0442951 0.0067265 0.02143885 0.006794125 0.01101925 0.0252597 0.00427649 0.006317975 0.005036995 0.00800594 0.0245219 0.01580135 0.012871465 0.0154133 0.01005192 0.0130092 0.0146067 0.009910575 0.0144221 0.03393565 0.00551954 0.02695785 0.0365583 0.0278692 0.01001475 0.01764345 1 0.007518465 0.007748135 0.006233135 0.0049879 0.01700025 0.03000685 0.037258 0.00850364 0.00873344 0.02387325 0.00139893 0.03921185 0.0207063 0.0249208 0.006196245 0.03398135 0.01256695 0.006706535 0.0479925 0.010888895 0.003864865 0.02209685 0.005370145 0.00754328 0.06226475 0.01611585 0.00860727 0.001495463 0.5133288 0.01881165 0.0347881 0.0152133 0.0146071 0.01600245 0.0165313 0.02312445 0.0310933 0.0221397 0.01215868 0.004821165 0.009535245 0.0212326 0.0046716 0.06135533 0.0119119 0.0267951 0.0427355 0.0196129 0.00314487 0.0222367 0.0222075 0.01322765 0.0251719 0.011395365 0.0464681 0.01203875 0.01273955 0.010265335 0.0009909935 0.00772826 0.01490245 0.0173782 0.0275872 0.016695 0.00692535 0.0153358 1 0.033314 0.008531195 0.006439875 0.01433265 0.00852102 0.999735 0.01658745 0.0423223 0.0409789 0.02543865 0.50398904 0.00663961 0.03961445 0.54356155 0.006212725 0.0116394 0.5601745 0.0132892 0.5076918 0.01622435 0.01494559 0.0128997 0.0341222 0.0241158 0.01352394 0.50391958 0.00405636 0.00434201 0.02717205 0.008688085 0.002273765 0.007856525 0.02357555 1 0.50268516 0.51552375 0.0769852 0.50676915 0.013583155 0.02073245 0.00979064 0.9988375 0.504439045 0.00998127 0.002680045 0.5025579 0.01855925 0.02440385 0.00825411 0.9997175 0.502153755 0.001435275 0.50254372 0.0188988 0.03820345 1 0.0207686 0.0263694 0.504072745 1 1 0.503934595 0.01691325 0.0285347 0.02267995 0.0084001 0.02031785 0.01337095 0.9999115 0.0294135 0.013067645 0.013151525 0.0564514 0.005873855 0.04213255 0.0327096 0.02465215 0.00661031 0.00597823 0.03024295 0.02135385 0.0106326 0.00389452 0.0148422 0.006663685 0.52011565 0.0187102 0.004806505 0.03658935 0.01748575 0.0164229 0.03418635 0.003569675 0.0210918 0.0059873 0.01853185 0.008784715 0.53963295 0.01058995 0.0139168 0.02083245 0.02955095 0.02614945 0.09694625 0.02891135 0.029455 0.0305579 0.03133895 0.02459205 0.01226715 0.502757385 0.0364712 0.00512264 0.50614505 0.00497818 0.010205745 0.0202599 0.008338395 0.01333585 0.02973905 0.01364985 0.02085165 0.01991665 0.999719 1 0.00294716 0.0213965 0.0146103 0.0866398 0.8696145 0.02075265 0.02678245 0.0285717 0.02527695 0.00804572 0.017933 0.00760165 0.010740425 0.0266476 0.02006 0.009468995 0.03319685 0.0154427 0.0349026 0.02566705 0.0234781 0.00832202 0.01486625 0.503760015 0.0156202 0.0432959 0.011964485 0.02288515 0.01003747 0.00600007 0.03254815 0.006777155 0.02721655 0.02238835 0.0181004 0.02393425 0.003922715 0.0162649 0.0197113 0.00311678 0.0265397 0.004627755 0.04839265 0.0251998 0.004035475 0.025427 0.04152565 0.015391025 0.013226835 0.0306406 0.0165948 0.014014 0.0676351 0.007467715 0.0249132 0.01576345 0.995061 0.02962185 0.015975965 0.99999 0.0145172 0.03163875 0.50616975 0.01421235 0.01990055 0.0714411 0.0067707 0.0117745 0.01032508 0.01385964 0.0438861 0.04463255 0.0128662 0.9933775 0.012969505 1 0.51303705 0.0237094 0.0206773 0.0441775 0.0135283 0.0300931 0.02145525 0.502471085 0.004156715 0.006155815 0.0273267 0.0104807 0.00447171 0.5076739 0.0206769 0.01540425 0.0218668 0.0395061 0.03672365 0.0362293 0.01856845 0.01178015 0.03155055 0.0581075 0.07124505 0.02661145 0.0423918 0.01389745 0.02592085 0.03895865 0.01186461 0.04973575 0.0392862 0.00961292 0.0153472 0.02886625 0.0171715 0.03630445 0.00777615 1 0.006321425 0.00880652 0.03749705 0.00935912 0.009273395 1 1 0.998529 0.01653385 0.00810737 0.5071393 0.02950645 0.0335081 0.0025413 0.00928578 0.02806765 0.00879264 0.50187625 0.06946415 0.0113547 1 0.009942545 0.003145085 0.01519142 0.032128 0.0127569 0.003804905 0.0216668 0.02116555 0.0015354975 0.01231525 0.00603992 0.01377015 0.02263425 0.00807684 0.00468711 0.5156005 0.011919145 0.005694605 0.02563915 0.02622045 0.562612 0.0262744 0.0353328 0.00636843 1 0.005016355 0.015061185 0.010384335 0.010775945 0.5408441 0.03287455 0.50295266 0.0140266 0.01295115 0.08306485 0.0165252 0.0129167 0.01693986 0.0182479 0.0131912 0.005886555 0.231988 0.0177795 0.41398455 0.05592935 0.0260501 0.016753 0.00792212 0.0119787 0.0124652 0.0210986 0.02057115 0.1572935 0.5140052 0.4012206 0.0162501 0.0242536 0.019578 0.0820232 0.0440157 0.04415705 0.028585 0.02061715 0.0221828 0.01286205 0.020381 0.02374895 0.0172519 0.0214438 0.0267989 0.0278814 0.0281266 0.03362985 0.0393687 0.03754195 0.02318025 0.10017035 0.0460572 0.0388658 0.02485425 0.04030585 0.0822789 0.04226215 0.0417938 0.0283903 0.0931788 0.02886085 0.0259884 0.01797145 0.027777 0.5105377 0.0262366 0.03690535 0.0508592 0.0309635 0.04038875 0.0261305 0.0321726 0.03029965 0.999789 0.02408475 0.03139475 0.52068525 0.02596865 0.0288268 0.09460055 0.0269606 0.03277025 0.0275147 0.0318002 0.04577715 0.02388395 0.0443046 0.0309877 0.0140007 0.02912245 0.03430125 0.011362765 0.03812525 0.0336793 0.031183 0.03871455 0.02204135 0.03225215 0.03109015 0.0335743 0.03098645 0.0347742 0.00824441 0.0222365 0.00771875 0.00830895 0.0214455 0.001979595 0.5016976 0.00265365 0.005789315 0.0119169 0.01284367 0.0370468 1 1 0.01460385 0.0062831 0.0204218 0.032787 0.04991945 0.0661109 0.0253599 0.001347109 0.0410761 0.03549495 0.0156442 0.01028449 0.006859855 0.01196025 0.00542011 0.03294665 0.006862365 0.0035112 0.018513 0.00345686 0.011201755 0.0976277 0.0235049 0.01923675 0.01651665 0.007809175 0.998341 0.00725329 0.004330135 0.0126121 0.0169635 0.9700645 0.007416945 0.009304575 1 0.01276783 0.0357369 0.01345275 0.01824 0.037056 0.01067465 0.01767355 0.005024525 0.0318461 0.0093639 0.007528245 0.00788237 0.009682905 0.00520506 0.003234745 0.03099225 0.01289025 0.0230047 0.0322637 0.00829855 0.004794155 0.9999905 0.01183615 0.0530871 0.04388635 0.00282862 0.01201755 0.010581085 0.004499015 0.0067077 1 0.501740785 0.0125941 0.008356945 0.0173717 0.0218998 0.4969712 0.003246345 0.01719985 0.002472725 0.002895025 0.03518415 0.0257151 0.0150409 0.01003752 0.068724 0.00413031 0.999995 0.0209173 0.015463 0.008955015 0.01475535 0.9994755 0.01855475 0.0153294 0.00321808 0.0298681 0.0320657 0.07612335 0.01624415 0.00838197 0.01240523 0.01102065 0.01150275 0.0017931075 0.0179076 0.0265971 0.0129765 0.00913498 0.006135325 0.01432185 0.0205402 0.4405387 0.0354899 0.50961355 0.05140055 0.0259152 0.0234069 0.008592435 0.00432229 0.03355005 0.1320811 0.0395961 0.02322315 0.02865995 0.04331195 0.02724725 0.0204382 0.0218463 0.0439142 0.01274503 0.0340973 0.0458816 1 0.0518225 0.02663125 0.01467475 0.0149817 0.00669901 0.004690745 0.007909025 0.03484905 0.007660595 0.004357125 0.00793511 0.0166296 0.005779555 0.01385585 0.01103585 0.01680015 0.01937975 0.52213905 0.0250541 0.02578415 0.958206 0.964497 0.0335037 0.02525485 0.51095505 0.010477165 0.008702505 0.01738935 0.01277228 0.024412 0.9862295 0.01618 0.006085095 0.50375783 0.02282915 0.0112043 0.00825492 0.00641859 0.007960445 0.0252596 0.0128649 0.00764645 0.008172125 0.5069553 0.0600307 0.006829455 0.02680675 0.01495525 0.009345495 0.02847395 0.010268015 0.03375085 0.01690895 0.006700495 0.01122075 0.01062025 0.01379695 0.00561342 0.08416195 0.01482965 0.0240595 0.00815952 0.51009535 0.03348205 0.00302084 0.504629845 0.01695345 0.0288268 0.01235455 0.0230884 0.0136201 0.00826871 0.02382745 0.001209529 0.0110454 0.0214986 0.009700595 0.03186925 0.00506853 0.4022117 0.501855725 0.00898208 0.0133667 0.492629515 0.0104992 0.0272666 0.0197983 0.0681619 0.0330867 0.00241637 0.006234005 0.0148428 0.011374765 0.010106 0.01016671 0.0402312 0.00206708 0.00499225 0.0290565 0.504460675 0.007401745 0.0281803 0.02151405 0.01548995 0.03280885 0.004449275 0.009763985 0.00431292 0.02863555 0.01204487 0.04523135 0.02968605 0.0358305 0.005039625 0.1343215 0.00736934 0.005847845 0.03145025 0.005398525 0.01559195 0.504346695 0.04035585 0.00076708 0.01333315 0.0120464 0.0112535 0.007424255 0.01447025 0.0481227 0.04469075 0.007406455 0.00436979 0.02267835 0.00392935 0.008321695 0.01016275 0.50574565 0.02074085 0.0396514 0.004925835 0.504006805 0.00432141 0.01639545 0.005547315 0.0336543 0.0240243 0.01915745 0.006032475 0.02710055 0.03203605 0.0120576 0.02902745 0.00393958 0.002773935 0.004370365 0.006005335 0.01751165 0.0160529 0.0251958 0.00733653 0.008588435 0.0162843 1 0.005329945 0.0238943 0.008499545 0.010160745 0.0117457 0.0011927465 0.008586095 0.00528167 0.00826139 0.0177128 0.0128187 0.00720199 0.003453995 0.0130423 0.007706 0.03473955 0.007304445 0.00535557 0.003151075 0.0178152 0.0266435 0.5072943 0.00458038 0.007608245 0.00599347 0.00562048 0.05962365 0.0301347 0.01427705 0.03616025 0.00746027 0.04817295 0.502239895 0.0206131 0.02808555 0.0249984 0.01183655 0.01014685 1 0.00483886 0.51036935 0.0368392 0.002839705 0.02441355 0.00479088 0.5102654 0.01054525 0.0220621 0.00729663 0.03196365 0.00759646 0.00770392 0.01976815 0.01395675 0.0175561 0.00750607 0.004505725 0.0134265 0.02043755 0.02503105 0.03607135 0.01474985 0.4923235 0.006589385 0.0321793 0.01810135 0.001074679 1 0.0078433 0.01756625 0.0175654 0.00979223 0.0121283 0.0124216 0.0150585 0.00872898 0.072135 0.00378682 0.01448575 0.01705935 0.0315321 0.005116735 0.010205715 0.0060856 0.01537345 0.50389209 1 0.00518651 0.00186069 0.01272165 0.0284058 0.53657545 0.03943725 0.00669345 0.009168905 0.5124932 0.50849065 1 0.0343684 0.00507849 0.0161592 0.01631855 0.01576995 0.0151194 0.0230787 0.502003945 0.0192062 0.01971535 0.00440185 0.010417735 0.01097415 0.05974145 0.005143365 0.0505542 0.007117495 0.01743295 0.01250875 0.02596665 0.00699862 0.009575065 0.0060742 0.010155245 0.03185195 0.00427604 0.011189455 0.03047125 0.504140405 0.5050737 0.52228535 0.5264232 0.02205175 0.0219678 0.10752265 0.01555705 0.0113598 0.11249472 0.00817743 0.027794 0.01462035 0.02240215 0.005409485 0.00592427 0.004610225 0.0018271 0.02315035 0.51152225 0.02886155 0.00244618 0.01726515 0.04185385 0.01894835 0.011584525 0.011423675 0.01392935 0.003224015 0.00409205 0.00553338 0.02118805 0.504305995 0.0282543 0.0186559 0.008351845 0.02582025 0.00139433 0.0210942 0.0146957 0.0128855 1 0.01946435 0.02450415 0.005869325 0.01453645 1 0.00519896 0.0111532 0.1244588 0.00300958 0.02544275 0.0228189 0.03638285 0.0184016 0.0156154 0.02214355 1 0.00555263 0.0197024 0.01628465 0.008388745 0.0135974 0.00996435 0.51772095 0.01890945 0.0263062 0.0150278 0.0207536 0.010066285 0.01203017 0.0305552 1 0.01142265 0.0256834 0.00708524 0.0205279 0.007328565 0.9999995 0.01157185 0.022678 0.004405115 1 0.0268026 0.01789635 0.005174395 0.504235115 0.01783385 0.0167881 0.01271105 0.00651154 0.02048645 0.008129495 0.010820275 0.004269735 0.002700185 0.00805185 0.05483085 0.02575425 0.004082215 0.02391495 0.02271635 0.01303745 0.0215798 0.0231053 0.0216763 0.00243991 0.01477545 0.0032143915 1 0.008713925 0.50892465 0.011799155 1 0.0174402 0.008089745 0.00894895 0.9999965 0.0170399005 0.008195195 0.00682479 0.0121083 0.01029012 0.0141583 0.04705095 0.036758 0.50777855 0.00173149 0.009407545 1 0.503709455 0.008625095 0.01544165 0.50228815 0.012300815 0.011024645 0.01041722 0.00665092 0.009098775 0.002927775 0.01748585 1 0.00761571 0.0111379 0.00532262 0.0539661 0.00430559 0.000991022 0.00988057 0.00618117 0.0343265 0.98421 0.0134509 0.01527995 0.0168053 0.03510995 0.00757257 0.0193194 0.00945508 0.00439326 0.0343157 0.02858855 0.0290812 0.0353693 0.0675915 0.0231032 0.02961295 0.01039417 0.0237229 0.03953075 0.0193384 0.0152829 0.00703172 0.01411995 1 0.00385563 0.027255 0.0151646 0.011841535 0.50323122 0.00443593 0.0266247 0.007752025 0.02655985 0.00737029 0.00642327 0.0201748 0.02046625 0.009674085 0.02747055 0.01554785 0.01054303 0.0149388 0.02003285 0.00797672 0.01676985 0.999998 0.01875615 0.00107532 0.006445675 0.00830904 0.02235525 0.02660315 0.0184126 0.0117795 0.02575215 0.0162689 0.00346071 0.005647205 0.0353058 0.16150355 0.0159657 0.0272624 0.02713955 0.0165816 0.016662 0.967494 0.01087076 0.01636835 0.0162418 0.9994715 0.01418113 0.5112132 0.00138816 0.0112879 0.01112755 0.0333205 0.009258305 0.010913025 0.03999735 0.0134045 0.0477224 0.01724615 0.01882765 0.01978285 0.502288815 0.02056705 0.006062795 0.014512925 0.02840945 0.0110954 0.0390178 0.05384935 0.0297757 0.01575755 0.00955014 0.01927735 0.012888 0.006103575 0.01425345 0.0216386 0.006963115 0.03592985 0.03704055 0.01189185 0.007166595 0.005573665 0.503109955 0.01042292 0.02377055 0.0223558 0.00837986 0.00322386 0.009834545 0.0472712 0.0158117 0.0143484 0.00566844 0.004674955 0.006039995 0.00197806 0.00705911 0.00322316 0.0184316 0.01890985 0.01860705 0.0323137 0.005628445 0.02685505 0.02960925 0.03698035 0.50277346 0.008100345 0.03440285 0.00722264 0.00832004 0.0085034 0.00263989 0.01199739 0.010211055 0.002998085 0.00318658 0.0220706 0.02026355 0.0312176 0.011968645 0.0379009 0.007781225 0.02725085 0.0202451 0.01133088 0.004256695 0.0277704 0.0424967 0.003233735 0.01312215 0.004352465 0.006782855 0.0155717 0.0122878 0.00708801 0.0189028 0.01266125 0.00796223 0.013731595 0.0138777 0.01738595 0.0176662 0.03447735 0.999728 0.02625485 0.999996 0.0201325 0.0306607 0.0129662 0.02909685 1 0.0369347 0.995296 0.008975985 0.011110965 0.99901 0.01677865 1 0.0140668 0.02678955 0.00759648 0.03175745 0.02726195 0.01797305 0.0164915 0.03600695 0.008262395 0.06230025 0.005489045 0.0304643 0.0284859 0.028126 0.0259409 0.004612125 0.0176684 0.0203421 0.4841807 0.01434805 0.017687 0.01126515 0.503279385 0.05223215 0.03388005 0.009424825 0.0119182 1 0.07430255 0.428022 0.022493 0.0305379 0.0297179 0.0332758 0.02004485 0.07601655 0.02166905 0.0123072 0.0200628 0.5152329 0.02423605 0.01408305 0.005591905 0.01513835 0.00210983 0.0275725 0.0138174 0.0492669 0.632164 0.018142 0.0146276 0.021422 0.50780915 0.0176525 0.02646015 0.0137214 0.0234532 0.0552728 0.00528246 0.009508725 0.01103095 0.50223811 0.006317495 0.00717587 0.0345881 0.0295905 0.0505249 1 0.0156187 0.0170618 0.01297855 0.03163745 0.5021565 0.0250586 0.03087445 0.03375775 0.03222715 0.05373165 0.03230625 0.03178515 0.02589165 0.01111683 0.01329945 0.0303322 0.0301653 0.0489678 0.0469647 0.0465266 0.03255005 0.524411 0.02428025 0.00973144 0.010336775 0.02912845 0.00492691 0.0216678 0.02440645 0.02372415 0.0281197 0.01646185 0.005287885 0.5285362 0.00656599 0.009178085 0.041233815 0.031707 0.01203172 0.008955335 0.02013225 0.9999925 0.00408751 0.01698245 0.0272075 0.02216295 0.01167875 0.0142232 0.04257645 0.03112025 0.0203775 0.00512915 0.03083705 0.01585135 0.0373778 0.0302168 0.0456166 0.00745849 0.0311861 0.00689732 0.00785352 0.00883186 0.0119081 0.0703676 0.006895475 0.00856702 0.00125925 0.02188545 0.004970425 0.00176854 0.00889638 0.00842266 0.03598835 0.03037915 0.009723325 0.0125544 0.00848905 0.01619515 0.007052315 0.00541739 0.00593974 1 0.0310339 0.0010741915 0.03458335 0.03377205 0.00272056 0.003565715 0.011431025 0.0205883 0.00776996 0.50291405 0.00615 0.00837206 0.0312457 0.0186367 0.02850475 0.00876112 0.00277852 0.004963595 0.0138456 0.008734535 0.004863805 0.0526559 0.0823588 0.00974763 0.5125375 0.0174743 0.01039233 0.05443575 0.01518635 1 0.010070105 0.0606706 0.03136 0.0245905 0.0108641 0.01221906 0.0184298 0.00724884 0.003193715 0.03044065 0.01165375 0.00908691 0.016875 0.01448565 0.009285595 0.008488395 1 0.0447645 0.9999985 0.0268626 0.006622065 0.00577465 0.006872655 0.0225371 0.0113985 0.0129904 0.003040475 0.02206495 0.02642535 0.00517495 0.0087662 0.00800201 0.03966695 0.00717273 0.00458811 0.00705463 0.01842215 0.01714425 0.00566247 0.01432815 0.0178023 0.03393555 0.011317045 0.02874015 0.03372875 0.055676 0.0195707 0.02344205 0.02674565 0.02491605 0.03148305 0.09369235 0.02639955 0.0125685 0.00673851 0.01975325 0.02807815 0.01012692 0.0192035 0.007514105 0.00886724 0.0241769 0.0140306 0.00349849 0.000333547 0.0172869 0.03032 0.01784485 0.03982835 0.0812231 0.0313142 0.02586825 0.01671425 0.02170885 0.0456628 0.0147523 1 0.00623423 0.009084225 0.0116708 0.998397 0.03949685 0.5029974 0.02542495 0.0231697 0.0229119 0.0220505 0.0185143 0.005508055 1 0.03391215 0.009305345 0.5065623 0.0252362 0.01905005 0.00605932 0.01030845 0.46777445 0.017059 0.02302675 0.02805995 0.0384498 0.00280874 0.0343597 0.005280695 0.04004795 0.0170277 0.0156303 0.007805605 0.0187973 0.0259559 0.0297879 0.0163315 0.00338738 0.00802763 0.002281815 0.999611 0.0283936 0.03377775 0.0430195 0.02485055 0.0220034 0.02410895 0.01233475 0.01584765 0.0152997 0.0165167 0.03505965 0.00621636 0.0235677 0.0147226 0.010380225 0.0208098 0.0204376 0.0408737 0.502047025 0.009758635 0.0222653 0.0111418 0.0247453 0.02421825 0.01395755 0.00685403 0.02915585 0.09343365 0.03661335 0.999657 0.0221902 0.01970575 0.0048879 0.02796385 0.00848883 0.1419895 0.023848525 0.50325 0.02221215 0.03109765 0.009937495 0.0113082 0.0290643 0.02595005 0.0221339 0.0205804 0.0155595 0.00253261 0.0244249 0.00255381 0.03443405 0.0647744 0.03717735 0.01745495 0.01281615 0.009582625 0.019973 0.4843597 0.193466 0.00898842 0.001419775 0.00526646 0.02289217 0.01066047 0.0113399 0.0163093 0.00351297 0.0340809 0.501603 0.014006 0.02510865 0.01474375 0.0191257 0.00814037 0.02093715 0.0635069 0.9997405 0.005588355 0.00929004 0.0323362 0.01376775 0.0320596 0.0178968 0.0333429 0.006030325 0.03269505 0.03597925 0.01123273 0.03107385 0.01825 0.00953319 0.0131317 0.003534585 0.0154455 0.5124827 0.011542275 0.007983805 0.02124355 0.00485954 0.00345832 0.00666969 0.9999855 0.01218555 0.001449905 0.02930495 0.02420635 0.08272925 0.0351884 0.0509194 0.0188526 1 0.01164801 0.01233575 0.010105305 0.5047344 0.02651445 0.01166693 0.02494875 0.01263375 0.04351275 0.009718845 0.00471287 0.004583065 0.006903415 0.50209096 0.002945055 0.013305935 0.0086323 0.008922405 0.0205933 0.006554945 0.9955755 0.01043655 0.0101215 0.0485297 0.0374865 0.5083905 0.007917585 0.49986345 0.09914505 0.02083925 0.011043245 0.01004245 0.0209519 0.9999945 0.01115065 0.009255235 0.0154542 0.01161735 0.0286466 0.013010535 0.02030215 0.010127815 0.0225016 0.002591115 0.002593765 0.00939656 0.0246527 0.0302859 0.01497302 0.0383144 0.008423955 0.010100425 0.01758125 0.009143555 0.005961175 0.02814325 1 0.00631464 0.02344185 0.004726955 0.00390108 0.0180225 0.00572005 0.50322031 0.02085945 0.0521732 0.05053402 0.9999885 0.0130998 0.9980875 0.01103115 0.50277491 0.0139055 0.1010044 0.0263801 0.00458459 0.5220871 0.03382945 0.005259755 0.563383 0.00683681 0.00350828 0.008803435 0.02408815 0.03415885 0.50428699 0.00834894 0.01360665 0.33049615 1 0.007991185 0.0011621885 1 0.033308 0.01852465 0.02092585 0.01027328 0.03322295 0.010105695 0.02829025 0.005452905 1 0.00650117 0.0178345 0.0353227 0.0242708 0.00848193 0.07995965 0.002564955 0.03502845 0.004952595 0.02589765 0.005623985 0.009834445 0.0485257 0.0121072 0.002141455 0.009907725 0.01467705 0.02786775 0.0206917 0.0013583385 0.0174429 0.0047834 0.01143115 0.0423661 0.0130636 0.008876505 0.01084679 0.00728954 0.00653079 0.01094145 0.0385279 0.0203122 0.017975035 0.02673475 0.00932316 0.008362995 0.006065705 0.003459345 0.01514765 0.0145186 0.00382133 0.00569128 0.02286845 0.0120887 0.010476695 1 0.0136315 0.013999 0.0047356 0.02747565 0.02996965 0.00739733 0.0438957 0.0247263 0.00828572 0.00456437 0.0193983 0.0217259 0.0365166 0.009392265 0.0151486 0.02209915 0.007488875 0.02624455 0.010963705 0.00774906 0.004715775 0.01074998 0.51804765 0.0401351 0.01843855 0.008436745 0.008982245 0.02731415 0.02550845 0.00914452 0.003393 0.008717665 0.005581815 0.0254144 0.02072285 0.00307524 0.009012455 0.009381005 0.0006255435 0.01865455 0.010177675 0.511708 0.0107791 0.00810498 0.007750125 0.009359545 0.02663085 0.00955696 0.0185014 0.00663613 0.0243448 0.0285218 0.01605895 1 0.0429626 0.02030095 0.03316285 0.50648575 0.0102886 0.0554085 0.03845015 0.005183665 0.00718377 0.00826086 0.006192845 0.0257582 0.00738916 0.9991545 0.02952335 0.0141676 0.0286638 0.0301418 0.48340645 0.00400883 0.006203905 0.0339329 0.02782735 0.02677275 0.0052854 0.00772144 0.01027097 0.0295928 0.02353644 0.0317123 0.03736845 0.013604 0.008935165 0.02111805 0.004952235 0.0076861 0.010881955 0.0195118 0.0279757 0.010484925 0.004090325 0.009425055 0.00472741 0.00671538 0.02988995 0.01550035 0.007613955 0.008518405 0.03626945 0.50606535 0.008060865 0.02767205 0.010526815 0.0936448 0.009269795 0.03738135 0.009682315 0.01425205 0.0559097 0.008571535 0.01326555 0.00928883 0.00257994 0.00524823 0.0175539 0.00811014 0.0181666 0.03648265 0.06801575 0.0176016 0.0289369 0.03651345 0.0196316 0.0342731 0.010676175 0.02072875 0.02282515 0.0117547 0.01423065 0.0289273 0.00888073 0.006414385 0.5045134 0.0143197 0.00267342 0.02795795 0.09101765 0.00750957 0.50221858 0.016567185 0.02264995 0.01570405 0.0142503 0.00338957 0.0205772 0.54801085 0.0157425 0.02658545 1 0.03700955 0.0197004 0.040555 0.02089775 0.02372007 0.00595633 0.0158047 0.03137925 0.0214071 0.03039665 0.0261174 0.0351058 0.0207802 0.5159781 0.0103769 0.03918105 0.0205039 0.01190023 0.02735595 0.01828165 0.05504745 0.007812275 0.00792063 0.51607065 0.006263505 0.022305135 0.11682875 0.51157965 0.0127688 0.01379165 0.0362718 0.0161426 0.007474905 0.01342515 0.006025015 0.017201 0.03075275 0.00200163 0.010490455 0.0408927 0.023683 0.012293 0.004933315 0.00643179 0.008209475 0.51671995 0.01782484 0.0242291 1 0.105419 0.0226749 0.54351215 0.003110335 0.0255803 0.003835795 0.0914405 0.00293293 0.9998635 0.0006466 0.01238595 0.0123201 0.0172337 0.011949165 0.0282525 0.0346068 0.0428077 0.03295865 0.02319725 0.043571 0.00443087 0.08284885 0.01430015 0.00712112 0.501451655 0.0414635 0.03133245 1 0.0133846 0.04729645 0.0117294 0.0235413 1 0.05229125 0.01609895 0.00173617 0.5060435 1 0.03059585 0.00499357 0.01993145 0.010311805 0.022654 0.0145719 0.01350935 0.01333765 0.0291711 0.0138897 0.01165785 0.9999975 0.01431655 0.00215701 0.5055594 0.5054341 0.00946421 0.02734865 0.01209455 0.01844675 0.007091095 1 0.004547825 0.01168155 1 0.03882755 0.0142347 0.01891565 0.0179337 0.01065822 0.01758965 0.0156088 0.007328815 0.00601139 0.01028985 0.00527747 0.01322905 0.00563319 0.0170591 0.01552205 0.01400975 0.0259109 0.00628628 0.00700898 0.004442945 0.1519684 0.010249465 1 0.589184 0.02731405 0.01105855 0.0281689 0.0239255 0.006703845 0.0148895 0.005447745 0.01855195 0.01773194 1 0.0261606 0.01057425 1 0.0611598 0.005991095 0.02564285 0.00965073 0.01556498 0.0366442 0.089233 0.00843716 0.0123852 0.0163506 0.00421444 0.09821665 0.01815505 0.01069263 0.50411195 0.00783344 0.01793785 0.01200445 0.997284 0.00581491 0.0185014 1 0.00293713 0.017153975 0.0373116 0.0145351 0.00239288 0.03421095 0.0337059 0.0185049 0.02696225 0.00516345 0.1006276 0.004065955 0.003214465 0.03646035 0.00823375 0.0828538 0.0169692 0.00549206 0.00342582 0.009610705 0.01922185 0.00597179 0.0297205 0.002453325 0.00984556 0.50656255 0.03625905 0.006859715 0.03208805 0.0112952 0.02894795 0.04213275 0.00808141 0.00377797 0.008323505 0.02033645 0.00945369 0.02899825 0.007452705 0.002680755 0.010189385 0.02711835 0.0189894 0.006079455 0.0107433 0.00670632 0.03810715 0.007457795 0.1514065 0.02777935 0.52758965 0.0059847 0.04565105 0.02074235 0.01488565 0.013296 0.0237106 0.02727535 0.004407675 0.00683221 0.00310963 0.0166879 0.03332825 0.01107745 0.011041785 0.00922092 0.005873945 0.008143215 0.01642355 0.008559245 0.0279706 0.008759955 0.0388771 0.0286311 0.01105154 0.06461515 0.00322695 0.01069181 0.0130419 0.00488317 0.009172015 0.01345789 0.005739905 1 0.02584425 0.0122962 0.01230965 0.005740125 0.00476644 0.00393212 0.003951605 0.00794025 0.00629963 0.5171176 0.01526035 0.01512625 0.00556089 0.00508618 0.00564864 0.01115655 0.009851145 0.01764775 0.01462755 0.0138188 0.004106635 0.0414834 0.0206718 0.002778697 0.004915295 0.00339071 0.01656385 0.01011608 0.00287397 0.01777295 0.0247823 0.0111686 0.006160125 0.0106394 0.03358805 0.00319319 0.999906 0.01840045 0.00961054 0.01101105 0.010781445 0.01953925 0.02508785 0.9999535 0.001319843 0.0367123 0.01627545 0.01950935 0.0230032 0.004371275 0.00296943 0.00993157 0.02274465 0.00569747 0.03968695 0.50278306 0.01861955 0.010761405 0.0183587 0.010175475 0.0179322 0.0254187 0.0359269 0.011208195 0.0180692 0.03452895 0.01253534 0.0161297 0.0182666 0.02063535 0.007742275 0.0233518 0.0147229 0.0303986 0.03632985 0.02318015 0.00654255 0.0395973 0.0131993 0.00425937 0.003303805 1 0.005896865 0.0316509 0.02073365 0.001456942 0.01355395 0.00425299 0.011855995 0.9999995 0.01397235 0.009120545 0.00234787 0.01134825 0.51125215 0.03284515 0.999948 0.01479455 1 0.005042965 0.0253503 0.008739955 0.0185634 0.00951406 0.5081631 0.00740851 0.0281823 0.008174365 0.0204797 0.01039189 0.00671357 0.002664605 0.0384223 0.0286844 0.012162 0.010216715 0.003854605 0.03909625 0.02024065 0.9999505 0.01621045 0.019592835 0.01719875 0.009034005 0.03802865 0.01327195 0.2133582 0.00184056 0.0455781 0.00921632 0.01995475 0.03096895 0.03009765 0.0480501 0.009913475 0.00709694 0.01033452 0.009779875 0.01844115 0.01873385 0.03242 0.0303424 0.01901475 0.01569365 0.005289735 0.02324005 0.0435933 0.00407175 0.012069195 0.02534025 0.01265944 1 0.6297305 0.012449395 0.01617035 0.00903379 0.0205659 0.02258915 0.0536782 0.03133685 0.0180166 0.011391 0.011047235 0.00506131 0.00988369 0.04638855 0.0201343 0.01862765 0.0212032 0.0148642 0.01222015 0.010492505 0.007203025 0.03289705 0.0112549 0.00480678 1 0.0269914 0.008533615 0.01240095 0.019285 0.01950945 0.01151975 0.00364584 0.0124713 0.52585115 0.02381325 0.0140253 0.004743295 0.02392005 0.01859275 0.02565415 0.02865 0.01868625 0.0122984 0.011037035 0.00211722 0.00827378 0.0053413 0.001650135 0.00121467 1 0.006493705 0.01126535 0.005683365 0.0280287 0.03843255 0.02451325 0.01098745 0.00581211 0.02115945 0.995305 0.04567875 0.02417715 0.009024445 0.012381025 0.00725545 0.00573065 0.006451365 0.5255491 0.5252692 0.01522385 0.06705565 0.1485248 1 0.51295065 0.00831209 0.01074555 0.0214583 0.013907 0.01306675 1 0.99998 1 0.0451157 0.0189537 0.9908145 0.01510675 1 0.0407483 0.0352507 0.5250732 0.01543775 0.007891275 0.004052935 0.0184232 0.05125625 0.0205211 0.03624535 0.0277256 0.008413875 0.0039637 0.002101655 0.01141418 0.00666411 0.0124952 0.01521695 0.02284945 0.005196195 0.0126752 0.00834264 0.0305726 0.5110606 0.50250919 1 0.04154275 0.02820255 0.0040402 0.02352295 0.067167915 0.00953583 0.013033 0.0240035 0.53502255 0.009155215 0.51102435 0.5261175 0.0468017 0.012999 1 0.00924681 0.9997085 0.01694947 1 0.01406905 1 0.02482635 0.002666855 0.50331474 0.01244065 0.004573755 0.0444156 0.01633875 0.005455245 0.008400305 0.01185187 0.0083333 0.01603585 1 1 0.01511595 0.4953909 1 0.0155873 1 1 0.005228415 0.5161796 0.0292548 0.018155255 0.0155348 0.00395449 0.0112638 0.01084154 0.0201487 0.010983005 0.002908115 0.0166648 1 0.00766873 0.00336006 0.51203925 0.504724915 0.01623845 0.0146249 0.00903592 0.004856325 0.5381305 0.004865255 0.01701115 0.9999415 0.0067973 0.50283919 0.016322545 0.0130803 0.01051966 0.9998035 1 1 1 0.00942885 0.0315377 0.01622575 0.00900205 0.009993685 0.001358397 0.03666885 0.002170816 0.0289561 0.006670855 0.00263844 1 0.00570892 0.50129122 0.01602645 0.501600635 0.02117655 0.0144115 0.00916303 0.02363585 1 0.00447943 0.01832225 0.0225539 0.0341372 0.01134352 0.02909745 0.01556935 0.002986895 0.03400565 0.5284317 0.0208056 0.007644185 0.0012995165 0.0302437 0.02198925 0.0178967 0.01162348 1 0.005567835 0.006598395 0.00823833 0.00474773 0.009920535 0.0239904 0.01877895 0.01548325 0.0220119 0.0261081 0.9999995 0.011745625 0.04110335 0.01502955 0.037354 1 0.003190665 0.005430155 0.00912066 1 0.02975095 0.0159185 0.1583275 0.0164783 0.0246705 0.1393265 0.0129737 0.03277775 1 0.51805335 0.00644157 1 0.009643825 0.007153985 0.999996 0.00642404 0.51400685 0.01146485 0.004110525 0.03051005 0.01609015 0.0163332 0.01426635 0.012885005 0.0062628 0.0522996 0.03111235 0.0364576 0.02345215 0.00628381 0.004406935 0.03541345 0.01169275 0.0412279 0.00706959 0.02314655 0.0152328 0.0149516 0.0277645 0.0325355 0.0290818 0.0230145 0.01642905 0.500946555 0.006853795 0.50334439 0.502110325 0.0101937 0.4636668 0.005363065 0.01570855 0.001903185 0.0030404 0.9999995 0.0182618 0.0118332 0.04044325 0.00325865 0.00991593 0.52839025 0.03102095 0.003076875 0.006652195 0.5052256 0.01000672 0.019085 0.025589 0.01826585 0.040790855 0.003292665 0.0341285 0.004173915 0.01224825 0.02027015 0.03266535 0.01448445 0.0271267 0.02525775 0.01437705 0.02773075 0.02422915 0.0293936 0.0225337 0.0117364 0.00736782 0.006813365 0.007153045 0.02043825 0.01317256 0.00506373 0.004311695 0.0325848 0.007440355 1 1 0.014739005 0.0071672 0.00657598 0.008244925 0.0229525 0.002806025 0.0166926 0.007029855 0.02928735 0.0426311 0.00360271 0.0109165 0.022326 0.04120965 0.01889315 0.03979465 0.00880701 0.06059445 0.0052139 0.0125448 0.0180363 0.010604495 0.008691095 0.030747 0.5595485 0.502789845 0.0254927 0.0319997 0.0334934 0.01477575 0.05235115 0.03200415 0.03839125 0.01369765 0.04245925 0.010648565 0.021201 0.0266706 0.03603125 0.0478533 0.01207685 0.0013710015 0.0182541 0.010374775 0.0310306 0.0242272 0.0586457 0.06941915 0.04677895 0.03438295 0.0318323 0.023158 0.04243955 1 0.006716 0.03482355 0.015099255 0.02604275 0.0312383 0.01633035 0.0187272 1 0.0295322 0.05494285 0.02281295 0.008128245 0.0311081 0.009180825 0.503249715 0.02012985 0.01852555 0.02174845 0.01823765 0.01624215 0.0230052 1 0.5253683 0.00541674 0.02393035 0.0371081 0.005336735 0.0193539 0.02563935 0.5168422 0.008858855 0.008216305 0.00372678 0.03690425 0.027006 0.0117544 0.0259903 0.03065385 0.02101625 0.0113037 0.02752655 0.02299935 0.0451486 0.005479515 0.00214887 0.0417763 0.01505605 0.03038285 0.009440535 0.01708805 0.00727985 0.0297606 0.0231638 0.007472595 0.005297655 0.0524732 1 0.05409165 1 0.01893435 0.007506445 0.03919935 0.01355775 0.0118739 0.02112785 0.007248535 0.01683915 0.009371085 0.5117839 0.0289526 0.03039015 0.0141558 0.012763 0.01680635 0.02205765 0.015271 0.2404245 0.01896615 0.0115597 0.00729205 0.0113486 0.001799905 0.02594875 0.03212315 0.00569256 0.01376565 0.0169067 0.003757315 0.0791062 0.006494625 1 0.0194325 0.0109233 0.0278385 0.0278386 0.009965455 0.01286495 0.0198244 0.004491175 0.005782885 0.004476005 0.009841365 0.00774575 0.50189316 0.01294735 0.00850031 0.13088095 1 0.0145267 0.0273543 0.00790546 0.02005035 0.006655025 0.0391488 0.05398775 0.03557835 0.0223717 0.007871375 0.00333058 0.001239652 0.0487677 0.022091 1 0.0554768 0.00841013 0.0018580785 0.0255502 0.01812335 0.01466455 0.003594525 0.024036 0.5235076 0.0289543 0.50291081 0.01518315 0.01072882 0.01189745 0.00606176 0.003686385 0.05571035 0.000974926 0.01350436 0.002345745 0.01460305 0.0190371 0.00568796 0.00676906 0.04385295 0.5094838 0.04528025 0.00724721 0.0279465 0.006437405 0.0045255 0.001627269 0.00332462 0.0210978 0.003769925 0.008582755 0.005626505 0.00730624 0.50422943 0.00722181 0.02677555 0.0164739 0.01361655 0.02470475 0.016999495 0.0129479 0.0137804 0.001779115 0.01915125 0.02040025 0.0212539 0.02041315 0.003889965 0.02558115 0.1149873 0.046974 0.01426695 0.0268903 0.02387185 0.01605275 0.00966871 0.01685845 0.00895832 0.004608835 0.01782125 0.0319813 0.00723739 0.01226485 0.02664465 0.01642825 0.00806876 0.00359474 0.011268 0.004144585 0.0112965 0.0379127 0.0145137 0.0128221 0.03291995 0.00271305 0.03029715 0.0257343 0.005115765 0.00412532 0.0142224 0.006923255 0.01402995 0.012434565 0.00268891 0.00837915 0.0181631 0.501138665 0.0294344 0.00110092 0.04214965 0.0037091 0.01352575 0.030914 0.006280705 0.051061 0.0007336105 0.00581698 0.00640119 0.0446071 0.00357886 0.03748065 0.0266308 0.0013591095 1 0.01492365 0.0267966 0.005014615 0.02991715 0.03382025 0.01230805 0.0157461 0.993702 0.02339415 0.00355946 0.0133511 0.01123135 0.01929 0.00581528 0.00774363 0.0110146 0.008056455 0.02488915 0.03927675 0.003687805 0.00205621 0.0314337 0.0229416 0.009544015 0.0135243 0.5014205 0.02174225 0.0146706 0.006593675 0.00635649 0.00524965 0.00270344 0.0077425 0.01620435 0.02221835 0.0395013 0.029077 0.04373835 0.0030879 0.0166433 0.0409303 0.0211858 0.01467225 0.02670605 0.0200084 0.003118315 0.00206807 0.0168213 0.01533355 0.00901575 0.01188565 0.02827155 0.003279655 0.500557635 0.00979984 0.01985495 0.01759865 0.5126506 0.02662045 0.0185763 0.0121364 0.011006455 0.01500815 0.0115701 0.0389283 0.02274665 0.4633425 0.1061055 0.001512898 0.0098413 0.041752 0.005754785 0.02533085 0.0145273 0.03244345 0.0209148 0.01047754 0.006138515 0.006624305 0.0216692 0.0316325 0.03815855 0.0319112 0.0124651 0.03933755 0.008142675 0.01485675 0.0287905 0.02534475 0.02381505 0.999996 0.0261447 0.00897948 0.0114868 0.02176065 0.011326 0.02388285 0.01480225 0.0409755 0.009543645 0.0270549 0.5020245 0.005566005 0.012034805 0.01850285 0.00193054 0.02217905 0.01479795 0.0120724 0.00477452 0.004502455 0.0282424 0.02485835 0.02070485 0.02030385 0.52665255 0.0169868 0.131533 0.01088624 0.02667415 0.0167374 0.00520855 0.01579555 0.0206985 0.0180687 0.0137494 0.5304843 0.002298225 0.01406075 0.00158098 0.0196612 0.011416145 0.00401313 0.012454 1 0.006814305 0.02266055 0.00382071 0.02675715 0.0168259 0.0292156 0.00286574 0.0125542 0.02565205 0.0168511 0.04013075 0.01382495 1 0.04030415 0.02475505 0.500905745 0.02117655 0.0193482 0.00258628 0.02804415 0.0040233 0.01717315 0.00462501 0.027826 0.0088315 0.01102279 0.00174865 0.002866385 0.018082 0.01691175 0.002999095 0.01183265 0.02310285 0.033652 0.009045565 0.0213093 0.003696845 0.03739355 0.03472615 0.00955148 0.0213662 0.01429285 0.01589505 0.02550345 0.00722556 0.0141466 0.0192721 0.00700823 0.01147435 0.0263717 0.0135738 0.010842315 0.00993507 0.006759885 0.01644225 0.00857916 0.0193203 0.00376056 0.01066449 0.0323068 0.002335825 0.01355415 0.0169556 0.02490295 0.01719025 0.02621115 0.021498 0.0012605925 0.00486809 0.010565155 1 0.01552365 0.02968855 0.01071282 0.0308335 0.999029 0.00562669 0.053593 0.504153715 0.05309125 0.01542835 0.0144129 0.01146409 1 0.016648325 1 0.008780525 0.00414748 0.01456165 0.0249154 1 0.003832345 0.0099044 0.0219929 0.0167229 0.5045502 0.009254225 0.02322835 0.02747695 0.00798214 0.0192496 0.00318881 0.000817202 1 0.0255055 0.009195215 1 0.025012895 0.0534046 0.00877835 0.0144018 0.00764078 0.011065165 0.03552355 0.0024182 0.02544785 0.02031805 0.02484545 0.0138215 0.00848953 0.01814445 0.0305841 0.0269153 0.01556715 0.003222045 0.0190466 0.00299994 0.0238276 0.50337708 0.007886935 0.00794 0.02092995 0.008526755 0.0267092 0.01947745 0.03920845 0.02112245 0.01194135 0.0368109 0.02864545 0.00727496 0.03469465 0.01762255 0.06203595 0.0169977 0.012898885 0.02970315 0.03490555 0.5204742 0.03671625 0.04511345 0.0279882 0.02444325 0.0208745 0.07961345 0.0350529 0.0293735 0.0340825 0.01971765 0.02777445 0.0196025 0.0168251 0.0355904 0.0119017 0.01237195 0.00615583 0.00813749 0.005326215 0.02790785 0.02093905 0.02257695 0.00843393 0.01947685 0.01817545 0.005625835 0.006064085 0.03823685 0.0297388 0.0192355 0.02726505 0.0214906 0.0179137 0.011076815 0.0150097 0.0170463 0.0241914 0.0193326 0.03076465 0.015534 0.0315647 0.0262945 0.0372824 0.0311465 0.0266544 0.0314735 0.991734 0.01105899 0.4565265 0.0200998 0.03055565 0.0331327 0.03775645 0.00657177 0.0259591 0.01419975 0.010157165 0.50416103 0.008327775 0.0125552 0.01083505 0.01051614 0.0527428 0.0112817 0.0185101 0.0189315 0.003126175 0.0307862 0.008661945 0.0267328 0.02767525 0.009159555 0.004178075 0.01181275 0.000411961 0.9999635 0.00905727 0.03009365 0.0513214 0.011070615 0.02027745 0.006544355 0.01600405 0.0220358 0.00432007 0.0297287 0.01186888 0.0136339 0.00309649 0.0214318 0.01447515 0.04939005 0.00668817 0.008308615 0.01058062 0.00595926 0.0200569 0.01455445 0.500772185 0.00337064 0.01393155 0.005852675 0.03517015 0.07227115 0.02202705 0.02607085 0.01400455 0.01179511 0.005361225 0.01274965 0.00801712 0.005137555 0.006265625 1 0.01428515 0.0130965 0.0329775 0.003787335 0.0112511 0.003006955 0.008849705 0.03380345 0.03901125 0.00370504 0.0244577 0.03291325 0.0165745 0.0174219 0.0161201 0.02847475 0.006890335 0.0343817 0.00653847 0.0121959 0.003066585 0.0210559 0.007991105 0.01360285 0.005600265 0.00840937 0.001616084 0.0304404 0.0260152 0.50619795 0.05129035 0.007062715 0.49368079 0.01186745 0.00801126 0.013489 0.02523495 0.01727705 0.006130905 0.029671 0.0498624 0.0236874 0.03347505 0.0118651 0.0311776 0.00621377 0.0143036 0.005264075 0.07959435 0.0298459 0.9999425 0.0659468 0.01965555 0.008284465 0.02319045 0.0363991 0.01639305 0.01762765 0.0146879 0.007493845 0.008425105 0.005612905 0.01753315 0.52489805 0.004670505 0.0169819 0.0184802 0.02260055 0.02721645 0.00757161 0.00746292 0.02406355 0.0753846 0.08354385 0.0258139 0.01043016 0.010201435 0.04778365 0.02190975 0.010875935 1 0.04973725 0.0138481 0.0378097 0.01712845 0.02097555 0.031073 0.00276315 0.02976335 0.02314885 1 0.0261877 0.01963335 0.01016276 0.08263555 0.01899025 0.0161795 0.010756465 0.03584755 0.02743725 0.00635038 0.01298975 0.0202396 0.0212543 0.008390225 0.005524515 0.002541605 0.0266543 0.01952645 0.01344895 0.01087735 0.0152674 0.007156525 0.02573175 0.01193235 0.00858334 0.006154165 0.00775806 0.502570365 0.0329631 0.04184675 0.995603 0.00617464 0.0261031 0.01334525 0.006812065 0.00317252 0.00701914 0.0187502 0.004233505 0.0138754 0.0268912 0.02777195 0.0230941 0.0048553 0.0289546 0.027439 0.0128182 0.007871835 0.0344153 0.05918425 0.503936885 0.00858085 0.03151565 0.552552 0.02389035 0.0330871 0.03778995 0.0305545 0.017038 0.02508815 0.009568385 0.02392485 0.01466515 0.0525975 0.02877885 0.0120204 0.00409617 0.001054117 0.00601999 0.04698155 0.0539503 0.5081819 0.0241638 0.03478715 0.004935175 0.04172405 0.0371642 0.00660698 0.02169535 0.03248875 0.01175615 0.02223755 0.03869715 0.03277225 0.01287255 0.0619056 0.04126285 0.04119165 0.52069185 0.006437335 0.017724475 0.03309405 0.0379204 0.00774178 0.0105686 0.00535768 0.00617775 0.00436932 0.02222055 0.00546673 0.0008519075 0.0229831 0.03388955 0.0392814 0.0348965 0.00804564 0.0256642 0.0225312 0.007025895 0.0068619 0.0253621 0.0013826655 0.0252835 0.007769845 0.0312302 0.041723 0.02772875 0.00350372 0.002693845 0.008146875 0.0145215 0.0104271 0.003783885 0.6573165 0.0129161 0.00711229 0.00448233 0.0121094 0.00277258 0.49717185 0.02441195 0.01933205 0.01850105 0.0277792 0.0182799 0.011165305 0.00374606 0.0302716 0.03141215 0.03256055 0.0200575 0.006110275 0.0333242 0.0304874 0.003270065 0.04019485 0.01232495 0.01201927 0.9919265 0.007971025 0.01766195 0.002550915 0.0230628 0.004837765 0.010605705 0.00415515 0.02227215 0.001679425 0.03328365 0.0148044 0.00350935 0.02526865 0.01004485 0.01032458 0.006933345 0.04473165 0.01225625 0.00446048 0.02746655 0.008213105 0.01006786 0.0331876 0.00478241 0.02182595 1 0.002160585 0.01225875 0.0142376 0.0155234 0.011194655 0.503479615 0.02175725 1 0.02592385 0.002348095 0.01237595 0.008111925 0.0477365 0.00811845 0.02711855 0.999596 0.00467658 0.0255591 0.00990908 0.0267284 0.5111561 0.0070528 0.0422145 0.01657495 0.00790682 0.147948 0.02981485 0.002651625 0.00604233 0.00267434 0.01593694 0.007015065 0.009231395 0.0326443 0.01792295 0.5095509 0.5072436 0.00351277 0.0144362 0.009492675 0.02445885 0.03882235 0.01099877 0.00834962 0.004618875 0.982406 0.0253761 0.445517 0.0134319 0.00858171 0.03136465 0.01027603 0.0233458 0.03038565 0.00155914 0.00785582 0.0276838 0.00837379 0.007262375 0.0286548 0.9997955 0.00400255 0.01949935 0.004996335 0.004560225 1 0.00158748 0.9997885 0.005845215 0.0427581 0.0087114 0.005690595 0.0045579 0.0333339 0.0133593 0.5224278 0.006100055 0.08071255 0.01231325 0.03407655 0.004706415 0.002214155 0.0552677 0.004171485 0.0426385 0.010071585 0.01491225 0.0140198 0.01393855 0.01545115 0.01827325 0.006240185 0.007896085 0.001728347 0.0201017 0.0162929 0.0250452 0.00362017 0.9999995 0.01728895 0.0195022 0.08033705 0.00871767 0.01227165 0.0073225 0.01240115 0.5251413 0.0211318 0.02286315 0.002106695 0.00537331 0.03369075 0.000601822 0.007813675 0.008671145 0.01303525 0.01165162 0.0196772 0.0150837 0.00618746 0.02131145 0.02901575 0.004841885 0.038532 0.50595 0.0197028 0.02638295 0.006164585 0.00866134 0.01307125 0.03110315 0.04220225 0.00315955 0.00408484 0.01358155 0.0305756 0.008643795 1 0.00626698 0.003023755 0.02127275 0.00255558 0.01170595 0.03084135 0.01319405 0.0180633 0.02575015 0.5230227 0.0119462 0.0737136 0.010178655 0.00852377 0.004426385 0.007530995 0.0170458 0.00938949 0.008090735 0.0210416 0.0118805 0.004052445 0.04699845 0.01608445 0.004996655 0.02114035 0.0233574 0.00600555 0.0177516 0.01643775 0.0155061 0.0152599 0.0577146 0.002905085 0.003754745 0.006626655 0.02954535 0.00858679 0.01049001 0.0189702 0.02979415 0.48435125 0.0679846 0.02567375 0.005310475 0.006516635 0.02082915 0.0216883 0.0263842 0.02842405 0.020475175 0.00425327 0.02349985 0.0292486 0.0265154 0.02257795 0.008984515 0.00887347 0.51667895 0.0209361 0.006359685 0.00718507 0.00213131 0.50138258 0.004012765 0.00345848 0.006907465 0.00463556 0.008797885 0.0118882 0.02391945 0.032175 0.017120795 0.01361055 0.008544485 0.010123455 0.00561747 0.02266665 0.0298034 0.00702928 0.00733398 0.01007742 0.0244672 0.51709965 0.008421235 0.00519567 0.0358458 0.03995395 0.004554685 0.01220955 0.0142365 0.0177004 0.0216524 0.00195394 0.03445695 0.006622485 0.013074535 0.02106475 0.0571929 0.02649155 0.02070965 1 0.02201605 0.100021 0.00666076 0.03082295 0.0384458 0.007002335 0.999896 0.01239205 0.02450295 0.01270015 0.01444465 0.02885385 0.001456069 0.0418141 0.01526955 0.00508959 0.004460655 0.01205435 0.032133 0.003946225 1 0.03595045 0.50493775 0.00819717 0.02660555 0.0241499 0.01209025 0.02596375 0.009872535 0.00910035 0.03377415 0.172523 0.006662845 0.00992533 0.0353589 0.00270983 0.0071239 0.02745585 0.03022825 0.0192931 0.0360179 0.0057861 0.50742335 0.0283706 0.031175 0.00336058 0.007775255 0.0227781 0.0111367 0.008867605 0.02494255 0.03831895 0.02951355 0.00925429 0.0375988 0.0309506 0.5081514 0.001618215 1 0.01466365 0.009784125 1 0.058701 0.08023095 0.0344384 0.0301635 0.50292315 0.0175978 0.0222757 0.00618717 0.008419155 0.00639259 0.02510495 0.00268084 0.0280754 0.01338805 0.00289128 0.00526681 0.05313995 0.007527865 0.02059295 0.01291625 0.00848094 0.00877686 1 0.01946495 0.0138443 0.00290241 0.04726835 0.0193032 0.00243132 0.0122204 0.03263075 0.01027919 0.0254064 0.00877595 0.007560565 0.01545446 0.0156089 0.005899005 0.01001086 0.00924159 0.5081505 0.014251325 0.064573 0.02423455 0.02519175 0.005836985 0.03231145 0.01499865 0.034093 0.01503335 0.0212098 0.00747785 0.01526785 0.00745479 0.01283505 0.02056325 0.01474615 0.0273909 0.01645195 0.0324721 0.005656705 0.999998 0.0129346 0.01113705 0.0454193 0.00492594 0.50758035 0.007363135 0.01315195 0.0186021 0.00500309 0.02673185 0.01316445 0.00448707 0.008511745 0.01492615 0.0344967 0.00832869 0.00878434 0.00863033 0.03112235 0.032503 0.0143138 0.009236015 0.0372844 0.00573181 0.007604935 0.0286005 0.00482295 0.009256515 0.01238605 0.00190703 0.024927 0.00436684 0.02544785 0.009602025 0.007217815 0.00550712 0.0288293 0.009031575 0.0167589 0.010643825 0.0156358 0.01284645 0.010472255 0.5194859 0.00497102 0.00435537 0.00407417 0.00881091 0.02688135 0.02584175 0.0021113 0.0279438 0.0142953 0.0312249 0.01001285 0.0137006 0.0226898 0.004653245 0.009296655 0.009420125 0.0347443 0.0267464 1 0.005361525 0.01921315 0.0229375 0.01041822 0.00386982 0.008188165 0.00290247 0.0264201 0.0157431 0.01351315 0.00219432 0.01892015 1 0.006952485 1 0.005593395 0.0140027 0.00712375 0.01209525 0.51041735 0.011252905 0.0950605 0.01215165 0.519176 0.01549025 0.002704965 0.02713465 0.02724355 0.04496005 0.0376498 0.04201575 0.0233851 0.01043517 0.004456835 0.00932501 0.0175554 0.0422629 0.010382165 0.007844585 0.02877355 0.004460395 0.03536215 0.0013871 1 0.0171277 0.006220615 1 0.01014413 0.00538008 0.008818015 0.00659917 0.004809725 0.0144606 0.00830526 0.02632695 1 0.0340855 0.5069369 0.00859007 0.007055015 0.0166912 0.009573715 0.005965625 0.01115977 0.01262785 0.0186324 0.02671855 0.00336076 0.0230667 1 0.0600378 0.01864305 0.0509739 0.0217194 0.010523485 0.00406801 0.01509425 0.0161567 0.013167615 0.03140875 0.01464705 0.006913995 0.00930521 0.00171777 0.01963375 0.0213236 0.020764875 0.01495295 0.0422495 0.006410505 0.01184515 0.9999735 0.00980307 0.02194955 0.02133335 0.9996285 0.005009375 0.0307686 0.02685605 0.003240545 0.01146578 0.03208595 0.0226887 0.0233386 0.00207391 0.00426126 0.0333546 0.0527051 0.01437862 0.0229505 0.00573272 0.006400725 0.010386105 0.00553166 1 1 0.99847 0.00955571 0.01966735 0.01900508 0.0200926 0.04297455 0.02174055 1 0.008255355 0.0447019 0.0147291 0.0350011 0.009741955 0.07799635 0.0237909 0.01012183 1 0.04273625 0.0329354 0.008592065 0.0223871 0.01440345 0.01554125 0.006303945 0.003216325 0.0282948 0.0182638 0.01379625 0.00475041 0.005611825 0.0178644 0.01064257 0.0256654 0.03565105 0.0369492 0.008865225 0.00395628 0.01499085 0.01475945 0.005233915 0.0410871 0.0438883 0.0225404 0.03509715 0.00514496 0.0308277 0.003896115 0.0165171 0.01171495 0.0118933 0.007183085 0.025533 0.0109727 0.007882865 0.01583605 0.03712435 0.01229855 0.51960065 0.00917316 0.0273577 0.01478445 0.002845195 0.01357525 0.03059525 0.00733559 0.00440984 0.0018245935 0.00639119 0.999999 0.0217605 0.02399545 0.03616515 0.00366549 0.006098665 0.1504245 0.0164862 0.015418 0.0152569 0.008926515 0.0302587 0.01437545 0.004032705 0.0291996 0.02955595 0.015932355 0.009107295 0.0175661 0.01406565 0.01445695 0.0182342 0.007421985 0.02666895 0.00633818 0.007651815 0.0139747 0.006546945 0.01695355 0.01467655 0.0255198 0.50196831 0.01494915 0.0225882 0.02328245 0.9998535 0.0354975 0.00382984 0.00797713 0.00893268 0.0138979 0.01698765 0.01764055 0.004777635 0.0160901 0.0175443 0.02184635 0.01950255 0.02942055 0.0385772 0.01695135 0.0211149 0.02889825 0.02438735 0.04644305 0.01398155 0.01684895 0.00595767 0.0148792 0.0449989 0.0184075 0.0267056 0.0532065 0.01690095 0.008249605 0.0263586 0.0221112 0.0251331 0.01439195 0.0287619 0.00349594 0.0176606 0.036977 0.00247318 0.0017176175 0.02372435 0.00185767 0.00608317 0.04847115 0.010324815 0.03922585 0.01474152 0.50373737 0.0183285 0.0197407 0.0539221 0.023706 0.01308915 0.02435295 0.0306492 0.0374008 0.007486945 0.005975655 0.0171768 0.02025215 0.0151987 0.50374416 0.00765879 0.51893365 0.00410848 0.17193035 0.018277 0.0177398 0.00808996 0.02494055 1 0.01068285 0.005962115 0.01257977 0.00685566 0.05859295 1 0.02809165 0.02535085 0.0285299 0.02909625 0.999347 0.03646985 0.02094745 0.0293698 0.03262485 0.01017105 0.0152455 1 0.02208735 0.00751845 0.006542555 0.05149365 0.02677375 0.0105537 0.0281321 0.0421962 0.50532825 0.007481045 0.01225885 1 0.0330514 0.08720195 0.50880295 0.009485225 0.00531889 0.015976 0.51425725 0.02252665 0.1801085 0.0343501 0.00294923 0.0303509 0.5064952 0.0472781 1 0.004331295 0.019212095 0.0189287 0.0244877 0.03268425 0.0257717 0.00299457 0.01923475 0.011035205 0.0232514 0.0325897 0.0990486 0.03100345 0.03959945 0.5113155 0.02445165 0.00631527 0.9979435 0.02608685 0.001701525 0.0195686 0.00578115 0.01047987 0.002331075 0.0262528 0.009350395 0.0167004 0.00871869 0.009713745 0.0466731 0.00561971 0.52039505 0.0301972 0.0279764 0.0197136 0.50638785 0.0157403 0.00886315 0.0177902 0.01557125 0.01232545 0.01970985 0.02590505 0.00685879 0.01623485 0.02543175 0.9965155 0.004955835 0.0132373 0.02042145 0.00280748 0.0222541 0.01246505 0.00829884 0.0259534 0.0154648 0.060662545 0.01119995 0.01459315 0.00760673 0.008732915 0.02007365 0.02373515 0.00344397 0.00956207 0.01313668 0.00886941 0.02157105 0.04991965 0.00307936 0.00984112 0.5012538 0.00271828 0.00629776 0.019576 0.01781845 0.9990335 0.02428265 0.02612865 0.0363666 0.047946 0.00887581 0.0525955 0.02157525 0.02901465 0.001963485 0.01793145 0.0164759 0.004141775 0.003316315 0.02445585 0.01107098 0.01697755 0.01512435 0.00684334 0.0474914 0.01117005 0.012104225 0.5051121 0.01428925 0.0336082 0.50245929 0.025495 0.02326765 0.50565325 0.01426415 0.01098365 0.0140648 0.02184875 0.0374041 0.04470025 0.02283825 0.0266847 0.02191425 0.04839985 0.0350743 0.022748 0.02312105 0.03144655 0.008214825 0.006007945 1 0.005986035 0.0222924 0.0246365 0.0121456 0.01071987 0.008084675 0.00830859 0.00403751 0.00537031 0.01045362 0.01366595 0.01764005 0.02407705 0.0283013 0.008754575 0.004878325 0.02806725 0.0482174 1 0.004090095 0.0162387 0.0157204 0.0221196 0.00751945 0.008551985 0.0287396 0.005266 0.010711965 0.03819905 0.02630128 0.0521345 0.0177859 0.004763195 0.03133665 0.0417527 0.009217405 0.0130065 0.00714506 1 0.00978729 0.00474405 0.002464635 0.002808765 0.0238895 0.0137271 0.03199285 0.49821055 0.04835265 0.00509056 0.0233265 0.035643 0.0379777 0.002558645 0.517447 0.00558611 0.04214505 0.01330465 0.03272345 0.00320177 0.00541651 0.00383107 0.02909365 0.0044949 0.0417533 0.0288774 0.516825 0.03577575 0.0497826 0.999948 0.0121138 0.01206285 0.0129222 0.0315379 0.00741522 0.50880465 0.0223266 0.00874199 0.009828295 0.009450885 0.006952325 0.02035605 0.004861945 0.0215737 0.01459465 0.01882457 0.00849768 0.50063945 0.0295084 0.0333769 0.004419885 0.0196097 0.0302097 0.01663795 0.02015015 0.0314489 0.008036375 0.9999985 0.0105878 0.007819615 0.007500525 0.0256673 0.00718866 0.01940275 0.03510565 0.011534985 0.01965805 0.011226725 0.0195392 0.0262006 0.00580597 0.0199966 0.09989245 0.0176032 0.02254095 0.01357335 0.04267 0.0257531 0.00787574 0.00897518 0.0800521 0.00471938 0.50812015 0.0129221 0.00445535 0.005098535 0.0200515 0.008806075 0.06017195 0.003781655 0.005729235 0.05648145 0.032692 0.00959717 0.0381225 0.003723805 0.51432695 0.003363485 0.001843585 0.03348185 0.0411826 0.00528604 0.01183466 0.004868435 0.001863985 0.00604803 0.02676045 0.000972146 0.006213325 0.0181359 0.0242818 0.0179549 0.0283718 0.00725667 0.003268865 0.01659165 0.02283625 0.004258655 0.02743745 0.011141605 0.01885925 0.0291479 0.5184835 0.008847645 0.0107088 0.0165098 0.0277126 0.00255151 0.00829446 0.0175889 0.0204827 0.00897971 0.02808785 0.0191527 0.01470475 0.04777205 0.007642865 0.006017575 0.03828485 0.02577725 0.01467835 0.01827465 0.003971255 0.00866301 0.004241285 0.0177864 0.01367785 0.02095375 0.00369577 0.03291 0.00531202 0.0273889 0.0472103 0.01443505 0.0341168 1 0.00732512 0.0244002 0.0369722 0.00902132 0.0160112 0.022217 0.004872155 0.5029619 0.54929245 0.0164525 0.0202579 0.0191327 1 0.007115545 0.04321375 0.0191256 0.01107645 0.00353357 0.0131516 0.0141858 0.01298545 0.166506 0.01618575 0.0144248 0.1915785 0.00329275 0.01310935 0.01445835 0.01484785 0.00220748 0.0287466 0.01287585 0.01496525 0.0166739 0.010020035 0.003411545 0.00496214 0.01189295 0.008608625 0.01566965 0.03202 0.03678355 0.51948365 0.0155076 0.0148319 0.05283305 0.01977415 0.01421691 0.03229935 0.002709 0.0274542 0.02739495 0.00707573 0.0330036 0.05368555 0.0311512 0.0203283 0.01818235 0.01237175 0.01103115 0.0190134 0.04834005 0.01800415 0.011391495 0.012201645 0.02519315 0.5061284 0.1105833 0.02686165 0.01102855 0.999999 0.06484165 0.009840965 0.003321825 0.00549882 0.03540385 0.02008395 0.00776973 0.0388756 0.02811185 0.019777 0.007776925 0.0126746 0.00951938 0.01068772 0.006876105 0.01675325 0.01559405 0.02619625 0.02527155 0.02599595 0.01561475 0.01913135 0.04083295 0.00308182 0.0148107 0.0203824 0.0300733 0.02911405 0.0351045 0.01294545 0.01196175 0.02586275 0.02222655 0.008078955 0.02860105 0.01125155 0.01232695 0.0330152 0.0103806 0.0188713 0.01502365 0.01273795 0.00893043 0.03404795 0.5076102 0.009684015 0.00865661 0.01692595 0.02142075 0.02378335 0.01279531 0.00749372 0.02221075 0.00650575 0.03560225 0.00718139 0.52248615 0.016995135 0.008114965 0.00925326 1 0.502562855 0.999999 0.999807 0.03219005 0.02494155 0.0158704 0.5164086 0.00316629 0.0192837 0.9999975 0.00690753 0.02447185 0.0366356 0.0141907 0.00610947 1 0.00648134 0.0046104 0.007397 0.01566405 0.01209595 0.01816335 0.02286725 0.5144392 0.03552 0.0161811 0.004140645 0.02661815 0.00397015 0.0310476 0.0074795 0.00679687 0.03021135 0.00554132 1 0.008936835 0.5114619 0.007916245 0.00487812 0.01307425 0.017682615 0.0165254 0.0348056 0.0038325 0.034429 0.00172791 0.02193415 0.01568065 0.998756 0.0352292 0.0137278 0.004743515 0.0244539 0.01995935 0.00559774 0.008976525 0.00978541 0.0507814 0.01284455 0.03999915 0.0171384 0.0201372 0.0226825 0.032904 0.0362537 1 0.50352714 0.50382422 0.00658167 0.0310289 0.02127095 0.006170745 0.02703575 0.0241174 0.01219455 0.017867815 0.011256755 0.0187645 0.0118159 0.48805995 0.008074805 0.004318315 0.00724508 0.0355741 0.0254965 0.009669115 0.50717655 0.0129833 0.05203005 0.01939415 0.0211551 0.01625145 0.00809179 0.00718823 0.004512045 0.0215393 0.02872515 0.01260705 0.50506685 0.027604 0.004466085 0.007127345 0.0127352 0.03316075 0.003147815 1 0.988111 0.004980025 0.0204592 0.01140926 0.008119435 0.003724785 0.013077895 0.03789205 0.00235735 0.05514905 0.0012243 0.01562575 0.01755135 0.02158575 0.0104194 0.002107475 0.00725392 0.0252277 0.01825345 0.0812161 0.00589734 0.009003085 0.52022435 0.0244018 0.01672515 0.999989 1 0.006194465 0.02437925 0.0268567 0.00556845 0.007589785 0.005896045 0.01567575 0.51241535 0.01216435 0.008292025 0.00868984 0.03041015 0.012835145 0.01400005 0.0128856 0.003049105 0.0026782845 0.04010365 0.0261355 0.008839505 0.00815145 1 0.0300468 0.0217917 0.006682105 0.0172579 0.0253813 0.02801165 0.0369707 0.01338985 0.0290489 0.01370125 0.012781495 0.00496347 0.00630612 0.08349835 0.0320803 0.006315505 0.012571 0.01185314 0.5331262 0.003414455 0.0229332 0.0118065 1 0.0138623 0.01789675 0.00679586 0.010708395 0.0917561 0.006484025 0.105493 1 0.02950285 0.04874455 0.010478445 0.01231307 0.015114 0.013398495 0.0430867 0.010059985 0.031522 0.02347105 0.501406075 0.02267995 0.003385335 0.008480715 0.09948195 0.50299864 0.02231015 0.01429694 0.01727295 0.02289 0.005931005 0.501784895 0.0284402 0.01151985 0.03176385 0.0193673 0.0139646 0.04947718 0.00653395 0.0087599 0.008114955 0.006550295 0.00740363 0.00940933 0.0101225 0.02557495 0.00720843 1 0.0255077 0.02383625 0.01647055 0.0155261 0.00546412 0.00311879 0.008146745 0.4833531 0.010401035 0.00494168 0.01643705 0.008349645 0.0169687 0.003553965 0.0207692 0.009080715 0.0349581 0.01723565 0.03136465 1 0.03338915 0.0275855 0.03000715 0.00861244 0.0442069 0.02416745 0.5062847 0.016644 0.003687085 0.0084783 0.03941925 0.0214438 0.01464835 0.01066315 0.00797553 0.0272092 1 0.02843515 0.0385589 0.01307795 0.01917095 0.03992005 0.03894035 0.03300265 0.0318355 0.01339 1 0.009762075 0.02382075 0.02037645 0.008165145 0.0275222 0.503111655 0.02692215 0.003246325 0.0301395 0.00596024 0.00555134 0.0036124 0.02299915 0.008113665 0.02104065 0.005216075 0.0318346 0.00393622 0.00424342 0.01396955 0.02514525 0.02762595 0.5064736 0.02158865 0.01807495 0.001827715 0.00620187 0.01306485 0.0134532 0.007233135 0.02828365 0.00711619 0.9898925 0.978784 0.00946218 1 0.04496015 0.00720878 0.01936265 0.01587645 0.01195691 0.004482875 0.51085865 0.001828545 0.0157811 0.999999 0.001680595 0.02399075 0.004117195 0.00561605 0.01964875 0.999625 0.003917815 0.0166133 0.0373722 0.0216535 0.02253585 0.0374725 0.007815255 0.02509255 0.005450575 0.008120505 0.00247455 0.00911112 0.0007493605 0.01749245 0.007690775 0.006695925 0.0354507 0.0426506 0.005651855 0.01099759 0.00710568 0.0126648 0.02305785 0.999826 0.00563364 0.00227513 0.531294 0.02899285 0.0213952 0.0160358 0.0187301 1 0.00383496 0.01465915 0.007880535 0.03248015 1 0.004783635 0.9999985 0.01118685 0.04578525 0.02031585 0.01370315 0.504549365 0.0251462 0.006683785 0.0066714 0.01835375 0.00372424 0.00351221 0.01128655 0.0156141 0.502336545 0.02815935 0.01916375 0.02154845 0.0284295 0.01247075 0.0109616 0.02484135 0.02656945 0.007445455 0.0286651 0.01135235 0.03249015 0.01399935 0.0269269 0.04203033 0.001264995 0.07970045 0.008111135 0.02648475 0.007948335 0.016392 0.01348395 0.0328069 0.0254384 0.54215515 0.0200044 0.0232502 0.0164548 0.0271688 0.00661113 0.00551296 0.0117764 0.0426959 0.0141173 0.1336028 0.02224155 0.02964405 0.0291761 0.5127987 0.007200875 0.00939309 0.006517445 0.008492675 0.0392356 0.0306667 0.0088184 0.0146754 0.50360835 0.03653345 0.0359291 0.50228418 0.9893415 0.0249032 0.003660775 0.00951592 0.5071704 0.0202235 0.006008915 0.0178349 0.01388295 0.02187905 0.0159977 1 0.02280025 0.0157408 0.006916755 0.044659 0.0373112 0.00383577 0.00745024 0.00741641 0.01437152 0.01542075 0.04144125 1 0.0117084 0.5096363 0.5168557 0.00576337 0.030985 0.015445 0.03078915 0.0435839 0.005853845 0.0265842 0.01327125 0.00947066 1 0.128344 0.009093235 0.0078694 0.01922395 0.02527715 0.02120565 0.01111955 0.011336215 0.00571583 0.0238647 0.01497365 0.003414515 0.02471755 0.01257945 0.002013031 0.0188503 0.01368875 0.02563945 1 0.009943805 0.01793845 0.504452505 0.0207539 0.008260205 0.49785085 0.0317427 0.0235599 0.009646595 0.0296973 0.01683755 0.03057835 0.0260202 0.00447449 0.02403405 0.0078055 0.0275025 1 0.00921032 0.002955015 0.0315241 0.0293522 0.00221097 0.0148909 0.0317747 0.01247825 0.01950135 0.006302945 0.01789435 0.00639324 0.0250867 0.00865383 0.0388412 0.00486136 0.02026885 0.006564025 0.02119165 1 0.0123458 0.01286635 0.01007138 0.005086385 0.03260235 0.0357915 0.033897035 0.5042838 0.005820625 0.03310385 0.03375865 0.0401722 0.01528125 0.01898175 0.00517428 1 0.0326089 0.01820215 1 0.00958699 1 0.50534095 0.0144468 0.00670116 0.0114108 0.01066135 0.009040045 0.01096755 0.00300841 0.0116622 0.02188675 0.00808727 0.50679855 0.00291524 0.04043245 0.0787254 0.0303641 0.999976 0.00791848 0.0169384 0.03335865 0.00988143 0.00325867 0.5116218 0.01246629 1 0.00575308 0.004139955 1 0.00472499 0.0358014 0.0152639 0.00215581 0.004377035 0.9998575 1 1 0.005038145 0.02647035 0.00529628 0.00342691 0.0374819 0.00579183 0.006220075 0.0131898 0.03697965 0.00804047 0.03493675 0.02299675 1 0.0350324 0.0014573 0.00468639 0.01152485 0.0129543 0.02252965 0.00593831 0.00202882 0.006681795 0.002267055 0.03489705 0.00998686 0.01330775 0.02592805 0.033731 0.00309371 0.012151775 0.01576455 0.02727915 0.0425129 0.503050585 0.002126915 0.021099 0.01502195 0.003101605 0.03370085 0.03113235 0.02625205 0.0328814 0.0384779 0.02657595 0.07042225 0.005882625 0.0252764 0.03067665 0.007359265 0.0174887 0.01761445 0.0299806 0.0297164 0.03705135 0.02212795 0.02971985 0.0257323 0.0214383 0.03074325 0.0305134 0.0344058 0.02532155 0.1562015 0.01561715 0.01815665 0.02057835 0.0429768 0.0360348 0.02840305 0.0308443 0.0271675 0.0217533 0.0302398 0.0183982 0.02451255 0.0277605 0.01377555 0.0209864 0.08000705 0.02769615 0.03804315 0.0248785 0.02879965 0.02420065 0.0355004 0.02464575 0.019892 0.0208123 0.02292335 0.02317685 0.028572 0.0368421 0.04060255 0.02941515 0.0421988 0.0520653 0.0333902 0.0595977 0.0324801 0.0389496 0.03104415 0.0316592 0.03666375 0.0237552 0.0322044 0.03774915 0.0379519 0.0378842 0.0318595 0.034057 0.0286316 0.03441635 0.02926975 0.039714 0.02864285 0.031029 0.0332782 0.0378556 0.03873505 0.02916585 0.0331286 0.01422425 0.0175183 0.0161138 0.0271856 1 0.01736195 0.00522316 0.0353782 0.0347568 0.02177595 0.04946975 0.00677367 1 0.00844586 0.00431709 0.0212211 0.0227419 0.005498705 0.01748415 0.0148711 0.0142821 0.03929465 0.00551704 0.007756305 0.0166786 0.006149705 0.99603 0.004624105 0.0200602 0.0149254 0.01972335 0.00783478 0.0188288 0.0145999 0.0375019 0.0220416 0.01090745 0.00940425 0.01306685 0.01549185 0.00448452 1 0.0152742 0.00759492 0.01601555 0.03481085 0.01220575 0.01722235 0.004956855 0.01106525 1 0.0368727 0.005748575 0.0007351625 0.5094358 0.0138968 0.0150007 1 0.0162157 0.00398798 0.0305751 0.00513083 0.03022175 0.00242197 0.006502695 0.15921235 0.04490245 0.01748025 0.50348065 1 0.9999985 1 1 0.03411445 0.0329931 0.03100615 0.03349055 0.03289475 0.03490775 0.01987465 0.0444632 0.07444435 0.02600145 0.00820785 0.004570075 0.0183949 0.0258478 0.0260159 0.00813845 0.0150426 0.9998705 0.01691105 0.0195698 0.02336375 0.04414215 0.0165749 0.04524925 0.0728182 0.009846 0.010096425 0.0140851 0.01755515 1 0.117865 1 1 0.0046403 0.03616575 0.04323345 0.022881 0.0206125 0.03075215 0.0273791 0.0204649 0.0149103 0.02967905 0.0241769 0.0327644 0.02631595 0.0221701 0.02060245 0.0326695 0.02624675 0.0293182 0.0236462 0.01413815 0.012375375 0.0184833 0.0138148 1 0.0216078 0.0171325 0.029519 0.0287657 0.0171566 0.006382675 0.002100675 0.01398565 0.014086 0.03258055 0.0272947 0.0217374 0.0172469 0.09356265 0.01887535 0.05320685 0.02816575 0.0248409 0.02267415 0.0180406 0.03295825 0.04914445 0.03016265 0.03442555 0.0533804 0.0165118 0.0122265 0.0185051 0.04523375 0.03649815 0.014352925 0.05024815 0.03410285 0.02004545 0.0584265 0.02506055 0.02530415 0.0675773 0.0874212 0.0312623 0.01870435 0.02008975 0.03588805 0.02764175 0.064696 0.0777143 0.01952345 0.0239039 0.02389835 0.01078356 0.006684965 0.0372535 0.0385067 0.0267602 0.02245 0.0453436 0.05709275 0.00604923 0.0145896 0.002203575 0.01701 0.00839984 0.004696525 0.005484855 0.02197515 0.01328785 0.0485816 0.0386365 0.01542525 0.0041332 1 0.01925155 0.09123355 0.01722475 0.03283645 0.0208197 0.00767035 0.01900685 0.00608486 0.0224943 0.02701895 0.00315378 0.010139765 1 0.0270649 0.0360862 0.0418006 0.02860995 0.0346542 0.03161805 0.0296928 0.0590901 0.503745835 0.510856 0.002389455 0.03271275 0.02197015 0.007775655 0.01722645 0.01429325 0.0307122 0.0424443 0.02873255 0.02502275 0.03986565 0.0304797 0.05315465 0.04306435 0.01502485 0.004200285 0.01768625 0.02318125 0.0300934 0.03600185 0.04201775 0.00281318 0.0280006 0.03141985 0.0711531 0.02343455 0.02953715 0.0311554 0.0157993 0.03796645 0.00571568 0.01006202 1 0.01356995 0.02174595 0.003303715 0.00874044 0.0355723 0.0203001 0.00828485 0.0155272 0.01270645 1 0.0259954 0.19467175 0.00684829 0.00818334 0.0101896 0.02758065 0.0868714 0.0172467 0.007270665 0.03503885 0.02597205 0.0278921 0.001716141 0.02055365 0.02077555 0.01684205 0.009878165 0.01299325 0.04267395 1 0.01106505 0.004981855 0.0286009 0.025752 0.0751577 0.02990055 0.010765685 0.03130445 0.0270414 0.01266225 0.004117655 0.0269711 0.013729635 0.0234769 0.0138002 0.03147595 0.01077866 0.005158005 0.01512695 0.00838413 1 0.02104245 0.0207861 0.02144645 0.012932675 0.007212385 0.0170088 0.01093715 0.007300845 0.01171985 0.0283084 0.009077345 0.014144715 0.01071578 0.51985145 0.0177742 0.9999185 0.01703 0.00769143 0.02568715 0.01230725 0.00990871 0.5114962 0.9999985 0.01210375 0.005096715 0.01159745 0.00596637 1 0.0166227 0.0206414 0.9999945 0.00571105 1 0.03026165 0.00530009 0.0366347 0.00866581 0.01961705 0.01009371 0.0315141 0.001764955 0.01134676 0.03798995 0.003881885 0.512632 0.0461086 0.00586933 0.02894215 0.02046305 0.007048725 0.02238655 0.002811695 0.01558425 0.0291839 0.0382709 0.008347505 0.50547385 0.01383015 0.03191565 0.0208053 0.006154755 0.0239446 0.04246145 0.00416679 1 0.012353435 0.00867001 0.02730755 0.01119826 0.02513185 0.0417729 0.0309292 0.01234442 0.02832095 0.02760315 0.999912 1 0.01630225 0.007078965 0.01978685 0.004223565 0.02774925 0.00656943 0.002118865 0.01666905 0.0053291 0.00913136 0.00640048 0.0250778 0.00959691 0.01310625 0.01327695 0.01890165 0.04419885 0.00711424 0.0319235 0.0262892 0.003505965 0.02001115 0.01895365 0.027342015 0.03171175 0.00436176 0.03193545 0.007291815 0.00779896 0.01267685 0.01966365 0.0131432 0.01790445 0.9999995 0.0066076 0.0211113 0.011335835 1 0.0068874 0.03691465 0.03169005 0.02630075 0.003958095 0.00264342 0.00229217 0.03459335 0.0298396 0.003998555 0.02604335 0.011842955 0.0376232 0.007781685 0.0198611 0.0421254 0.01255955 0.004608195 0.02397165 0.0186056 0.038453 0.015287 0.006641615 0.0379392 0.0258408 0.01063005 0.00666435 0.03596125 0.0558538 0.01690145 0.05445185 0.02140255 0.00249944 0.01047666 0.01769315 0.00237424 0.02292865 0.017516 0.00994133 0.010280735 0.02031925 0.005859895 0.0364551 0.0298728 0.0445092 0.0106823 0.01027536 0.00371925 0.02666295 0.5141834 0.00200525 0.01521995 0.04190545 0.00356412 0.00312745 0.007876035 0.0182031 0.0153483 0.01329 0.003870685 0.03844165 0.03432995 0.01448065 0.02046005 0.0216061 0.03176905 0.03677805 0.0359887 0.005199905 0.00842717 0.01024012 0.02885675 0.004753025 0.0223184 0.004070865 0.07553625 0.0171723 0.03079525 0.0311538 0.009392665 0.04061225 0.0234373 0.0295043 0.001368671 0.0161077 0.50700105 0.004524885 0.01543635 0.01695525 0.00829335 0.0377281 0.0232749 0.01586565 0.50570575 0.01768745 0.01215225 0.50428342 0.002142175 0.06216815 0.0247923 0.05038675 0.03347605 0.0068267 0.51526155 0.044389 0.00443355 1 0.00478898 0.00768162 0.007053715 0.02993165 0.0136465 1 0.0234124 0.01733245 0.00745208 0.00977983 0.01793205 0.00879974 0.005209885 0.00924925 0.02785345 0.03680515 0.01373795 0.0146248 0.002732585 0.00552612 0.0113896 0.007074275 0.004604955 0.00556055 0.005045515 0.5322166 0.00733718 0.03279045 0.0348381 0.0326117 0.983219 0.01104395 0.0348287 0.008051045 0.0156813 0.0104882 0.560771 0.04992755 0.010690255 0.00342497 0.0145177 0.009075915 0.02469725 0.0295401 1 1 0.02388625 0.0129051 0.00766225 0.02034575 0.00766127 0.00971292 0.008381 0.0193503 0.9988165 0.032935 0.51015015 0.009275295 0.007368385 0.01540445 0.0281871 0.0285735 0.0187551 0.01392967 0.02074755 0.008018695 0.04857375 0.02225485 0.00720019 0.0115988 0.01555205 0.00490604 0.005245755 0.010840505 0.01976865 0.004569415 0.00916834 0.02673355 1 0.004607645 0.0219373 0.005759405 0.00471709 0.005334495 0.9787025 0.02530445 0.008171655 0.0077513 0.034441205 0.0235408 0.00528485 0.503404745 0.02743825 0.00764548 0.01609515 0.006517285 0.999998 0.0157206 0.0168893 0.0284178 0.01783876 0.00282687 0.04559355 0.00975488 0.0121111 0.004256665 0.006423515 0.50467025 0.02206215 0.03484815 0.50105871 0.01930925 0.0170042 0.00919452 0.003455135 0.001472821 0.001472818 0.01805175 0.00293709 0.4213153 0.0351469 0.0167858 0.00522614 0.00971054 0.017631885 0.01481885 0.02111925 0.0142946 0.013636985 0.004158835 0.5173955 0.028059 0.0335475 0.02330515 0.0103065 0.0137293 0.0188941 0.004700565 0.00378352 0.01711295 0.0161606 1 0.52227425 0.00494701 0.01556755 0.02096475 0.50875475 0.026126 0.005308825 0.00409325 0.0300728 0.011889075 0.0300541 0.006632555 0.0333914 0.1519075 0.0109477 1 0.0353615 0.04165175 0.0132297 0.01411475 0.005572175 0.01258885 0.0225859 0.03732405 0.9998855 0.02016395 0.0132942 0.004960525 0.02133645 0.00883448 0.008943165 0.01603485 0.008076425 0.01482505 0.00384623 0.0421631 0.0140906 0.02673865 0.0059434 0.01756335 0.00980709 0.011052 0.0306053 0.0198657 0.0107765 0.00752168 0.0116443 0.009485065 0.037837 0.0106828 0.02166585 0.00905365 0.005666905 0.009210175 0.009130855 0.00671738 0.01116915 0.06427425 0.0357715 0.0243552 0.02682745 0.9360705 0.0356686 0.01360885 0.00850338 0.01695585 0.01284445 0.0342343 0.00418036 0.03255965 0.02153595 0.10621015 0.0170776 0.01888185 0.007057385 0.011209585 0.0178495 0.01053331 0.04143535 0.0201197 0.02740425 0.0386156 0.0304138 0.03015945 0.0125441 0.0123518 0.02548145 0.02212465 0.020056 0.0325314 0.04999765 0.03339415 0.02357505 0.0293377 0.00624176 0.008430995 0.007858875 0.00169327 0.0188541 0.02482725 0.0180986 0.0213137 0.0220355 0.00925899 0.0550424 0.0211656 0.0299085 0.009610615 0.02893385 0.0139632 0.005711795 0.00287633 0.005094845 0.0637084 0.0278985 0.011080935 0.0328272 0.0387202 0.04737175 0.0661417 0.0190118 0.02193245 0.00975232 0.02769255 0.0105312 0.01421945 0.01369675 0.00303878 0.003442325 0.09863945 0.0121767 0.00235443 0.51233275 0.03576965 0.0284175 0.012999625 0.01339135 0.0120599 0.006161325 0.05901685 0.001714425 0.0180313 0.00747118 1 0.01153395 0.03568755 0.01078815 0.0131707 0.004783945 0.0314424 0.01597 0.20364525 0.00958824 0.00539083 0.0328146 0.0310782 0.0117326 0.0141377 0.01176342 0.02770645 0.9999705 0.011522885 0.034765 0.1883885 0.0347496 0.01019707 0.0186826 0.0283455 0.0171851 0.006211165 0.00632774 0.01938595 0.008569625 0.0118536 0.51536875 0.01560955 0.01398995 0.0287111 0.0271668 0.0180285 0.00573598 0.0462527 0.00543975 0.008176795 0.999155 0.0245223 0.01986065 0.00932659 0.01052355 0.002659885 0.50671895 0.50844575 0.999998 0.02753895 0.0154662 0.02389605 0.008597565 0.0384148 0.00987704 0.00261448 0.03501035 0.00870389 0.0603229 1 0.2362405 0.06979415 0.01046938 0.9962865 1 0.008670245 0.01437075 0.0351265 0.01817976 0.0151191 0.02755405 0.026944 0.0307543 0.02231735 0.03375675 0.02806585 0.0301572 0.0338511 0.007603945 0.0142239 0.0533789 0.03273765 0.03197715 0.04886245 0.002048355 0.0234426 0.03937705 0.0330902 0.00567607 0.0177707 0.0283421 0.01048397 0.03641615 0.04217525 0.010065175 0.02703965 0.01707695 0.02727 0.0330168 0.03166295 0.02648535 0.0257285 0.04137045 0.006311995 0.03428715 0.0179606 0.02034655 0.02603885 0.0254979 0.0250736 0.01760665 0.03055905 0.0311231 0.01211735 0.008292795 0.01746095 0.002781205 0.01981115 0.004820545 0.03610035 0.00890864 0.0237433 0.03832425 0.02365365 1 0.51504305 0.04423635 1 0.00766135 0.02948345 0.04381575 1 0.002586915 0.005627025 0.008602585 1 0.0158256 0.0135401 0.50611185 0.013595 0.026123 0.012783665 0.01544395 0.03259355 0.003689135 0.0234047 0.0210689 1 0.02225355 0.02647865 0.01034127 0.00834209 1 0.5289342 0.03387775 0.00945017 0.00372742 0.54486345 1 0.01817475 1 0.03178995 0.00209226 0.0349763 0.5064727 1 0.01269265 1 0.0134641 1 0.01564625 0.04395315 0.01066407 0.0620291 0.00323962 0.003446395 0.5055136 1 0.018355 0.50412636 0.01045206 0.01086055 0.999961 0.01406595 0.00576189 0.1062532 0.03024965 0.011335835 0.0128487 0.0181695 0.004701885 0.001615025 0.0486828 0.51449385 0.03637965 1 1 0.0128921 0.52469175 1 0.9986595 0.0199602 0.01297725 1 0.50780435 1 0.0482027 1 0.02430445 0.004653805 1 0.01590025 1 0.00459244 0.00249423 0.00859448 0.053044325 0.49183225 0.00790907 0.000641741 0.01287385 0.00584031 0.01253665 0.00828588 0.01819765 0.9999935 0.04234865 0.01302485 0.03956795 0.02695195 0.007432155 0.0454781 0.01439935 0.0146604 0.02620565 0.04238445 0.01234805 0.00560281 0.01403825 0.53401695 0.02530425 0.01192914 0.01555435 0.00720036 0.02051625 0.01937725 0.015593 0.00595623 0.003288255 1 0.02012315 0.9999485 0.0251002 0.00216266 0.0199037 0.0180611 0.0156177 0.9999045 0.011365565 0.0141689 0.9937995 0.048138 0.521832 0.0198283 0.0464362 0.0213547 0.01205628 0.044073 0.00916588 0.0887136 0.0181709 0.0389956 0.03412265 0.0270576 0.01079051 0.01003822 0.009994635 0.006441485 0.03140265 0.01419555 0.00806658 0.00598567 0.9982875 0.001510545 0.00233534 0.5139015 0.00943232 1 0.009527555 0.02735805 0.00790169 0.01348075 0.00827218 0.012129405 0.0917177 0.0286009 0.0315012 0.5122482 0.009393985 0.01455235 0.0826609 0.007058005 0.002248405 0.03257495 0.045965 0.02250015 0.010094035 0.02271735 0.01033617 0.02081325 0.0107272 0.0268129 0.0200753 0.010999315 0.0125285 0.002950515 0.0197444 0.012728875 0.01437405 0.03953015 0.0133222 0.01595125 0.0335001 0.0200779 0.004714425 0.008297345 0.0118466 0.008560595 0.00755716 0.04615495 0.01373795 0.0143671 0.0169163 0.02845045 0.01018899 0.0369982 0.01203815 0.01653745 0.0239548 0.01337117 0.00950506 0.023114 0.00884415 0.003818895 0.0382971 0.010375815 0.0336432 0.02200165 0.0113042 0.0108344 0.010004545 0.0141706 0.00608273 0.009757 0.9999995 0.0181631 0.0308936 0.0272992 0.006510715 0.01595675 0.0835415 0.0422153 0.02002065 0.00182142 0.0132085 0.02115825 0.5150164 0.028543 0.00682383 0.02947405 0.01197675 0.0314928 0.07615655 0.00774926 0.02794475 0.02601655 0.9988695 0.00473386 0.00632351 0.0191933 0.0169286 0.0112118 0.0188609 0.00173079 0.009228495 0.0127083 0.01018386 0.02453955 0.009177425 0.0178393 0.0641662 0.0331055 0.0555372 0.010814555 0.0262318 0.04838155 0.02963165 0.5084381 0.008937405 0.02534515 0.01363985 0.107718 0.0090515 0.02282285 0.00569589 0.003278735 0.0160865 0.00791123 0.0179904 0.10742765 0.008099245 0.0433045 0.01137545 0.0321186 0.0372024 0.0197216 0.0262722 0.02887025 0.02992305 0.1070585 0.06944915 0.02251555 0.0488248 0.05302285 1 0.00320148 1 0.002469935 0.02911125 0.01951875 0.01519085 0.0098848 0.01639485 0.02244185 0.007468635 0.00545539 0.01403385 0.04816115 0.02562355 0.02314635 0.5488503 0.00187902 0.01933765 0.00347622 0.008311395 0.00711312 0.0137301 0.020258485 0.00848536 0.012621015 0.03119125 0.02304715 0.0161113 0.01019993 0.002123425 0.0225255 0.003313735 0.03075555 0.04594995 0.0227522 0.02100605 0.0196615 0.028572 0.007098535 0.03277045 0.005016375 0.00683569 0.00859942 0.01894245 0.005447605 0.002267645 0.0120794 0.002366015 0.02089645 0.007986455 0.0122028 0.0394519 0.00324199 0.008604195 0.00611169 0.0244232 1 0.011978045 0.006651745 0.017648 0.011332465 0.007507905 0.015895 0.00973081 0.01606655 0.00988273 0.0035651 0.50476411 0.00228277 0.00373726 0.00660278 0.02393415 0.01829872 0.0126494 0.02150425 0.0204019 0.0434873 0.02115665 0.0147571 0.01099625 0.01449405 0.0310235 0.03185485 0.0475858 0.02200965 0.00802142 0.0058038 0.01437615 0.006564535 0.004551845 0.008141105 0.03270455 0.0237022 0.006912945 0.02992225 0.00877451 0.01429965 0.01675845 0.02001395 0.0298854 0.0245183 0.0341036 0.0476301 0.009597725 0.4647115 0.00574075 0.1353274 0.03272765 0.008545625 0.01803495 0.0258593 0.03526555 0.0303862 0.02891955 0.52563695 0.0848415 0.02824245 0.01010015 0.01571685 0.984839 0.00455172 0.02320755 0.008591025 0.999998 0.02190805 0.002563405 0.51030895 0.52514945 0.012714 0.01566625 0.02016705 0.007077095 0.00495345 0.00841588 0.0136326 0.50829405 0.003788965 0.005254745 0.038237 0.999875 0.5164523 0.02632355 0.0283497 0.0046917 0.5056603 0.06430135 0.0243229 0.01100255 0.02255805 0.01186124 0.00733247 1 0.999998 0.01237585 0.007461705 0.01056145 0.0212117 0.0221313 0.0200781 0.999979 0.00812468 0.03189565 0.50937915 0.008768275 0.003191975 1 0.0146766 0.14516295 0.009704245 0.0294861 0.00627192 0.009751305 0.0137083 0.9910915 0.0209688 0.067331 0.00219162 0.02121735 0.03836445 0.004375455 0.0140042 0.01048892 0.00284351 0.00586766 0.01199045 0.009089535 0.01112125 0.0162853 0.01088915 0.5049495 1 0.0389676 0.04184965 0.01457855 0.004872105 0.040011 0.9999935 0.5366245 0.002355965 0.006896105 0.0158814 0.48819395 0.010636155 0.9999995 0.00840244 0.02026325 0.00310421 0.0330503 0.02680875 0.004792015 0.009075375 1 0.0184238 0.0295612 0.03160895 0.0013944 0.0451563 0.0459597 0.0149136 0.00451368 0.0074452 0.0198239 0.00254629 0.0310972 0.003149025 0.0343626 0.0013773485 0.03786725 0.0115914 0.04228815 0.51425165 0.0183963 0.0235458 0.02053715 0.01937165 0.008693675 0.02132995 0.0288176 0.01098848 0.033529 0.00490684 0.006575325 0.0143415 0.0209658 0.04206805 0.006913965 0.01039815 0.00578071 0.01069305 0.007762135 0.0358635 0.001978315 0.00685684 0.029258 0.03150085 0.0263402 0.0091132 1 0.0307869 0.04154425 0.008983775 0.02569995 0.5060089 0.0232794 0.01729705 0.01892015 0.010602485 0.0336781 0.00574269 0.00464778 0.0198949 0.009565575 0.00219455 0.05219865 0.0228574 0.04257245 0.001984515 0.05447815 0.016995645 0.00812058 0.0122109 0.002364385 0.0109894 0.027582 0.00522268 1 0.00567006 0.0155936 0.0149935 0.0300141 0.0181643 0.013006235 0.0179686 0.0176069 0.00646311 0.0214438 0.004159615 0.02991325 0.00956239 0.02951925 0.03734435 0.0397218 0.00812544 0.0039049 0.010310975 0.0147955 0.00822206 0.01512835 0.03264395 0.001713495 0.00131057 0.00827744 0.0317107 0.01389495 0.00962495 0.00767997 0.015526105 1 0.00890159 0.0505926 0.02060085 0.03194145 0.00818582 0.010590545 1 0.0995945 0.009310615 0.01029653 0.003667105 0.0176467 0.0290037 0.03579695 0.02887475 0.029531 0.02650755 0.0118931 0.99962 0.00951768 0.00202601 0.0173188 0.0382409 0.03552585 0.0283378 0.02944895 0.0263521 0.03015815 0.00341764 0.01114562 0.02355815 0.00977807 0.0146997 0.03439815 0.0277466 0.51168755 0.02962155 0.007015775 0.01554223 0.500847375 0.0144354 0.04165805 0.01304105 0.01387905 0.01533365 1 0.006476375 0.01762805 0.00200689 0.00180127 0.00862689 0.00598 0.01061075 0.00699529 0.007962995 0.008021025 0.51067835 0.00985625 0.0112692 0.02008545 0.01270545 0.00506953 0.009044785 0.0128312 0.01432255 0.003083865 0.0237308 0.009023795 1 0.0131018 0.05466925 0.007773365 0.01953165 0.01473995 0.01921225 0.006460675 0.005849 0.0172636 0.009172645 1 0.5208587 0.00427847 0.00704621 0.04239925 0.01413025 0.028506 1 1 0.007256475 0.008429315 0.01903865 0.007657385 0.031746175 0.02467675 0.00961868 0.0149843 0.04497225 0.02096305 0.0254413 0.0168479 0.006646155 0.01183585 0.5164776 0.02124415 0.0021175 0.002812135 0.0262965 0.04187695 0.02867105 0.00923151 0.0195996 0.00932784 0.01492715 0.0288107 0.01037635 0.0639385 0.009486005 0.0522782 0.02015105 0.5087239 0.0781274 0.0210949 0.00861715 0.02460215 0.010803885 0.502819385 0.008404035 0.01251755 0.0334762 0.00868338 0.0134532 0.0176459 0.03761675 0.02293615 0.01785975 0.00296689 0.0179298 0.02505535 0.01545925 0.0032086 0.05257735 0.01659075 0.02742605 0.00969886 0.03849995 0.00837566 0.004262455 0.0121991 0.01262605 0.0187377 0.01407601 0.00543904 0.0137614 0.03292205 0.0162614 0.004261705 0.03544815 0.009960415 0.03336435 0.02563485 0.0232377 0.01467525 0.00623555 0.50788345 0.0131964 0.02263115 0.02441865 0.0141021 0.00846684 0.03544255 0.00510251 0.04577885 0.06564645 0.0310052 0.0293788 0.02446185 0.0343966 0.0148928 0.0253202 0.49896115 0.002294775 0.0174053 0.0110194 0.0182966 0.11825415 0.277158 0.0188621 0.003556995 0.0244745 0.0132367 0.01365265 0.00264127 0.011722565 0.007593435 0.01321445 0.00828451 0.00580258 0.0173852 0.010130175 0.0373041 0.0502426 0.03797305 0.01501665 0.004540455 0.01861125 0.00676345 0.0731294 0.01082742 0.0235644 0.01172375 0.0222162 0.0178341 0.003205635 0.0051355 0.0318257 0.04879815 0.03916785 0.03130745 0.0187472 0.004968635 0.02236275 0.010492305 0.007261085 0.0225144 0.01873065 0.0247546 0.0246635 0.02174835 0.0147417 0.0296244 0.0304322 0.0819791 0.009513485 0.02795645 0.00434446 0.02630375 0.007641655 0.005776585 0.0247448 0.10497659 0.0365873 0.013424605 0.0219803 0.0230949 0.02388605 0.019038 0.02464655 0.00860031 0.02137605 0.010172795 0.006797735 0.00396183 0.018764 0.029054 0.02537795 0.02335645 0.0209259 0.00954348 0.0257518 0.01137505 0.0310965 1 0.00813136 0.016883 0.00792618 0.01049665 0.0236966 0.994653 0.005741925 0.00945671 0.01122785 0.02015155 0.0186219 0.01634225 0.01565625 0.004819705 0.5083946 0.0181031 0.008332855 0.03235035 0.01793545 0.00406485 0.01125114 0.0439482 0.0165151 0.02348265 0.0295358 0.9999995 0.0332724 0.004958185 0.0053873 0.0129123 0.088288 0.02010905 0.25675835 0.004918955 0.504628655 0.0129432 0.0193549 0.0321397 0.016329815 0.001989477 0.02264385 0.03166375 0.01233935 0.00981139 0.03385705 0.0415601 0.02218645 0.01143102 0.01196815 0.010048645 0.999965 0.5056999 0.00786773 0.01639735 0.015901 0.01409545 0.0184291 0.01612045 0.99996 0.01333365 0.0164166 0.006383535 0.01214975 0.0165752 0.00924715 0.0171928 0.0425823 0.0186639 0.003925615 0.01581865 0.0361518 0.0091312 0.01062868 0.009779075 0.01109105 0.5330909 0.0230911 0.012004 0.033002 0.502353645 0.010788805 0.0057881 0.06428 0.003958385 0.00506889 0.010382065 0.0136484 0.0143635 0.0153091 1 0.0064966 0.038408 0.009205455 0.0203064 0.04208025 0.5066686 0.0271928 0.00408994 0.02805425 0.0175663 0.01293345 0.02005565 0.04447875 0.05364195 0.01652095 0.04995635 0.010966185 0.999678 0.005645605 0.0235644 0.04118475 0.0111328 0.009423065 0.00973708 0.01216955 0.9763495 0.00577431 0.0115468 0.0417333 0.01495165 0.02918185 1 0.008918575 0.005969855 0.00985011 0.0203591 0.04209285 0.03280265 0.009348195 0.01913365 0.01191525 0.0365056 0.970592 0.009911245 0.03555445 0.0305487 0.05100005 0.02361495 0.013206 0.03981015 0.02060825 0.468217 0.00151932 0.00555921 0.0420725 0.03645835 0.002475855 0.008567325 0.01907575 0.02278765 0.00298087 0.04647285 0.00530079 0.0300164 0.02952065 0.005393355 0.01913275 0.02969715 0.005245175 0.01909595 0.01493365 0.02213155 0.0318141 0.0270474 0.0247322 0.01095612 0.0325655 0.01478595 1 0.0123806 0.502175575 0.01779135 0.00517119 0.0206494 0.00705951 0.03690495 0.0254873 0.0046096 0.0287283 0.0443805 0.00827016 0.03396785 0.010206005 0.00686655 0.2182075 0.01089456 0.0149214 0.1508778 0.00612705 0.02494755 0.00678378 0.1442616 0.00912084 0.00454183 0.0132296 0.51488425 0.009327455 0.50167575 0.02000665 0.00928524 0.00280245 0.0471928 0.0981541 0.02606535 0.0017263 0.01392285 0.01804435 1 1 0.01171125 1 0.03709875 0.01102043 0.999972 0.01082065 0.00467935 0.02208975 1 0.00704575 0.00351235 0.01142851 0.0447381 0.00982266 0.504012195 0.01666205 0.0168066 0.01789085 0.0112606 0.009091645 0.4627826 0.008035145 0.0176922 0.0215687 0.0189625 0.009592225 0.02163945 0.0277737 0.0182161 0.01156394 0.0241446 0.0203068 0.0004487785 0.999921 0.01245535 0.01256695 0.00686031 0.00774007 0.50494062 0.01754275 1 0.0299544 0.005995705 0.0151423 0.0133068 0.5313117 0.00250077 0.01004873 0.003718045 0.003834005 0.0268007 0.00830669 0.0138085 0.0169817 0.0201542 0.5072545 0.99997 0.0116679 0.01991925 0.550297 0.007470985 0.01112025 0.03068345 0.009402435 0.004730075 0.0142385 0.006312035 0.01680275 1 0.006343655 0.01470095 0.00283661 0.02631795 0.0197879 0.04990095 0.0138024 0.01201037 0.0234285 0.0038499 0.00900775 0.01198 1 0.01391545 0.0141172 0.01573865 0.042281 0.0121366 0.5356441 0.01103105 0.02465675 0.02720985 0.50362157 0.00407269 0.002458935 0.4844217 0.00679517 0.011704955 0.0377251 0.04523715 0.0342255 0.00400188 0.02407695 0.01367325 0.00944587 0.08745305 0.0132394 0.0165322 0.014772 0.0152028 0.006593135 0.03270655 0.0163678 0.02280015 0.051619 0.0814802 0.6198845 0.00486862 0.03103885 0.02681465 0.004893865 0.03672695 0.0432428 0.01492435 0.0399777 0.02707795 0.01915125 0.0569189 0.0192061 0.002017165 0.0473367 0.03083505 0.02157535 0.987804 0.0425397 0.0160485 0.0220224 0.0264419 0.0196544 0.010194045 0.0235629 0.01057885 0.04853385 0.5135924 0.03481835 0.0417312 0.01281975 0.0333153 0.01010757 0.02343415 1 0.03331355 0.008335595 0.01131429 0.02684945 0.01422285 0.0451625 0.0233005 0.02264745 0.0286717 0.02377395 0.01225605 0.00257968 0.3531652 0.01990975 0.00166925 0.0155625 0.00980283 0.0255735 0.005240035 0.01440415 0.9991795 0.00821079 0.0074148 0.9999995 0.003830255 0.02120935 0.006637475 0.006259405 0.00580536 0.02659765 0.02706895 0.010476875 0.0246539 0.51333075 0.004221055 0.00448134 0.0115819 0.0340475 0.02430095 0.010990995 0.0146415 0.02693385 0.598999 0.0304726 0.03227435 0.9991335 0.01557145 0.02715335 0.03910125 0.04314095 0.06813305 0.0202287 0.0123083 0.02617715 0.011536 0.02256125 0.0189811 0.5856895 0.03053865 0.0295676 0.02697735 1 0.00740487 0.02099025 0.00730878 0.01110025 0.013425 0.003859605 0.0137372 0.0226733 0.0264964 0.0205383 0.03220125 0.00987966 0.02077085 0.004074775 0.012557 0.0149492 0.010965335 0.023506 0.02989585 0.00327911 0.025581 0.0238729 0.0362401 0.03482295 0.01335055 0.03584135 0.009753235 0.0207599 0.49447255 0.1077655 0.05154705 0.0337184 0.00517803 0.0320256 0.008053335 0.00786523 0.0133902 0.0153023 0.01348595 0.0135735 0.0414564 0.02437245 0.02925465 0.10028095 0.001063241 0.0431354 0.02151085 0.00496286 0.02746465 0.01563085 0.0233489 0.5601905 0.005881395 0.0250499 0.0180655 0.5027825 0.0135111 0.0274025 0.016007635 0.008145825 0.0581142 0.00465886 0.0534382 0.0167978 0.00734445 0.00763725 0.0158442 0.0093367 0.0192749 0.018564 0.003283425 0.50149048 0.999996 0.00554663 0.027194 0.0170355 0.00970118 0.0568779 0.04124975 0.00595392 0.004729135 0.02759385 0.014993 0.0194479 0.50299305 0.01194555 0.50237102 0.00305627 0.0078129 0.0116207 0.02375705 1 0.0231187 1 0.0159687 0.01385365 0.002079015 0.00228592 0.006925525 0.03009085 0.008401235 0.03743255 0.02582535 0.0250378 0.01463715 0.0260664 0.5072567 0.0123801 0.007088405 0.03032045 0.0322848 0.03122505 0.0207061 0.004921865 0.0073297 0.01826545 0.0149875 0.0126622 0.0226659 0.113516 0.02931925 0.0250172 0.01381535 0.02610825 0.01098529 0.02693785 0.0488544 0.04264235 0.9806165 0.50256378 0.0152017 0.003690165 0.008758285 0.00161778 0.0267058 0.007206285 0.0249355 0.0225197 0.00900429 0.03091325 0.01215215 0.0065107 0.006147545 0.0300335 0.0373127 0.0544882 0.00965011 0.01788905 0.01460455 0.51756325 0.005064955 0.0256128 0.022038 0.01813285 0.035526 0.01318405 0.00389262 0.0008658265 0.02954615 0.02477535 0.05577845 0.0359328 0.03625925 0.02066735 0.03191285 0.00585659 0.00594303 0.0162272 0.010812675 0.00652172 0.01630635 0.010187085 0.0224682 0.009903105 0.01303955 0.0199019 0.02236625 0.0152271 0.0225146 0.009668605 0.01769745 0.00787494 0.01144185 0.00216688 0.01112726 0.01453 0.00924097 0.0154209 0.01613885 0.07507305 0.0426911 0.01146382 0.51261915 0.0409306 0.008742695 0.006767105 0.007381855 0.003157135 0.02681195 0.0253843 0.03550905 0.02941575 0.02327045 0.9999505 0.01440335 0.02740715 0.0238778 0.09370905 0.010388425 0.01074733 0.00899678 0.0195804 0.01873345 0.50316798 0.02490175 0.0286922 0.01713265 0.0396091 0.0347721 0.04159685 0.03838955 0.009371405 0.02577515 0.0274737 0.0164762 0.03329245 0.00741521 0.01394865 0.01068403 0.0368569 0.03862925 0.05001575 0.01454605 0.01330438 0.005718785 0.00200083 0.51119505 0.0436785 0.00811777 0.00385738 0.51285135 0.011856865 0.0204181 0.5654105 0.00273998 0.02631895 0.516734 0.9998255 0.0090067 0.01290108 0.017234 0.003341965 0.007642165 0.00528221 0.00382163 0.0254439 0.027374185 0.5258707 0.0176389 0.0185202 0.006523225 0.00685832 0.01984515 1 0.01610995 0.00351472 1 0.00500375 0.0196448 0.04556105 0.50669875 0.0244382 0.0324535 0.003225765 0.010792415 0.011846975 0.00649987 0.002839605 0.0349651 0.00818499 0.01425675 0.00910219 0.02383675 0.023561 0.00257886 0.0127604 0.0036598 1 0.01178913 0.05037915 0.010046795 0.0223582 0.01741225 0.01334325 0.01567895 0.00377203 0.00548271 0.00789658 0.50360313 0.01878705 0.0005738715 0.003797015 0.0159623 0.0347669 0.0936637 0.001351374 1 0.03892005 0.004003635 0.9998545 0.01950395 0.0286062 0.03932925 0.00634625 0.002132815 0.003693185 0.004018725 0.03587135 0.01971005 0.0051787 0.01964505 0.01222835 0.6043065 0.0401164 0.01674405 0.0186233 0.01566925 0.0107182 0.00606861 0.0109404 0.00981439 0.002303165 0.00558742 0.0290492 0.0337197 0.0216808 0.02168965 0.01552035 0.01975155 1 0.002945115 0.0106116 0.01363905 0.03705035 0.0180226 0.00572821 1 0.01134165 0.012645 0.0272229 0.015569645 0.02663725 0.032953 0.0182414 0.05526605 0.03182945 0.0062033 0.01607945 0.11075415 0.03674495 0.008099505 0.9995075 0.0730854 0.009355855 0.02696695 0.0101994 0.50627305 0.0781647 0.503587 0.00800008 0.006055755 0.03206535 0.554433 0.00474829 0.00587912 0.712329 0.01823395 0.0016733225 0.01724485 0.009980505 0.50173297 0.02372315 0.00287617 0.02659485 0.0477479 0.0059463 0.003216855 0.00967655 0.0184557 0.00888648 0.9994755 0.0205258 0.0071293 0.0205003 0.010328455 0.5050816 0.0118669 0.011646745 0.428901 0.00675743 0.01643915 0.0191594 0.0114581 0.0146782 1 0.01812585 0.004018695 0.010342525 0.010254755 0.006001185 0.009587045 0.09280865 0.07305765 0.04030155 0.9453895 0.00562202 0.0336493 0.02796195 0.013192345 0.0124649 0.0153149 0.007882925 0.012323015 0.631747 0.0266897 0.03142435 0.02806805 0.03635235 0.03734155 0.04064525 0.0025523 0.01273935 0.0172984 0.03259735 0.999018 1 0.0239292 0.06056125 0.008335175 0.01647665 0.02336075 0.02605955 0.0200942 0.01194375 0.00750185 0.0354505 0.0268729 0.00698144 0.0145399 0.00954293 0.01282045 0.0794492 0.5062735 1 0.01341685 0.01266265 0.50110268 0.0139263 0.01917455 0.50230931 0.02102 0.00463492 0.0468086 0.01451855 0.00545367 0.0221149 1 0.01086325 0.0255389 0.0230824 0.994351 0.0209098 0.00359771 0.02590435 0.07937555 0.05727135 1 0.02311555 0.012073 0.019219 0.0138747 0.00294499 0.01774165 0.00810122 0.03021665 0.990667 0.01242895 0.01858355 0.00830275 0.00304108 0.502649545 0.002643935 0.04144205 0.022394 0.007808825 0.02723945 0.0179853 0.008196375 0.0219249 0.0314656 0.50691205 0.0225985 0.02111355 0.01201585 0.002443865 0.5107513 0.02949575 0.005438115 0.999992 1 0.5130723 0.010839985 0.01322035 0.009578225 0.02260665 0.0160303 0.0126779 0.00811173 0.00628719 0.010717255 0.00937903 0.00731992 0.00511284 0.008528765 0.01435705 0.00991684 0.0137315 0.0232401 0.005488875 0.0119037 0.00842571 0.01481795 0.02011015 0.03479715 0.007256105 0.00383784 0.00942198 0.01436795 0.0173701 0.01905755 0.02546725 0.00502412 0.00406123 0.0379331 0.00178442 0.002515335 0.01208375 0.02648975 0.0114304 0.015121 0.03285365 0.0304699 0.004258795 0.5149235 1 0.0207348 0.007278655 0.0007093285 0.0364336 0.0118082 0.06105805 0.01111628 0.03483855 0.0507409 0.03468255 0.004205195 0.019739 0.007800465 0.06165715 0.03180785 0.00584686 0.004834155 0.0335405 0.0377966 0.0298423 0.010699465 0.01368935 0.0185783 0.02033575 0.008104635 0.010723945 0.00193944 0.02354745 0.009157015 0.03953905 0.01154265 1 0.0285253 0.0164139 0.0744992 0.0121663 0.189977 0.0359788 0.01835155 0.0223644 0.01389155 0.502434295 0.13341275 0.02665905 0.00537013 0.00884849 0.007677205 0.0280296 0.03516155 0.03766475 0.9999975 0.0354799 0.01445825 0.0231107 0.0317003 0.02863545 1 0.0209939 0.00886572 0.06296785 0.02388745 0.04348905 0.01685105 0.010325175 0.0112335 0.0232079 0.0181305 0.0009411395 0.01844275 0.02245995 0.00818931 0.00747923 0.008753715 0.99996 0.00970187 0.0209229 1 0.010377235 0.009856285 0.5115313 0.010341145 0.0122413 0.010608 0.00933312 0.00524396 0.009608845 0.010256785 1 0.0458411 0.5065957 0.01315661 0.00727601 0.0254989 0.071474075 0.01582055 0.0110361 0.05083335 0.0247608 0.02851675 0.00344694 0.10054555 0.04273885 0.04799075 0.01170057 0.004135155 0.00581683 0.00864669 0.01455265 0.00857046 0.0206525 0.03208 0.0330685 0.0186133 0.002201945 0.03249325 0.50782465 0.5112066 0.00533961 0.02970285 0.02949535 0.013779 0.01619245 0.00677917 0.04807805 0.003669955 0.0231578 0.00995615 0.012038695 0.01689255 0.01360195 0.51000245 0.03053535 0.0542279 0.0208454 0.01356773 0.004616475 0.01268475 0.0234204 0.0265477 0.02659585 0.4618965 0.00458038 0.00231479 0.998283 0.03936315 0.0566653 0.0371151 0.0153772 0.0178205 0.503536965 0.011216105 0.0230252 0.008802885 0.008201565 0.01041488 0.007859055 0.011056745 0.0271743 0.00546804 0.0202236 0.00729758 0.02769365 0.0255752 0.0257665 0.00932401 0.01414395 0.04353455 0.03238135 0.0120622 0.03184745 0.008616805 0.01727985 1 0.009045005 0.0005685605 0.005384885 0.0695905 0.00860991 0.00825065 0.0231995 0.007731575 0.04208205 0.005858675 0.01224935 0.0300833 0.025794 0.004790405 1 1 0.02122915 0.004873015 0.0567514 0.0438844 0.51104555 0.00461365 0.03140585 0.03515915 0.0097404 0.01948175 0.01182975 0.009254825 0.026282105 0.0203237 0.01291945 0.00670372 0.01878435 0.00350582 0.00591006 0.01380975 0.008862205 0.00650894 0.007986775 0.003753485 0.004528755 0.0204228 0.003700745 0.51861355 0.001575265 0.00884382 0.00883829 0.007706115 0.008843455 0.0157036 0.044303 0.01706725 0.00729622 0.0310557 0.01114622 0.005689515 0.01674305 0.00631424 0.03658435 0.0305484 0.02983465 0.011392155 0.0185011 0.01028502 0.9999775 0.0653782 0.0744611 0.01467145 0.003410375 0.0329183 0.0287002 0.0245552 0.00726275 0.007156895 0.01933945 0.0140281 0.01891045 0.00908386 0.0383181 0.01440035 1 0.0195972 0.03173325 0.003268865 0.03495575 0.0275152 0.0326561 0.00855059 0.007461495 0.0290509 0.02448785 0.02525895 0.004180755 0.0202393 0.0730971 0.01008225 0.01906555 0.01522905 0.00279594 0.01753845 0.003519875 0.004570455 0.03626385 0.01378615 0.00801043 0.003546515 0.006166725 0.02849675 0.0197773 0.01038722 0.0032958 0.01642278 0.0057845 0.01211175 0.01965185 0.01281475 0.5004341155 0.01126835 0.068198 0.50091263 0.01655046 0.0048907 0.00767237 0.0129349 0.0071797 0.0412279 0.0546792 0.0328628 0.0144446 0.0145329 0.006105035 0.0186367 0.0205213 0.0174685 0.03910115 0.01732855 0.005546205 0.02956105 0.028184 0.0199139 0.02105815 0.005394725 0.00267791 1 0.007665735 0.02487075 0.02410025 0.0150723 0.01127245 1 0.009037965 0.02695945 0.009319765 0.5136266 0.004665385 0.53303295 0.00867863 0.00850719 0.9999905 0.01314795 0.60618 0.00626859 0.0427465 0.05169195 0.03098415 0.0283024 1 0.00732602 0.0244747 1 0.02063405 0.998734 1 0.02046125 0.0193746 0.00648679 0.0154098 0.50435419 0.02968095 0.01257262 0.009020525 0.008246405 1 0.0203226 0.05740375 1 0.08761825 0.0449129 0.01406435 0.9999935 0.01427534 0.00257734 0.00290619 0.00641042 0.00418857 0.03653585 0.02773125 0.02368375 0.0150768 0.01627215 0.02197405 0.0238518 0.01028711 0.0203603 0.00793192 0.01840195 0.008257185 0.01005817 0.0141756 0.02796375 0.02237455 0.00838641 0.02325395 0.005979235 0.02348795 0.01512405 0.54898945 0.03909905 0.0294471 0.006375855 0.0195079 0.00899848 0.05271385 0.02104425 0.01836112 0.01599325 0.0128582 0.010605875 0.004090445 0.01213674 0.0249743 0.0310208 0.00970283 0.03425075 0.02180635 1 0.0457232 0.0161503 0.0274098 0.0319001 0.0165055 0.0288402 0.00798363 0.501829715 0.00422388 0.00376167 0.0780309 0.0211427 0.02638465 0.02106835 0.0341936 0.0268135 0.01304335 0.0274657 0.01232515 0.026394 0.008096605 0.02200575 0.005246335 0.01890405 0.0373374 0.00834473 0.0342879 0.0330702 0.04730715 0.0175748 0.010091635 0.0418105 0.01034705 0.00442954 0.02082155 0.02649355 0.0488712 0.01838385 1 0.0320351 0.01217655 0.0456359 0.011585225 0.06163245 1 0.0962272 0.0154212 0.0289468 0.003929495 0.00959553 0.0252583 0.006510235 0.04791285 0.00493468 0.05372045 0.006863735 0.1167845 0.0105207 0.01201053 0.02826565 0.006864795 0.0010476975 0.0143929 0.0255944 0.0347676 0.02252725 0.0192884 0.0389178 0.0339162 0.0407638 0.0216083 0.02271275 0.002880325 0.0251946 0.03054635 0.0107761 0.01802 0.00631611 0.01944035 0.0216703 0.006207485 0.50512275 0.00450437 0.016887385 0.0168211 0.003163645 0.00712937 0.02621445 0.009495315 0.10714375 0.03267885 0.00498351 0.01189795 0.012681625 0.02243095 0.0268683 0.02117365 0.02567965 0.0224261 0.03900315 0.0275264 0.06411515 0.0208061 0.50260715 0.02164675 0.0318742 0.997 0.00441273 0.00875405 0.0279249 0.01360605 0.02489035 0.02726075 0.009109745 0.00511577 0.00806007 0.005529035 0.01786035 0.0009843415 0.0194712 0.00920471 0.013743905 0.10672145 0.110382 0.01497145 0.00341787 0.0352406 0.0410688 0.03620305 0.005905955 0.9944825 0.01269785 0.004070235 0.02970925 0.009092 0.003719145 0.009630425 0.03117465 0.0236485 0.0258028 0.002835935 0.0117696 0.0202618 0.007758105 0.0577921 0.009854135 0.03683825 0.0264403 0.023572 0.00424419 0.010605 0.008648435 0.03008905 0.9999835 0.00343842 0.00509614 0.00452332 0.02567435 0.0301252 0.02548165 0.0239956 0.0163382 0.01821865 0.003696025 0.03580725 0.0243961 0.004629905 0.008408785 0.05131385 0.5111057 0.9999995 0.01559885 0.02486345 0.007147585 0.0346831 0.007479915 0.01057541 0.01729255 0.05061885 0.00596434 0.0382086 0.0298653 0.02424845 0.007593775 0.00378156 0.005029695 0.009546055 0.0129647 0.01806365 0.0497129 0.0294847 0.054953265 0.01635715 0.0105333 0.05438395 0.06812995 0.0189866 0.0102016 0.02902665 0.03092315 0.01927293 0.003079195 0.0228987 0.02230125 0.0172484 0.0239681 0.02828485 0.004629665 0.006587395 0.0306232 0.00407755 0.04782855 0.00550053 0.001901285 0.02150165 0.0390335 0.007571925 0.0197209 0.01660515 0.0965217 0.0161782 0.04327425 0.02383045 0.03083535 0.007665155 0.00513661 0.003752265 0.02943385 0.0290556 0.01206604 0.00334187 0.0313696 0.0443633 0.01301275 0.0104062 0.038664 0.03379395 0.02411285 0.02615105 0.011069605 0.01442935 0.006752815 0.0147734 0.01719655 0.009942235 0.02616865 0.007545455 0.01887945 0.004422325 0.027366 0.009657615 0.008851795 0.008739335 0.007299655 0.007629255 0.00450976 0.01490185 0.0185004 0.00306475 0.010200545 0.03233085 0.00604204 0.52712595 0.01069135 0.01168405 0.9878045 0.002706625 0.03127545 0.0270626 0.01832295 0.50840745 0.010940025 0.01106925 0.005618275 0.03093305 0.002295205 0.00257463 0.01430435 0.50336658 0.0319124 0.0442543 0.0180397 0.003934415 0.0221575 0.0212079 0.00501263 0.008493585 0.0293419 0.01265462 0.02789925 0.02315745 0.01337295 0.00318609 0.0208705 0.5089499 0.01249475 0.007616425 0.0199436 0.01711155 0.0169555 0.03675875 0.002393555 0.00489874 0.02919785 0.006051685 1 0.00439672 0.0233487 0.00986787 0.0098503 0.00355969 0.0709835 0.0130514 0.0748853 0.9999075 0.0116646 0.030967 0.03781885 0.01893825 0.00480918 0.02092725 0.00654404 0.006977535 0.006861945 0.0297229 0.01658235 0.01830945 0.00307938 0.00313102 0.0138878 0.999998 0.0159157 0.00891613 0.006761405 0.512754 0.9999705 0.0205015 0.00921166 0.02596755 0.004386365 0.01634165 0.630773 0.00796625 0.0103087 0.00439121 0.01826265 0.04951835 0.0270396 0.007693015 0.003286555 0.017786135 0.01923425 0.5054707 0.009747995 0.011495315 0.0319202 0.04471155 0.0187415 0.0176448 0.03276305 0.50950235 0.03676155 0.5049738 0.5095895 0.008030875 0.0717802 0.01233225 0.0182699 0.02235085 0.01550475 0.0184441 0.0185762 0.02215985 0.0317167 0.0303452 0.002487805 0.01165545 0.0180397 0.02108435 0.0252496 0.01944625 0.00882683 0.012726945 0.00168931 1 0.025374 1 0.0237625 0.0044451 0.00981029 0.00421266 1 1 0.007413575 0.01609735 1 0.004479095 0.9999995 0.01291045 0.0129955 0.015618 0.556347 1 0.010716705 0.999997 0.00288999 0.033384 0.9996665 0.010762055 0.00426651 0.999812 0.0145914 1 0.04282835 0.02494745 0.9999995 0.002999475 1 0.0332455 0.003387185 0.0196007 0.50555685 0.0361421 0.5139009 0.02600115 0.01697705 0.504200685 0.003880185 0.00622157 0.53777645 0.00240708 0.00217901 0.562624 1 0.010304005 0.00569699 0.00271731 0.4622435 0.006255155 0.0124684 0.01084465 0.00291502 0.00403111 0.5073965 0.0202763 0.00325389 0.00394772 1 0.00509748 0.9999975 0.5051647 0.006868545 0.010645375 0.010665825 0.00595068 0.0132315 0.0049641 0.01487255 0.013771615 0.01733678 0.999957 0.009027415 0.02347935 0.01066726 0.0363902 0.0245945 0.01678115 1 0.50514075 0.02292005 0.00762852 0.00125248 0.002304835 0.0326394 0.0169815 1 0.00276497 0.00896496 0.0136886 0.0159916 1 0.9999995 0.0040977 0.019209 0.03688155 0.503293725 0.003952095 0.008270515 0.00289248 0.0146291 0.01051395 0.51379735 0.501417265 0.01022673 0.50271312 0.9998955 0.01577385 0.0143855 0.999956 0.0141855 0.02476475 0.01104515 0.0307313 0.0703571 0.006418195 0.04260115 0.01737615 0.010221175 0.020451335 0.02236655 0.01473135 0.002374775 0.01531535 0.01565855 0.02621455 0.009080235 0.01336195 0.50459721 0.0256956 0.00520674 0.006498505 0.502356015 0.01973065 0.09368095 0.00329168 0.027290665 0.00705103 1 0.504089245 0.0110504 0.0336032 0.0312364 0.5052378 0.0160727 0.00545616 0.0189145 0.0393663 0.01022196 0.001740193 1 1 0.0154247 0.00769375 0.00357941 0.5220698 0.501471 0.01869125 0.02528435 0.50231697 0.0290218 0.00452799 0.02136265 0.02510875 0.008313175 0.0187293 0.0156416 0.00638591 0.05022595 0.010006535 0.0822186 0.011699615 1 0.502361095 0.00551945 0.01637975 1 0.0171079 0.01880745 0.0215545 1 0.502570755 0.5164818 1 0.0172156 0.001577817 0.02314965 0.00766931 0.0341602 0.008482435 0.5206392 0.0327878 0.9999595 0.0126826 0.0078185 0.00926227 1 0.07998305 0.007848275 0.01933925 0.02191851 0.00688424 0.01745375 0.0319257 0.0767414 0.0230014 0.989959 0.2655416 0.0149807 0.5233752 0.00862239 0.0186424 0.0914454 0.0157 0.03995495 0.01243385 0.0131969 0.07584935 0.0216141 0.02254725 1 1 0.004352155 0.0144937 0.5194807 0.0351856 0.0175184 0.0139689 0.0127376 0.010856775 0.0223034 1 0.008823325 0.50332174 0.02744175 0.00839027 0.017085 0.0480247 0.00833323 0.00812199 0.007913895 0.01088024 0.0349203 0.5009539 0.0232235 0.0196999 0.003545455 0.006452005 0.01608945 0.016130065 0.005106755 0.001231719 0.0247539 0.0121732 0.01753625 0.9971005 0.00434778 0.015402005 0.02497855 0.001642489 0.03505085 0.00659973 0.0278372 0.0121714 0.00977365 0.0334517 0.02773885 0.0172008 0.0288011 0.01343345 0.00298348 0.03022155 0.01906735 0.0650709 0.014765 0.0124283 0.004388855 0.50185039 0.00868714 1 0.03091305 0.0259268 1 0.00770235 0.039668 0.0274214 0.04596805 0.03270385 0.5403951 0.0168413 0.0150811 0.0283423 0.01128075 0.51051665 0.0169761 0.0399005 0.0218578 0.01761465 0.01872965 0.1262815 0.01425485 0.02259745 0.05231885 0.02071655 0.503276955 0.02115585 0.999538 0.03769345 0.0134347 0.01587065 0.06322315 0.04178525 0.0419666 0.05437085 0.02389205 0.08504405 0.0214745 0.50318218 0.00589865 0.04447325 0.5259285 1 0.0212552 0.00448118 1 1 0.01083737 0.01362375 0.01451945 0.01097844 0.0213582 0.007283825 0.006161455 0.01676465 0.02383005 0.5081024 1 0.010314585 1 0.0025689 0.01957295 0.9918535 0.42972945 0.500912495 0.0285838 0.01229575 0.0186965 0.00347466 0.007200185 0.03576605 1 0.0145619 0.01750675 0.02363645 0.0215521 0.00324101 0.01732355 0.017922 0.01694745 0.01947535 1 0.52264145 0.00394776 0.03503215 0.0145905 0.00582084 0.0341539 0.006617805 0.0142126 0.5055849 1 0.00610321 0.02423235 1 0.0161924 0.0123181 0.0414739 0.009593855 0.01305685 0.00943406 0.00766655 0.00596196 0.0285485 0.013937 0.005624265 0.009699535 0.00283128 0.00692212 0.0114122 0.0199792 0.01286195 0.99999 0.007487225 0.009368955 0.007824865 0.0208526 0.00725756 0.01328815 0.0221659 0.00834291 0.0322163 0.006108055 0.03565805 0.0170826 0.02531865 0.03554893 0.02064995 0.9944775 0.00908438 0.01597225 0.003194145 0.0390796 0.0117908 0.01164658 0.5071363 0.999643 0.504383445 0.0191825 0.012251595 0.5055906 1 0.0213585 0.01193535 0.00720811 0.0278659 0.01174785 0.0150224 0.02879835 0.0365523 0.0251844 0.0105021 0.0179825 0.0256848 0.0175094 0.0051781 0.50146392 0.01051816 0.010513085 1 1 0.00387668 0.00278517 0.01862515 0.01579695 0.000830706 0.01936325 0.002873865 0.01636155 0.00760522 1 0.01605215 0.0126599 0.50074762 0.01703175 0.00955198 0.02766585 0.00589534 0.00839817 1 0.01404175 1 0.003792945 0.50340489 0.00212517 0.013810205 0.0153777 1 0.5081902 0.009294075 0.002473775 1 0.0099281 0.0141228 0.0121211 0.0421065 0.52413905 0.009812645 0.0340688 1 0.003243735 0.00769834 0.0564202 0.02725555 0.0134093 0.01144935 0.00736594 0.02017005 0.0330287 0.51932215 0.50736125 0.00697175 0.0122027 0.0337543 0.01965985 0.02737605 0.05617465 0.9993935 0.02397305 0.020473 0.01105065 0.02002195 0.017302 0.01028705 0.02871215 0.52517065 0.02772065 0.009323865 0.5028362 0.0156496 0.01273418 0.02644205 0.03339655 0.0275924 0.04358515 0.0219031 0.02941435 0.009743295 0.005067925 0.0154608 0.02962495 0.00404134 0.0226391 0.0249764 0.03109685 0.0303286 0.004966035 0.0265302 0.0319032 0.02703725 0.02545635 0.01893945 0.08262835 0.02803155 0.02139495 0.0385776 0.0224725 0.01859865 0.01955775 0.02037525 0.02635845 0.02778825 0.0196846 0.0151279 0.0106663 0.009300955 0.008558435 0.01691485 0.01678815 0.04175905 0.0339319 0.02257805 0.0075686 0.008727805 0.007076885 0.0257624 0.01674685 0.0235134 0.00940962 0.02586985 0.01934495 0.03247465 0.0175952 0.02694025 0.02761205 0.02773655 0.01309895 0.021465505 0.0236859 0.02352285 0.01528715 0.005881325 0.00942489 0.008401185 0.50504285 0.01780395 0.0128228 0.00989742 0.03802835 0.023874 0.0011190595 0.00822427 0.01350545 0.0633841 0.03880245 0.0314812 0.53730905 0.0471155 0.00955084 0.999906 0.02002605 0.06770105 0.03308755 0.02041965 0.972971 0.01248 0.0183957 0.02443965 0.01499215 0.0254635 0.50330951 0.03860045 0.00568744 0.03775595 0.01810415 0.03364275 0.00683735 1 0.03051465 0.0122501 0.01909465 0.00864247 0.00402971 0.035862 0.00336116 0.0191901 0.00557499 0.0117137 0.0413889 0.0243826 0.0335068 0.04160575 0.0373898 0.54126705 0.03591285 0.0118225 0.0192248 0.02615015 0.0132454 0.01292255 0.0142009 0.0083469 1 0.0314934 0.00400478 0.006265935 0.007599055 0.0259098 0.01554005 0.502064085 0.010891525 0.006234735 0.00643719 0.001433945 0.00330128 0.01367225 0.00791674 0.0136155 0.0156369 1 0.0161794 1 1 0.0015276065 0.02166823 0.006061145 0.04963365 0.0138824 0.01285455 0.002746575 0.0183347 0.003978005 0.0147167 0.51428195 0.00402578 0.005716595 0.10721915 0.0272001 0.5068257 0.03450385 0.0196711 0.51323435 1 1 0.50667165 0.5393304 0.01238075 1 0.0269882 0.999997 0.008232225 0.02203365 0.02815785 0.01230545 0.0194485 0.005907195 0.0336128 0.0185838 0.0841697 0.007241145 0.009921095 0.044582 0.06656515 0.008976275 0.0126048 0.0112699 0.0212134 0.0148496 0.0314957 0.01004875 0.0206706 0.009161295 0.0683636 0.0297828 0.0175192 0.03406035 0.01872855 0.01576845 0.02002185 0.0238875 1 0.0206413 0.0106938 0.04908055 0.00491349 0.008584775 0.01375575 0.01420845 0.0125094 0.015347 0.010420845 0.0211461 0.00927552 0.01757175 0.0365633 0.01875155 0.02613985 0.550569 0.02053205 0.010594465 0.008481705 0.0384008 0.0658411 0.0030793 0.002407805 0.501739375 1 0.01456495 1 0.00398253 1 0.008887095 0.03006485 0.01980995 0.008582105 0.02078625 0.5196097 0.0308831 0.0327649 0.00456517 0.9999975 0.02723665 0.03147755 1 0.01556875 0.0463604 0.01714645 1 0.0130966 0.03190055 0.0125275 1 0.00264462 0.0309123 0.00739986 0.01484255 0.01012228 0.00975972 0.02745635 0.0176933 0.008758065 0.999204 0.01303134 0.003836945 0.0313313 0.007561825 0.0415297 0.51329615 0.0204467 0.02882645 0.01991262 0.00704989 0.005731625 0.9964915 0.0064513 0.00169288 0.50782695 0.0019653 0.00904951 0.03538835 0.03270495 0.020312275 0.003993455 0.00416072 0.0497633 0.01084607 0.02116905 0.009767485 0.5079961 0.0011950065 0.00673033 0.0164833 0.9969315 0.011470035 0.02526785 0.0161344 0.01090005 1 0.007626975 0.0599672 0.02074655 0.0179704 0.07998395 0.011194905 0.002398765 0.016150325 0.01542325 0.041334 0.9999995 0.02132385 1 0.02320055 0.0251082 1 0.01777665 0.50533585 0.006752305 1 0.00207531 0.00220946 0.01400615 0.01907375 0.009572295 0.02927805 0.007408915 1 0.0019028 1 0.00786024 0.006759065 0.50083806 0.5072005 0.0193657 0.004576295 0.0610336 0.999244 0.0249031 0.02627095 0.03122205 0.02351025 0.0863502 0.02811615 1 0.0225122 0.0267089 0.51446405 0.00723696 0.007855845 1 0.002648685 0.009049835 0.00562069 0.02320585 0.02900405 0.0232681 0.984449 0.0266958 0.04437555 0.01223525 0.9999995 0.0226908 0.0211856 0.02733445 0.0138649 0.006275985 0.0162805 0.01631745 0.0140479 0.9998135 0.00873641 0.0109627 0.01473295 0.50523085 0.026087 0.9997425 0.0254678 0.01094425 1 0.0160715 0.01509525 0.00885973 0.017216295 0.02047835 0.01861265 0.01114205 0.009439575 1 0.00611166 0.01292045 0.04089165 0.03247005 0.501887605 0.009889515 0.00355356 0.02464545 0.0430409 0.0167106 0.003752925 1 0.0268604 0.9999415 0.02067955 0.04979 0.011378705 0.0195779 0.0113409 0.00331865 0.00870027 0.008758895 0.002103495 1 0.0118522 1 0.0221245 0.0181732 0.00221838 0.015936425 0.004536015 1 0.00920081 0.00102672 0.01098385 0.0409829 0.00993834 0.027229 0.0363011 0.07405615 0.0272521 0.01697025 0.003868105 0.01473985 0.010208525 0.01381355 0.004841805 0.02281355 0.006988265 0.01592245 0.003922315 0.06417205 0.01269276 0.0108509 0.03204545 0.0145105 0.003977945 0.0122597 0.006082565 1 0.01199635 0.0128772 0.02137955 1 0.00577201 0.018933405 0.02791295 0.01746455 0.02414275 0.0242838 0.008854005 0.0222921 0.50600605 0.02579215 0.01938145 0.0141939 0.0195851 0.0145814 0.00810674 1 0.5243533 0.01463975 0.0218898 0.50303425 0.007086205 0.0306901 0.0239976 0.00694404 0.0117544 0.01114176 0.0113684 0.02804435 0.0086267 0.015236365 0.0160243 0.50120935 0.0226445 0.5069053 0.989019 1 0.01049475 0.02527215 0.02323315 0.0245689 0.017843 0.01747765 0.0237279 0.01173615 0.004024535 0.0358498 0.01981795 0.01483335 0.01054484 0.00751569 1 0.00094768 1 0.0776285 0.006059495 0.01374275 0.0179032 0.0228285 0.02842145 0.48063925 0.02801365 0.01643225 0.999812 0.0347076 0.004414885 0.9999975 0.006481595 0.5094987 1 0.00163865 0.01627735 0.001974455 0.01590425 1 0.02722275 0.005241275 0.00333028 0.999966 0.043403065 0.0241142 0.99976 0.02454955 0.0118324 0.0213227 0.004071035 0.0195934 0.02228505 0.0190736 0.010107025 0.02960625 0.01628325 0.0188223 0.50133714 1 0.50441508 0.024636 0.0153843 0.01641995 1 0.00949513 1 1 0.50082408 0.0164032 0.0074662 0.0172019 1 0.030378 0.020371 0.0212421 0.000536465 0.02314745 0.9999175 0.010399615 0.0177823 0.0263729 0.008135245 0.0310543 0.092272 0.0210473 0.00721749 0.02436985 1 0.0323703 0.00783767 0.0168767 0.0179314 0.03605245 0.01575175 0.0545347 0.0203285 0.04433725 0.05682225 0.01289565 0.01016575 0.011242155 0.03817945 0.02212975 0.08948485 0.53090515 0.03293575 0.01474135 0.2908185 0.0111187 0.0041733 0.0155194 0.03689485 0.007428415 0.01191564 0.03094945 0.03463975 0.0303983 0.00530279 0.01755705 0.006432485 0.00882966 0.0246803 0.999966 0.492618 0.01689455 0.03741395 0.04102705 0.009215645 0.01522384 0.02010435 0.0722965 0.034984 0.02125835 0.02474095 0.5378686 0.02153095 0.5503855 0.02344235 0.0204965 0.5565635 0.0136222 0.01423845 0.008665505 0.01764125 0.04010265 0.02534905 0.5179488 0.00975042 0.02627765 0.02634745 0.0163127 0.006263925 0.50416256 0.007068695 0.005270965 1 1 0.012427625 0.502773 1 0.0037072 0.010386775 0.01348725 0.01695315 0.005340075 0.005785305 0.03295505 0.012869 0.03413655 0.01695635 0.015983 0.000684851 0.01454585 0.0109966 0.01266659 0.005136285 0.0210854 0.0283924 0.0263432 0.025027 0.00394665 0.054202 0.006015625 0.0451156 0.0246729 0.03108565 0.0018536 1 0.0022215 0.0121871 0.50271321 0.008564135 0.002091885 1 0.08817125 1 0.02452175 0.0337415 0.5089744 0.5197364 0.010392685 0.0424223 0.0288501 0.03581855 1 0.992697 0.5002452595 1 0.0123044 0.0463978 0.01114597 0.01522195 0.02668425 0.008786965 0.0146623 0.0298999 0.0329831 0.0197155 0.00586136 0.0228867 0.9441125 1 0.02840095 0.02213075 0.0299029 0.0205565 0.00719926 0.0290164 0.0157177 0.997998 0.04071575 0.0208737 0.01750345 0.003753855 0.0161971 0.016738475 0.03068375 0.02076655 0.03225795 0.0316756 0.5059998 0.00777002 0.0450174 0.01126445 0.01717285 0.01272255 1 0.02904495 0.0343443 0.9999995 0.03232855 0.02309615 0.283624 0.54092065 0.0376027 0.0279977 0.0190893 0.01480245 0.02800165 0.01113693 0.00677529 0.0183511 0.02634425 0.0310937 1 0.013252 0.50472635 0.01864255 1 0.01885775 0.0259198 0.01169356 1 0.01364805 0.03490835 0.0215104 0.5206185 1 0.05674285 0.02525335 0.51627575 0.02094135 0.02843985 0.0170819 0.0768397 0.0170824 0.03020125 0.006856995 0.008930525 0.009002805 0.050791 0.998016 0.02913115 0.02271225 0.0278849 0.0258865 0.0303201 1 0.0154572 0.0236382 0.0190218 0.0196623 0.01754285 0.07408275 1 0.011315065 0.03201175 0.03461935 0.0870848 0.0529762 0.0121726 0.01459905 0.02450725 0.0311752 1 0.0321703 0.03455205 1 0.0110439 0.0130836 1 0.0243525 0.004944735 0.01045035 0.02064585 0.02335425 0.02074155 0.00767321 0.00256092 0.02162755 0.007458425 0.01727755 0.016390135 0.0122069 0.50623635 0.017758 0.01947945 0.0415444 0.01981165 0.00693508 0.001497035 0.999999 0.0350789 0.01922265 0.04072605 0.00775225 0.01659085 0.01072935 0.02987805 0.01841405 0.014044455 0.007727175 0.01786855 0.006076375 0.0392016 0.0162978 0.00568856 0.02711535 0.00934485 0.999996 0.02127725 0.01500285 0.02155795 0.0104756 0.030587 0.50891215 0.02679995 1 0.01126128 0.00971815 0.001752795 0.0112089 1 0.0181686 0.0113787 0.01786735 0.0016248605 0.03096165 0.00896155 0.49855178 0.50338035 0.00361705 0.0144479 0.5055499 0.002526265 0.0310891 0.00957461 0.03353645 0.01448645 0.0683598 0.003764505 0.0211891 0.007284985 0.00140151 0.00951148 0.04897245 0.02561 0.0167589 0.00563887 0.0393271 0.006057065 0.01097285 0.5241123 0.0286005 0.0448971 0.01585665 0.01822825 0.016517655 0.005712405 0.0143142 0.03017565 0.01300875 0.0198164 0.0319241 0.0171308 0.01241875 0.0078189 0.00210447 0.00557506 0.02097435 0.01323965 0.0200548 0.003375735 0.00510026 0.01052755 0.008941945 0.0242434 0.03878945 0.006882555 0.02275795 0.015464 0.0161816 0.003655295 0.03988135 0.0141149 0.02477205 0.0117023 0.9999995 0.00826275 0.00452249 0.0228901 0.008624925 0.019087 0.01033945 0.02560615 0.01024727 0.0112674 0.0492219 0.0243214 1 0.005863445 0.004849085 0.003375185 0.004893475 0.005953525 0.0238582 1 0.0154555 0.01322195 0.00702157 0.010401245 0.0200051 0.02773945 0.006353855 0.0394026 0.9636675 0.00864416 0.02284425 0.008056665 0.00829909 0.00839019 0.0319626 0.006532375 0.01869115 0.03349535 0.00378951 0.008162705 0.00493334 0.019744895 0.01384375 0.007270755 0.0240554 0.01076345 0.999904 0.0249766 0.009140365 0.50185925 0.02031375 0.00928234 0.04439355 0.010571965 0.009063995 0.51835925 0.020885 0.00911032 0.005098565 0.02996915 1 0.0227621 0.00981693 0.010515495 0.0118957 0.02076445 0.022563 0.005896405 0.03363655 0.01098945 0.00760429 0.50819175 0.0212153 0.0320803 0.0207246 0.01306185 0.02777865 0.00846189 0.52339635 0.02934205 0.0730131 0.01984985 0.03714135 0.02697655 0.0472951 1 0.03099065 0.03430415 0.0247205 0.02366545 0.02810525 0.02649295 0.0166038 0.0458114 0.0316802 0.01736935 0.01645885 0.0284939 0.00997339 0.009736525 0.01304785 0.994969 0.0182121 0.02733825 0.02172935 0.00804753 0.02780395 0.011275385 0.003154065 0.004237985 0.0287244 0.012393 0.00959444 0.0152523 0.005656825 0.0204223 0.00459583 0.00819347 0.0239523 0.01947515 0.01621385 0.02929965 0.005069785 0.0171984 0.010493295 0.010251555 0.50303959 0.03229755 0.0201752 0.01591935 0.0119467 0.009611915 0.0143706 0.01459455 0.03045575 0.01123872 0.02936105 0.011615445 0.023554 0.031847 0.00918228 0.00282526 0.02318545 0.02528775 0.0257816 1 1 0.0217367 0.50593565 0.003267335 0.013597205 0.004758615 0.00868208 0.009607675 0.0330828 0.00819121 0.03344855 0.02539015 0.03369795 0.0227939 0.01525805 0.002832115 0.02399205 0.0253768 0.9999975 0.0120493 0.0112025 0.5099977 0.00901421 0.0266505 0.01689095 0.0317104 0.9999445 0.01409851 0.50922955 0.501927045 0.00457529 0.142051 0.03526055 1 0.503006425 0.00162828 0.0284142 0.02760205 0.013357495 0.001526975 0.0200332 0.00809127 0.01585545 0.005216565 0.0286325 0.010251985 0.00682079 0.00703904 0.009130415 0.0338909 0.03108015 0.00333491 1 0.002675345 0.00375889 0.502154035 0.00989128 0.01073965 0.00780727 0.010580275 0.0242323 0.06787655 0.002047095 0.01247635 0.029595 0.0228457 0.026869 0.04679205 0.5241894 0.0438852 1 0.9999995 0.9044585 0.00358985 0.0264871 0.00262248 0.0236999 0.02801765 0.005320845 0.01408983 0.0154401 0.9734425 0.0172523 0.01300268 0.999999 0.0260717 0.004752395 0.5061141 0.0271783 0.0276991 0.0147707 0.0154716 1 0.05030195 0.04938585 0.007570895 0.00942733 0.0283272 0.018374575 0.003306865 0.00192579 0.00977544 0.02068345 0.0372163 0.01462915 0.01178595 0.503929795 0.0126729 0.0068349 0.00456099 0.51616605 0.01152274 0.05005375 0.02757685 0.0207022 0.00889784 0.0041843 0.0115416 0.008692495 0.0097487 0.0280511 0.01844835 0.00558019 0.04848265 0.0161825 0.01789175 0.00535933 0.0226299 0.500754725 0.003916615 0.9997695 0.01807915 0.0250273 0.012610635 1 0.02178575 0.0221587 0.0196667 0.9999595 0.005769605 0.004943435 0.01423025 0.006604825 0.00485072 0.00719834 0.02199375 0.51525095 0.0183116 0.0159303 0.53076295 0.0247003 0.0356953 0.00522024 0.065576 0.01679105 0.01187135 0.010508795 0.5170774 0.0114043 0.5772865 0.49449895 0.00247817 0.0183885 0.006969835 0.00383088 0.51551815 0.52701345 0.49980205 0.0197926 0.03742555 0.03227045 0.001443475 0.01729775 0.0233262 0.01252045 0.05524015 0.0152851 0.02062365 0.004758505 0.0069026 0.01366205 0.10013755 0.0076793 0.0181066 0.05216455 0.01707975 0.009208405 0.07740365 0.03204975 0.0293517 0.0174283 0.01367465 0.009152835 0.50420339 0.008072295 0.02505715 0.006993395 0.00821465 0.02836325 0.0489173 0.002694835 0.013217705 0.0124689 0.0664764 0.01118545 0.00353898 0.02238335 0.004506495 0.01393995 0.04739685 0.02600555 0.0147087 0.0157695 0.010818405 0.0157653 0.004384075 0.008072765 0.534251 0.00396005 0.0149656 0.004053765 0.0365331 0.005969325 0.02310385 0.002515885 0.011119175 0.01408245 0.028565 0.0117022 0.01630275 0.00702765 1 0.00608708 0.004760005 0.005679545 0.003299985 0.01227925 0.0446652 0.008599545 0.01153205 0.03794035 0.0267677 0.03283795 0.027769 0.00812811 0.02992895 0.01002244 0.02892505 0.01981885 0.00712655 0.007505 0.0186001 0.01506165 0.00404216 0.01472995 0.503843485 0.01033933 0.029985 0.52445545 0.02674015 0.01897665 0.008485335 0.01932 0.08339842 0.503587945 0.00829642 0.00598826 0.03356815 0.01743085 0.03898575 0.12344615 0.02604395 0.0162984 0.0165553 0.018123895 0.009846005 0.02028615 0.0010522135 0.0027197 0.500983335 0.0112455 0.01894505 0.02327235 0.00458954 0.014138 0.01498795 0.0116574 0.4965953 0.01114892 0.03298395 0.0272884 0.00382036 0.005707795 0.02897875 0.02968835 0.50603605 0.02320795 0.004138115 0.00732574 0.999564 0.0181788 1 1 0.01103636 0.0110901 0.01368857 0.0244125 0.02335485 0.03695865 0.02918315 0.012766725 0.5481655 0.0338465 0.0479962 0.0358463 0.05727995 0.03162305 0.409386 0.01761455 0.0235396 0.01948045 0.0219243 0.02886725 0.0276612 0.02452395 0.002989135 0.004023125 0.01043885 0.01992777 0.005342775 0.01881975 0.00485085 0.02221675 0.026763 0.013874 0.03247675 0.0481959 0.02863795 0.0220443 0.0201805 0.01359425 0.0312014 0.005107135 0.03265965 0.007948335 0.0008416725 0.01386915 0.01304725 0.00417229 0.0162839 0.6914925 0.0246012 0.0308535 0.0320054 0.0217153 0.0192777 0.0511946 0.502232595 0.008493025 1 0.01810055 0.0320394 0.5345035 0.01748705 0.010203235 0.009980075 0.02277085 0.0207976 0.020144215 0.002412745 0.02426825 0.00981877 0.00322518 0.00511304 0.02696795 0.03401975 0.00569854 0.04334845 0.03540715 0.46230255 0.01806955 0.0419876 0.01298855 0.03151005 0.01785395 0.03770765 0.0362371 0.012766275 0.02780985 0.03197245 0.01188898 0.0529981 0.0144527 0.02664205 0.02752775 0.017216 1 1 0.009598315 0.0243808 0.0214885 0.0164589 0.0263629 0.00183602 0.009259145 0.010419405 0.0162525 0.01342 0.008746785 0.9999895 0.5051709 0.9919935 0.04761575 0.5057205 0.00717482 0.00995229 0.0264198 0.0117423 0.01374115 0.51087 0.02942535 0.007534175 0.0028007 0.50218891 0.0208035 0.007777845 0.0364701 0.0597464 0.007340415 0.007463995 0.01542155 0.024418 1 0.01162255 0.51661255 0.02792735 0.0166928 0.014226605 0.50273985 0.0367945 0.006759365 0.0136201 0.01419195 0.00664127 0.50447833 0.00775279 0.01209825 0.0272828 0.007533055 0.01469695 0.019957485 0.016278 0.01885925 0.024216 0.08289425 0.0319817 0.009863505 0.50216679 0.0354426 0.03912465 0.03343425 0.03635535 0.01296115 0.05094045 0.0196496 0.02977225 0.0042541 0.01043997 0.006272 0.01349125 0.0163972 0.00404596 0.008839585 0.0137805 0.00961064 0.02582625 0.00972396 0.0204354 0.0303115 0.01027675 0.51084285 0.01854535 0.007413645 0.0194536 0.01355785 0.03181845 0.01825585 0.031751 0.01686875 0.0321166 0.0202983 0.03238085 0.03878575 0.0250621 0.002392355 0.0171961 0.01071924 0.016570495 0.012001935 0.0194698 0.0343164 0.01206235 0.0124169 0.0216437 0.009803725 0.00905027 0.00485371 0.00274871 0.0200198 0.0207133 0.0253755 0.01722195 0.50611225 0.1032504 0.0282266 0.002800295 0.0219221 0.02232795 0.0243883 0.0139417 0.01442695 0.0198958 0.014217 0.0143436 0.0088482 0.0196493 0.0227862 0.004879665 0.04579975 0.02621 0.05331415 0.02833155 0.0251963 0.02191095 0.00752146 0.00398441 0.027494 0.0284559 0.00582511 0.005992195 0.0472015 0.0236803 0.034249 0.01328115 0.021362 0.0252522 0.0270551 0.02791325 0.0227218 0.011471975 0.003993595 0.009317515 0.0116338 0.353998 0.01113315 0.00456524 0.01958185 0.00646723 0.003585225 0.008222955 0.9999955 0.03541005 0.00532366 0.0195024 0.0192277 0.0232507 0.01607795 0.010664575 0.01893785 0.0264286 0.0167049 0.012966415 0.01343805 0.0119248 0.01668645 0.02788495 0.007052015 0.02749895 0.02950505 0.9999595 0.03080955 0.9999985 0.02171655 0.0135792 0.511401 0.01233949 0.02798595 0.01532365 0.0073559 0.00154222 0.0147228 0.01574805 0.010208545 0.016494 0.0297703 0.009994815 0.02369815 0.03559785 0.00877392 0.031436 0.02018265 0.51087755 0.00282476 0.506335 0.5063101 0.03124145 0.02676875 0.999997 0.008740855 0.03288855 0.0317163 0.0145691 0.0016747875 1 0.001992475 0.0345207 0.01403955 0.10618985 0.00729277 0.0087345 0.02630465 1 0.034449 0.02696665 0.0134673 0.007161715 0.03761675 0.00599499 0.0418685 0.0144141 0.00879284 0.51382815 0.01163876 0.0067459 0.01005225 0.00461903 0.03065375 0.00988521 0.01475185 0.01072446 0.0208368 0.0385753 0.0262438 0.0295905 0.0318609 0.00822237 0.0280613 0.009518975 0.023427 0.02802445 0.01293385 0.005726705 0.0334852 0.0153955 0.0320895 0.012433885 0.04856975 0.02910175 0.0204491 0.0191804 0.008067235 1 0.01402505 0.0608475 0.0177942 1 0.0373149 0.0308457 1 0.004498035 0.006913605 0.01493975 0.01442995 0.503155605 0.01608775 0.015300225 0.990352 0.0199943 0.0250192 0.599072 0.003147845 0.00480795 0.13543645 0.0170294 0.02839675 0.0629397 0.0242995 0.0331052 0.0392402 0.3416935 0.01239183 0.02529545 0.0315317 0.0242413 0.00327683 0.01262015 0.00690878 0.00742381 0.004161815 0.5124601 0.0444487 0.02035965 0.001891085 0.0223228 0.02195565 0.0344271 0.01975285 0.001139973 0.007861815 0.017692 0.5172539 0.03633375 0.01472745 0.5144257 0.00455238 0.007254135 0.0402063 0.11786595 0.006292595 0.0166 0.0180373 0.00301979 0.0115203 0.0211664 0.0213527 0.00400036 0.503491715 0.01844175 0.006738485 0.00766311 0.01781275 0.01074547 0.02705975 0.01436921 0.001636743 0.03973975 0.01876855 0.999761 1 0.0119444 0.007501025 0.019346 0.0186211 0.00706055 0.0064219 0.01630685 0.01092298 0.010840985 0.0448821 0.0478151 0.03253275 0.01709925 0.02376822 0.9999705 0.0108975 0.0210868 0.01408395 0.0266832 0.00904027 0.0328099 0.00917594 0.00911353 1 0.01075155 0.0202289 1 0.007165725 0.0149112 0.00642709 0.006837005 0.03058555 0.011391645 0.01316075 0.011424445 0.00833677 0.0338864 0.009572895 0.0276808 0.008444335 0.009255155 0.0232831 0.0566007 0.01053145 0.0097716 0.0482861 0.0246717 0.03577795 0.0225789 0.03006145 0.0312454 0.00810765 0.007724755 0.00630505 0.06401275 0.504032465 0.005774835 0.030703 0.01368655 0.03565775 0.0126007 0.005412995 0.0299677 0.00771543 0.00647449 0.002874245 0.00438586 0.00211719 0.01058605 0.010044225 0.01426205 0.01141245 0.50677355 0.02818235 0.01411675 0.0162994 0.0179313 0.01032865 0.014027 0.0197547 0.007727535 0.33702465 0.01354965 0.00981497 0.01663055 0.02991855 0.007367865 0.05961405 0.0457699 0.01332105 0.0187835 0.01882405 0.0024078 0.008385355 0.0164068 0.03409505 0.00165547 0.00510082 0.008812035 0.011612 0.0181198 0.00838324 0.01779405 0.023606 0.0147568 0.03394375 0.02202365 0.004418515 0.00886661 0.003745675 0.008123685 0.0025185055 0.0290795 0.9999395 0.0203014 0.011387745 0.01091073 0.00783652 0.00406588 0.00499451 0.00722251 0.0330065 0.49677367 0.03968515 0.002494605 0.0166587 0.02108015 0.0285302 1 0.01645715 0.00848595 0.002492685 0.0167672 0.0294028 0.01422373 0.0160147 0.002011005 0.01276775 0.50968335 0.011401975 0.014460515 0.04910655 0.00325804 0.04509075 0.007724355 0.006614955 0.00888859 0.010604195 1 0.001809305 0.00406176 0.00546204 0.9999295 0.010305255 0.02774045 0.0172814 0.010330435 0.0241851 0.0341973 0.50440878 0.01353775 0.03256495 0.999999 0.502337225 0.371431 0.00758654 0.01485845 0.03984545 0.00650988 0.005032665 0.00303915 0.0385452 0.00364097 1 0.0157194 0.01261665 0.0168157 1 0.0135542 0.002662535 0.555197 0.499694575 0.02376635 0.0103076 0.01380626 1 0.002496335 0.02754935 0.009883795 0.0167365 0.51235065 0.5056164 0.33169 0.0448817 0.50547555 0.0237734 0.0475033 0.0263998 0.0336048 0.01507295 0.01943315 0.00486029 0.04602025 0.012080985 0.02277875 0.0360972 0.00753472 1 0.009686425 0.01537725 0.00547078 0.0166332 1 0.0143526 0.008503335 0.0274398 0.02194775 0.51472735 0.0273118 0.01147115 0.03086185 0.0152589 0.0616208 0.0327891 0.004262285 0.0130397 0.0265175 0.007278215 0.0126795 0.0146676 0.010463575 0.0123969 0.01161035 0.0149448 0.0156631 0.01836445 0.9192375 0.00416651 0.037746 0.00474734 0.022393 0.0161459 0.02398175 0.00751614 0.01568475 0.01183615 0.004759525 0.3012815 0.010563195 0.02459835 0.0165439 0.0241052 0.030336 0.0169757 0.00487312 0.04535875 0.02243295 0.0170067 0.03219815 0.0220821 0.02143305 0.01238905 0.008750025 0.0170315 0.12224645 0.0201706 0.0196506 0.01398135 0.0168557 0.00473559 0.0186645 0.0253156 0.01740935 0.999901 0.005561585 0.02774285 0.004018145 0.0356584 0.0231566 0.1220356 0.02197005 0.0039917 0.0150671 0.00680769 0.004455665 0.005711335 0.008995255 0.00418637 0.009533765 0.02188725 1 0.0260038 0.065392255 0.03881015 0.0398075 0.028392 1 0.01183395 0.000355187 0.03128515 0.0223205 0.0076264 0.01286155 0.0192275 0.01134878 0.0365229 0.008853685 0.0176557 0.002511825 0.25221355 0.0290452 0.022939 0.002296445 0.003937105 0.02848895 0.02669065 0.00865176 0.0174537 0.00974999 0.00737867 0.007046555 0.00489187 0.00559323 0.0151856 0.00638568 0.00251565 0.02809975 0.0133859 0.002988925 0.00664428 0.0296393 0.0201325 0.00617314 0.5009336 0.50468537 0.00218701 0.01173297 0.6249035 0.01177285 0.005908335 0.002322355 0.00485145 0.0302933 0.0194556 0.0259512 0.0145439 0.0127169 0.03205575 0.03033905 0.00691523 0.03262515 0.0164146 0.0433696 0.0149464 0.03001375 0.0065262 0.0123189 0.0109012 0.010545655 0.0201872 0.0158643 0.00265847 0.0152029 0.0210263 0.01169665 0.009346675 0.01345855 0.0228972 0.0358295 0.002698675 0.0226812 0.006136115 0.15738145 0.05893355 0.003116695 0.00189565 0.006746375 0.0122341 0.0167829 0.02803945 0.0279804 0.00820633 0.0372225 0.007008715 0.011915025 0.03175785 0.009115375 0.01157053 0.0540608 0.00412302 0.008815355 0.005561685 0.007899525 0.04318645 0.004722125 0.01146015 0.007070495 0.9555205 0.026528 0.50588165 0.00779353 0.0130537 0.01320965 0.03483205 0.0118627 0.01333035 0.03251705 0.0251895 0.03384375 0.0221899 0.03207475 0.0362714 0.004355955 0.007948315 0.02307055 0.000650639 0.01050865 0.002545835 0.003305435 0.003480655 0.01337645 0.0211861 0.01837835 0.0363107 0.005085855 0.00889509 0.00815882 0.03665685 0.00653544 0.02824515 0.9999995 0.02744625 0.061558 0.007976715 0.50203715 0.01008654 0.007008015 0.5157713 0.9999555 0.005573455 0.03394135 0.05515385 0.0415847 0.002457255 0.03876955 0.5582855 0.004468355 0.004394525 0.01327795 0.01714605 0.0380667 0.0144735 0.019837 0.01111775 0.03385555 0.02985675 0.01128986 0.009866475 0.01204015 0.020793 0.0283164 0.50308584 0.00228637 0.01443425 0.0154047 0.0164373 0.00447979 0.01223525 0.01354375 0.04229115 0.03688435 1 0.003797405 0.004406085 0.03723385 0.00367513 0.003765385 0.01986605 0.01773375 0.0197756 0.0296767 0.01457945 0.504009875 0.01522585 0.00256396 1 1 0.04598975 0.0641276 0.00942959 0.0124359 0.01023952 0.015835 0.01145365 0.01643765 0.02450315 0.502133005 0.010391955 0.03040415 0.02483285 0.02800065 0.00689351 1 0.999992 1 0.00715782 0.00486156 1 0.0124976 0.004215415 0.0119428 0.01689515 0.50646935 0.9999455 0.0227955 0.0246748 0.0136004 0.006720695 0.0030087 1 0.00722377 0.02763015 0.0142576 0.0102204 0.007788745 0.0013824305 0.018233 0.004439345 0.0233272 0.03121115 0.00626272 0.005241365 0.00229293 0.02584075 0.01694855 0.004549115 0.013608075 0.01406114 0.004285675 0.02662305 0.0011188385 0.00248407 0.011329315 0.01646215 0.642781 0.9999995 0.0324292 0.018665215 0.02452435 0.00541061 0.5070987 0.003539265 0.01518145 0.01548393 0.5299455 0.0387146 0.01457935 0.5077253 0.006738185 0.00938295 0.0211788 0.03351185 0.005914035 0.00622088 0.0132607 1 0.00668327 0.08181915 0.028336 0.02370125 0.0271264 0.00810127 0.0264877 0.0181947 0.008283985 0.0164187 0.001837535 0.01654525 0.0121975 0.03355805 0.008132875 0.17422595 0.0039457 0.0395106 0.50346666 0.009251885 0.010248665 0.00754772 0.0116926 0.0120418 0.02645985 0.0310331 0.00904688 0.0281976 0.0332931 0.009171285 0.007027605 0.0178474 0.0122942 0.005175245 0.01272525 0.0152803 0.5162945 0.01408025 0.008749265 0.00358062 0.0205052 0.464333 0.5239658 0.00230521 0.0140843 0.003921835 0.5117518 0.9999995 0.004587875 0.008313435 1 0.06750225 0.004154565 0.01293475 0.001641745 0.04172115 0.01328495 0.01455935 0.03572115 0.007090085 0.01336395 0.0155733 0.0386429 0.010762495 0.0190523 0.03491985 0.0343268 0.002331415 0.01652035 0.03207155 0.005647585 0.0698758 0.017824 0.000716335 0.02089615 0.06463645 0.0165249 0.03097645 0.003931335 0.997319 0.00210415 0.0010668195 0.01014292 0.008695865 0.00466126 0.0692062 0.0672149 0.01129775 0.02843475 0.005273005 0.001561932 0.01395725 0.0270885 0.007691805 0.0120058 0.01322875 0.03580175 0.0273573 0.02159725 0.03352795 0.01411715 0.501175925 0.0306999 0.0162852 0.06123735 1 0.00137126 1 0.006021585 1 0.00575292 0.004667765 0.00916572 0.01100195 0.0138182 0.50865165 0.2740176 0.00468909 0.02187135 0.03196555 0.005243005 0.003325655 0.01087631 0.0195153 0.02641585 0.00628101 0.00307627 0.00280371 0.00256625 0.0262745 0.6248855 0.020274 0.009835025 0.008515645 0.01333415 0.00904456 0.00590948 0.004443405 0.02106275 0.01625345 0.002600195 0.0254194 0.0163241 0.021329 0.0227342 0.00540751 0.02991265 0.003641 0.01331895 0.007360535 0.004965855 0.0303651 0.0087554 0.00341596 0.03728846 0.012369675 0.01754365 0.007217795 0.01925295 0.002841615 0.00512112 0.004544745 0.01448435 0.005240995 0.00942225 0.00804987 0.50162215 0.03015895 0.00209107 0.006665045 0.0158193 0.0695121 0.05600365 0.04978105 0.0272573 0.03406785 0.0285225 0.0247636 0.0219807 0.02300125 0.0181946 0.03110585 0.004436655 0.00760759 0.005289235 0.005543325 0.003816615 0.00360025 0.9997375 0.00777237 0.024145 0.0269298 0.0256992 0.004217295 0.01528925 0.00613246 0.03372475 0.005931715 0.02141325 0.50373634 0.006260075 0.005174615 0.03417535 0.0215362 0.0360194 0.02981795 0.0122923 0.010581375 0.006793405 0.01044945 0.0121114 0.006363655 0.003581065 0.02655965 0.010298255 0.52006495 0.9999995 0.0111189 0.009136945 0.005782715 0.01533433 0.00824602 0.00655519 0.0096231 0.01720145 0.0006966385 0.0216153 0.027403 0.003805275 0.01322785 0.00710398 0.0106788 0.0347509 0.0145831 0.03152145 0.0354077 0.01702785 0.014273675 0.00332684 0.03225005 0.0174206 0.011496 0.01223475 0.0165295 0.0207389 0.00427736 0.004142855 0.0183087 0.0412517 0.01610035 0.01460665 0.00903691 1 0.236014 0.0234787 0.03303345 0.001586545 0.00697833 0.001502329 0.01113605 0.03932445 0.005457375 0.00411456 0.007470495 0.0206314 0.01776775 0.005750235 0.02076005 1 0.0107237 0.00426149 0.0108857 0.00468664 0.00460018 0.0104553 0.5023119 1 0.009413035 1 0.01434495 0.008582365 0.0241079 0.0293009 0.0263438 0.00448772 0.01151215 0.000874939 0.003774495 0.0109529 0.01757295 0.02886095 0.02741545 0.00246567 1 0.00779053 0.049087 0.0295344 0.00486655 0.004619035 0.0418217 0.00985106 0.0244856 0.0187714 0.02600685 0.0232382 1 0.00388349 0.00483114 0.0108485 0.002075705 0.01503185 0.02026415 0.009202125 0.009787085 0.00752848 0.01210205 0.002880225 0.4924675 0.0143308 0.00943526 0.01393905 0.01715075 0.030398 0.00706133 0.010395645 0.0183846 0.00742901 0.002103095 0.004557855 0.01768785 1 0.009542165 0.008942735 0.004468165 0.0242908 0.01823895 0.0215012 0.0118285 0.010714845 0.0773643 0.507039 0.0263851 0.004735265 0.01800215 0.01369145 0.003691735 0.0177411 0.0254758 0.03483705 0.00820166 0.003977895 0.006942105 0.01186015 0.50299305 0.00741993 0.999326 0.886332 0.00932253 1 0.0279806 0.00620786 0.0115963 0.00309616 0.004457915 0.006284135 0.0118384 0.003225355 0.50264963 1 0.0777705 0.00664604 0.028805 0.0023907 0.009970075 0.0202305 0.02425385 0.01846165 0.00590685 0.03776895 0.5111879 0.01074574 0.0026672 0.0270513 0.0166614 0.5725815 0.005582275 0.009670285 0.0311953 0.026235 0.0214946 0.008905895 0.04499245 0.00803227 0.00477143 0.0126696 0.011390735 0.00866525 0.00489288 0.01021937 0.01204265 0.0198842 0.00407112 0.02443295 0.01832215 0.03057045 0.01147175 0.0327331 0.0338053 0.01583915 0.0143244 0.010673765 0.00553515 0.003284365 1 0.9999015 0.9881055 0.005213035 0.00312449 0.01372425 0.0238651 0.501229715 0.01854555 1 1 0.000880816 0.0603044 0.0021508205 0.0226168 0.02239185 0.0212639 1 0.03219615 0.061378 0.01189855 0.005439645 0.005121515 0.999956 0.010336215 0.1288578 0.0172717 0.01282825 0.07856275 0.0033496 0.00338543 0.009599115 0.01580645 1 0.006766705 0.013371155 1 0.0127864 0.02509135 0.008817285 0.01011477 0.00669485 0.006352815 0.0401083 0.50358917 0.008096325 0.003517005 0.005308805 0.01316205 0.0297125 0.03212075 0.03280525 0.03004475 0.03428975 0.03690915 0.007531465 0.008622865 0.006875325 0.0101122 0.0215161 0.02103855 0.00881744 0.009831395 0.0140466 0.0176736 0.0170525 0.01029325 0.01566975 0.01196555 0.0090975 0.007880415
C84 0.0334796 0.0275437 0.0493429 0.0450087 0.0264529 0.0387314 0.0149777 0.0198295 0.0233337 0.011976 0.0113752 0.0129704 0.0220776 0.0176728 0.022889 0.011202 0.0273873 0.0643301 0.0253184 0.0125431 0.0163391 1 0.0182356 0.0290868 0.0234736 0.0233092 0.137984 0.0332958 0.0121094 0.0236443 0.0187132 1 0.0266928 1 0.0129071 0.0418055 1 0.0178834 0.0179283 0.00707221 0.00886445 0.0359265 0.0211167 0.00645896 0.0161512 0.0128906 0.016268 0.0182218 0.0216128 0.0364562 1 1 0.01584 0.0294664 0.0292322 1 0.142352 0.0262573 0.0868098 0.226517 0.0156301 0.00386243 0.00247782 0.0444447 0.00684655 0.022862 1 0.00914734 0.013158 0.00130442 0.0241636 0.0201132 0.0128848 0.0149277 0.00822379 0.00825661 0.0314058 0.00408329 0.0179831 0.0340002 1 0.00945619 0.0103706 0.0155258 0.0220316 0.0198223 0.0157884 0.0260356 0.012215 0.0202615 0.0361223 0.00628554 0.00600607 0.0171863 0.0119522 0.0064378 0.0075001 1 0.0270965 0.0119902 0.0131601 0.0106714 0.00500906 0.0114187 0.010134 0.0193479 0.0327228 0.0060995 0.0065979 0.0187438 0.9984 0.0342057 0.00986802 0.0208966 0.0166573 0.0228124 0.0167356 0.000836828 0.025607 0.00298911 0.00377155 0.00498797 1 0.000739936 0.037684 0.0116881 0.0358097 0.00959153 0.00375497 0.0184793 0.00279299 0.0130114 0.0173237 0.0248202 0.0102379 0.0111608 0.0196788 1 0.0132445 0.00296252 0.0110172 0.0230535 0.0665064 0.999584 0.0234851 0.0212947 0.00231809 0.0170415 0.0198134 0.0461209 0.0189997 0.0239066 0.0196468 0.00705398 0.0214469 0.0188353 0.00454692 1 0.0047629 0.0157802 0.0295692 0.00551637 0.0345214 0.00721279 0.014434 0.0113678 0.0173441 1 0.0227236 0.0152235 0.0189367 0.9986 1 1 0.0266282 0.0803831 0.0369936 0.00970425 0.0019792 1 0.0466282 0.0155991 0.0145822 0.00138105 0.0315568 0.0215251 0.00602152 0.0186832 0.00333101 0.00121471 0.0119824 0.0146191 0.0280593 0.999884 0.0074976 0.0381714 0.0202636 0.0173761 0.00720809 1 0.999992 0.00561441 0.00679049 0.00144854 1 0.00496075 0.0387342 0.00631094 0.0147446 0.00973071 0.993301 0.0162914 0.00346042 0.00741348 0.00225352 0.0267112 0.0261012 0.0364804 0.0145048 0.0263342 0.0127428 0.0128933 0.0454281 0.029364 0.0157624 1 0.00199795 0.00928952 0.0102274 0.0126424 0.0262301 0.022565 0.0165663 0.00732666 0.00531798 0.00799293 0.0166584 0.00791136 0.00509008 0.0322557 0.0340531 0.00770585 0.0734393 0.0218151 0.0106407 0.00347138 0.0202641 0.0100154 1 0.0133756 0.00565068 0.0148592 0.0236865 0.0249644 0.0157965 0.0183957 0.00415478 0.0100179 0.0158447 1 0.0257111 0.00204007 0.0250067 0.00554592 0.00256293 0.00434792 0.0201669 0.0245123 0.0217979 0.00404989 0.0225617 0.0462181 0.0190184 0.0294956 0.00402465 1 0.00973914 0.0142763 0.00531324 0.0151696 0.0212316 0.0253744 0.00600028 0.0337443 1 0.00557976 0.00496628 0.0141793 0.014154 0.0489198 0.00916643 0.00343255 0.0265627 0.0052989 0.0235566 0.020045 0.0082633 0.00323468 1 0.0093343 0.0184321 0.00737603 1 0.984882 0.0106662 0.00598249 1 0.0723207 0.0114587 0.00656717 0.00194511 0.00467611 0.000598538 0.0037692 0.674759 0.00745571 0.0158147 0.0275831 0.0377857 0.0226783 0.0135933 0.00583146 0.00304396 0.0163537 0.0157039 0.00529358 0.0103083 0.0107376 0.0158182 0.00611621 0.0180749 0.017499 0.00948966 0.0195322 0.0334263 0.00760198 0.00890019 0.0157664 0.0120152 0.0108949 0.0162116 0.00917172 0.00206592 0.0015322 0.00483637 0.0163479 0.0128189 1 0.0140264 0.0155239 0.00214978 0.00638973 0.0271916 1 0.0177677 1 0.0381845 0.0253794 0.0125888 0.0181017 0.00383398 0.0221065 1 0.0103667 0.960229 0.0117833 0.00506398 0.0411891 0.0754532 0.00536752 0.0313328 0.0413206 0.0156277 0.0142626 0.00274638 0.0164002 0.924156 0.00581742 0.0397693 0.0388036 0.0194889 0.00233275 0.001987 0.00911029 0.018985 0.00674306 0.0114624 0.0199738 0.0637443 0.0203748 0.0165927 0.0142555 0.0111435 0.0129133 0.0325432 0.0116926 0.0132704 0.0170611 0.0445494 0.00594757 0.000501899 0.0064236 0.0236297 0.00509003 0.0134393 0.0126166 0.00850896 0.00256484 0.00837848 0.00856541 0.0206822 0.00493437 0.0174822 0.0120731 0.0336773 0.00558317 0.0217783 0.0278081 0.00870857 0.0233767 0.0246391 0.00785227 0.00139228 0.010791 1 0.0245392 0.00535125 0.999999 0.0129375 0.0191471 0.00722906 0.00600356 0.00618518 0.00709296 0.003757 0.00232547 0.034131 0.0173854 0.0987206 0.0180838 0.00988728 0.0266293 1 0.00491176 0.00523879 0.00598118 0.00166386 0.00785926 0.00817487 0.0585036 0.0139357 0.00571033 0.0220139 1 0.0107118 0.00708437 0.029367 0.0109765 1 0.010809 0.0137228 0.00667173 0.0241399 0.028831 0.0414936 0.00293156 0.0477999 0.0214916 0.0183409 0.00631638 1 0.0234827 0.0140295 1 0.00516445 0.0318509 0.0101938 0.0117424 0.00991004 0.0194629 0.00996545 0.00369653 0.0237763 0.0154798 0.00324815 0.0126907 0.0410637 0.020737 0.0133524 0.0157074 0.0360208 0.0124343 0.0880109 0.0108586 0.0122669 0.006783 0.0117639 0.0223048 0.0306704 0.0163559 0.00681535 0.0146091 0.00942901 0.0150147 0.00769623 0.0133848 0.00482797 0.00448084 0.00180104 0.00815944 0.0138462 0.00426189 0.010071 0.00266446 0.018823 0.0177514 0.0241843 0.0253499 0.0164948 0.0267407 0.0106188 0.000640101 0.0738507 0.0129671 0.00948867 0.000748569 0.0299565 0.0272657 0.00932797 0.019391 0.0117767 0.0281039 0.0111235 0.0228748 0.0153416 0.0110121 0.0293102 0.0109632 0.0132633 0.0309294 0.0167159 0.0182995 0.0312546 0.0060338 0.00883992 1 0.0416233 0.0191245 1 0.00243775 0.0034338 0.0162945 0.00524837 0.0205204 0.00867884 0.0210304 0.0176042 0.0279696 0.0237337 0.00781349 0.0152177 1 0.0398823 0.0239127 1 0.0132188 0.0189096 0.00603318 0.0215589 0.00518149 0.00708488 0.00956981 0.00733185 0.011179 0.0143841 0.0272501 0.999988 0.0241996 0.0171595 0.0125108 0.024089 0.00499399 0.0110656 0.0150424 0.00710041 0.017003 0.0142694 0.0488492 0.00762432 0.0324574 0.0106235 0.00699599 0.0143544 0.000545917 0.0508673 0.0221969 0.000725456 0.0160236 1 0.0292435 0.0241642 1 0.00906693 0.00760415 0.117827 0.0178276 0.0431526 0.0222685 1 0.00583429 0.00340855 0.0253536 0.0117686 1 0.0180992 0.00653144 0.00418543 0.00623934 0.0142432 0.999992 0.0149203 0.0132894 0.00983864 0.0235569 0.0399214 0.0246446 0.0170121 0.0158791 0.011195 0.035623 0.0114443 0.0168152 0.0124259 0.0635881 0.0298851 0.0132791 0.999988 0.0127933 0.00750627 0.0177863 0.0114854 0.00739951 0.00697536 0.0228345 0.00286226 0.0109947 0.0167651 0.0115031 0.00853764 0.017936 0.104302 0.0274888 0.266781 0.0043949 0.0236324 0.999966 0.0220688 1 0.00362871 0.0126562 0.0239123 0.0137079 0.0400447 0.012926 0.0242395 0.0108495 0.00443889 0.0180524 0.000649717 0.00439957 0.00998326 0.029376 0.030539 0.0131316 0.0440324 1 0.00833846 0.0159641 0.0125401 0.0345782 0.00704584 0.0220422 0.0104845 0.0205158 0.0200773 0.0320239 0.0366187 0.0206909 1 0.00829269 1 0.0155918 1 0.0200403 0.00431613 0.00532628 0.0027092 0.0020549 0.0375481 0.0605486 0.0149668 0.0153168 0.0304267 0.0198726 0.0106255 1 0.157396 0.0293593 0.00347747 0.00223748 0.0646241 0.00556003 0.0709151 1 0.0298302 0.0218275 0.0358217 0.0219292 0.00547751 0.035934 0.00832243 0.0115949 0.0150103 0.00348039 0.0256155 0.0284208 0.0114021 0.00772911 0.0186516 0.00862965 0.0142359 0.00597149 0.0369235 0.00508749 0.0272359 0.00625157 0.999399 0.00240794 0.00972231 0.00984865 0.0405555 0.0208747 0.0272556 0.00729133 0.00421379 0.0136328 0.00488313 0.00883299 0.0180942 0.0212026 0.0302685 0.0197489 0.0216524 0.0970497 0.019499 0.0133131 0.00881922 0.00935227 0.0226211 0.122703 0.00161031 0.0100024 0.0104573 0.00652543 0.00620913 0.042701 0.0158787 0.0308508 0.00760765 0.0205646 0.0235255 0.0164479 0.0158489 1 0.035917 0.0301683 1 0.0182621 0.0313184 0.0145351 0.00577102 0.0112815 0.0410492 0.0178034 0.00572342 0.00888262 0.00818812 0.00803529 0.00572694 0.0146292 0.0218922 0.0118792 0.0215533 0.0201004 0.00781182 0.0208296 0.00670977 0.0224138 0.0223245 0.0221783 0.0576895 0.0167041 0.000844861 0.0368737 0.00191629 0.00966346 1 0.00698392 0.0228737 1 0.00818316 1 0.0186894 0.010908 0.0197759 0.0214121 0.00910296 0.000576362 0.0140601 0.013458 0.030143 0.00952832 0.139833 0.00260971 1 0.0103723 0.0384144 0.0215724 0.0205028 1 0.0175819 0.0101758 0.0373059 1 0.0384715 0.00159551 0.0233572 0.0304642 0.0234683 0.0212387 0.0237511 1 1 0.0457868 0.00537669 0.0257644 0.00683859 0.0222529 0.0178014 0.00447113 0.0213717 0.00845536 0.0175043 1 0.00619277 0.00182995 0.133949 0.0163002 0.0214009 0.00770526 0.00750063 1 0.0395479 0.0112911 0.010743 0.0130298 0.00574895 0.00351183 0.0760798 0.0432827 0.0403543 0.0235838 0.0145079 0.00179961 0.00269459 0.0166216 0.00912115 0.0285071 0.0247033 0.0123379 0.0111597 0.026343 0.0142706 0.0403422 0.0350239 0.00220192 0.0072917 0.00311749 0.0169305 0.0682285 1 0.00502324 0.0148386 0.00681664 0.0297265 0.0265214 0.0164283 1 0.0377176 1 0.00216858 0.0338243 0.018655 1 0.0151535 1 0.0411844 0.0121265 0.0230325 0.0322729 1 0.0172443 0.015623 0.0151781 0.99959 0.0550568 0.0280735 0.0131975 0.00858285 0.0140419 0.00498712 0.012408 0.999963 0.00405298 0.0526426 0.0185809 0.000905634 0.0231081 0.0195564 0.0171981 0.0184156 0.0127073 1 0.0874904 0.0178594 0.00900177 0.0080233 0.00640602 0.0322889 0.0166518 0.0045859 0.0073103 1 0.0219978 0.0193312 0.0245058 0.0481255 0.0477174 1 0.0317334 0.0387888 1 0.0108739 0.0066211 0.0241662 1 0.00319067 0.00946958 0.00746917 0.0616693 0.0225889 1 0.0215147 0.00669645 1 0.014922 0.0149392 0.00671173 0.0130134 0.00835368 0.0062141 0.991689 0.0283668 0.0622177 0.999994 0.0314891 0.0114407 0.00319043 0.00553683 0.00545787 0.0263247 0.0128367 0.00385116 0.00300219 1 0.00348736 0.0119677 0.0516735 0.00068897 0.0109368 0.019146 0.00803167 0.0158559 0.0156432 0.0171399 0.0129449 0.0318648 0.00658777 0.039442 0.00793203 0.0457452 0.0103603 0.016601 0.00202655 0.0130513 0.00417862 0.0340974 0.0331616 0.013915 0.021469 0.0203132 0.00329685 0.0184056 0.00334684 0.0198657 0.03154 0.000767188 0.020173 0.0294626 0.00461272 0.00426804 0.0110435 0.0166632 0.0166433 0.0293965 0.0223026 0.0030289 0.00573403 0.0681238 1 0.0152701 0.00397783 0.00167673 0.0493756 0.00823106 0.0544329 0.0361042 0.00487455 0.00656268 0.111055 0.0088565 1 0.00709969 0.018944 0.00788821 0.000885988 0.999814 1 0.00555824 0.00672325 0.0109054 0.0132526 1 0.0211447 0.029843 0.0274863 0.023172 0.00169126 0.00238834 0.0189029 0.00520089 0.999787 0.0257659 0.0344398 0.0237747 0.0326717 0.0122133 0.00565717 0.225703 0.999939 0.0065911 0.0302427 0.0032823 0.010563 0.0180332 0.0075308 0.0141943 0.00575374 0.00478999 0.0165206 0.034771 0.00810543 0.00711251 0.017027 0.00338042 0.00427674 1 0.0096877 0.0124979 0.00325905 0.00347919 0.0226045 0.0328955 0.0237673 0.00461129 0.00410435 0.0187383 0.0322613 0.00931626 0.0054453 0.0111366 0.00800878 0.0197302 0.00999971 0.00263426 0.0153082 0.00871648 0.00498175 0.0156128 0.0110468 0.0178863 0.00725557 0.0286608 0.0178409 0.00563214 0.0241006 0.00342866 0.00349327 0.0102928 0.00926752 0.00543565 0.0108025 0.00399159 1 0.99996 0.0106869 0.00205268 0.0826217 0.00698693 0.00453021 0.0117908 0.0310791 0.0367391 0.0192622 0.00379016 0.0121461 0.0202969 0.0129986 0.0299979 1 0.0162196 0.999163 0.00176624 0.0115447 0.00989601 0.0211436 0.0141045 0.0140783 0.0220814 0.0182478 0.031926 0.0167017 0.0277868 0.00438364 0.0105832 0.016453 0.00350687 1 0.0195852 0.0200668 0.0213108 0.00244378 0.0364578 0.0215004 0.0228293 0.0240263 0.0123804 0.0348999 0.0295338 0.0403104 0.00529758 0.0211024 0.0291859 0.0155395 0.0163434 0.0386795 0.0176962 0.0100271 0.0412354 0.0323965 0.0206207 0.0146486 0.0390488 0.0123913 0.0204112 0.0594018 0.017216 0.0290364 0.0224227 0.030715 0.0393382 0.0125236 0.007865 0.994002 0.00649121 0.0155187 0.00892094 0.00219645 0.0159738 0.00763842 0.0144615 0.00265706 0.0390071 0.0031281 0.0214492 0.0172794 0.0246972 0.0406853 0.0222391 0.0296823 0.0241572 0.00548399 0.00731099 0.0114301 0.0536782 0.0428622 0.0216985 0.0365039 0.023406 0.0160497 0.00548281 0.0106889 0.0100854 0.0376809 0.0244909 0.0138454 0.0139506 0.0415288 0.0303514 0.0301971 0.061115 0.0373486 0.024651 0.0266093 0.023012 0.0190599 0.0132187 0.0176645 0.0148543 0.0617517 1 0.0309308 0.024078 0.0451323 0.0442495 0.0424501 0.0721426 0.0351207 0.0238865 0.0234896 0.00831139 0.00837149 0.0278879 0.0444994 0.0182299 0.0106634 0.0337784 0.013356 0.00525071 0.0125218 0.00342387 0.00089632 0.0139466 0.0102313 0.00279169 0.0196597 0.00950929 1 0.00165312 1 0.0574834 0.00914676 0.00281913 0.0109832 0.00608947 0.0166204 0.0184484 0.0324762 0.0127771 0.00954229 0.0337477 0.0303509 0.00546429 0.0404267 0.0110315 0.0192543 0.0196967 0.00660597 0.129089 0.0217522 0.0102552 1 0.00253402 0.00925447 0.0150218 0.00181067 0.00193698 0.00739241 0.0363816 0.0157921 0.00434677 0.00592176 0.025104 0.0148933 0.00947387 0.0166439 0.00370398 1 0.021023 0.0118649 0.0540845 0.0111598 0.00590112 0.000421204 0.00855807 0.0106941 0.0313697 0.00721221 0.0222278 0.00462165 0.0057251 0.0323074 0.00598378 0.02818 0.0405817 0.0159897 0.0242567 0.0290661 0.0307746 0.0167526 0.00778268 0.00606804 0.0429708 0.0295094 0.014935 0.0174157 0.0102675 0.0278953 0.0229268 0.0116101 0.00332297 0.0259359 0.00520847 0.0114657 0.00306135 0.00779613 1 0.0145047 1 0.00618615 0.99996 0.0213467 0.0211351 0.0129879 0.00187966 0.0252677 0.00412178 0.00283623 0.0170415 0.00454833 0.0163261 0.00504944 0.0237092 0.00316392 0.00339419 0.0186851 0.00483118 0.0061996 0.00635498 0.00645272 0.0285706 0.00457548 0.0166615 0.0075947 0.00672047 1 0.0230426 0.0086398 0.0167258 1 0.0160361 0.027622 0.00360486 0.0043194 0.0196861 0.0118155 0.0172225 0.00953315 0.00713895 0.00643477 0.00732783 0.039926 0.0404218 0.00572715 0.00755199 1 0.00535754 0.0167502 0.0283888 0.0317391 1 0.00245306 0.0252082 0.0168465 0.0348569 0.0214376 0.999989 0.0102361 0.0146806 0.0457373 0.00558191 0.00373848 0.0414925 0.00900828 0.00812318 0.0309118 1 0.00467668 0.0297104 0.00605591 0.00494826 0.00313401 0.00880467 0.33643 0.00156041 1 0.0141378 0.0591164 0.00337025 0.00896923 0.0257801 0.0197499 1 0.0150521 0.0253714 0.0100161 0.0451995 0.032139 0.00452155 0.0313794 0.00613661 0.00773419 0.0149869 0.0068194 0.0074366 0.00552591 0.00471869 1 0.0707542 0.00795665 0.0121486 0.0415625 0.0801499 0.00419866 0.0158894 0.00535351 0.00772082 0.00192537 0.0177591 0.030189 0.00639796 0.0432865 0.116903 0.00614606 0.00849184 0.00258922 0.0241291 0.00333904 0.0359871 1 1 0.0024641 0.360344 0.00323005 0.0220812 0.0287395 0.00321049 0.00639459 0.0145463 0.0159541 0.00371458 0.996112 0.0072444 0.005459 0.0184213 0.0142088 0.00315247 0.0350984 0.00212033 0.0028809 0.00765663 0.0418657 0.0703973 0.00921423 0.0402121 0.0147235 0.103598 1 0.000418841 0.0146076 1 0.00379725 0.00503904 1 0.0446782 0.0167033 0.00682235 0.0292221 0.0337323 0.00188355 0.010808 0.00410463 0.0247059 0.0123883 0.0173224 0.0426885 0.00972673 0.0124276 0.0255808 0.0960979 0.0121997 0.0235338 0.0158788 0.0177128 0.0350394 0.0341758 0.0082218 0.0188574 0.00316229 0.0128914 0.0458269 0.0141257 0.0103479 0.0801396 0.0263159 0.0070212 0.0067466 0.00757533 1 0.038021 0.0143091 0.0073778 0.0103812 0.0165416 0.00815689 0.0292757 0.00251252 0.00848444 0.012324 0.0289406 0.00559497 0.00621889 0.00527595 0.0104234 0.0173842 0.00160659 0.00437598 0.0271581 0.0728291 0.0056307 0.010805 0.00466272 0.0265223 0.02946 0.00322379 0.999988 1 0.0183955 0.0113431 0.0363735 0.0113778 0.00443228 0.00935522 0.00473442 0.0126713 0.0116067 0.00508522 0.0200238 0.0257532 0.0122127 0.00795834 0.0582755 0.0232766 0.0115685 0.0433541 0.000682699 0.0237418 1 0.00534176 0.00388561 0.0235476 0.0296508 0.0181773 0.0115113 1 0.0132549 0.0602358 0.0576033 0.0111428 0.0153641 1 0.0274457 0.0132131 0.0107678 0.0166119 0.0116814 0.0239387 0.0342711 0.0175762 0.00463033 0.00616888 0.0143065 0.00667786 0.00637996 0.0282155 0.0306812 0.00910591 1 0.0150813 0.0151848 0.031499 0.0225569 1 0.0576132 0.113808 0.0223755 0.00585245 0.00589745 0.0728307 0.892445 0.0235618 0.0109219 0.0277972 0.00628122 0.0330267 0.00211776 0.0210625 0.00359503 0.0162509 0.00799364 0.0142012 0.0170991 0.00567891 0.028454 0.0298775 1 0.0321573 0.00727431 0.0409358 0.00176174 0.0300028 1 0.0216688 0.0326423 0.00704394 0.0194452 0.0204212 0.023451 0.0103145 0.00738622 0.0107596 0.0781754 0.00084325 0.013195 0.0221192 0.0115624 0.00499989 0.0241835 0.0130352 0.00232237 0.0479673 0.00237752 0.00229677 0.0194355 0.00094914 0.00171112 0.0101641 0.00560852 0.00540908 0.00301093 0.0054571 0.00568971 0.0224275 0.0175801 0.0274579 0.00480708 0.00989663 1 1 0.0298506 0.0123958 0.00220207 1 0.999782 0.0162549 0.999993 0.0327884 0.0346854 0.0264986 0.0306427 0.0162882 0.00544881 0.0135776 0.0193476 0.0179483 0.00331704 0.0273681 0.00230949 0.0226832 0.0113073 0.00889646 0.234147 1 0.012081 0.00548082 1 0.010636 0.014562 0.0113561 1 0.0307957 0.00283545 0.0311422 0.00264244 0.042488 0.00848063 0.0260915 1 0.00360252 0.00349531 0.0828169 0.0212812 0.00855111 0.995973 0.0390591 1 0.0284044 0.00790948 0.0166811 1 0.0157245 0.015073 0.00104936 0.0136038 0.0100715 0.00176088 0.0455942 0.0355137 0.0178503 0.0835391 0.937561 0.0273437 0.0130734 0.0028714 0.0213881 0.00763022 1 0.00512286 0.00299041 0.0058926 0.999964 0.0251294 0.00299554 0.03799 0.00669384 0.0259537 0.0331601 0.00457409 0.0482031 0.0339136 0.00672014 0.0049588 0.00645752 0.00383409 0.0136262 0.0671162 0.00792699 0.028228 0.00886238 0.0284612 0.00891828 0.00817778 0.0212082 0.00120596 0.00212591 0.0162374 0.00855035 0.00819009 0.014628 0.00476875 0.0103049 0.00276268 0.999314 0.000468911 0.00650889 0.00173263 0.0113536 0.00255617 0.0275075 0.0139795 0.00344069 0.0481867 0.010918 0.0216392 0.00702783 0.00469615 0.0221715 0.01526 1 1 0.0362827 0.0423094 0.00453156 0.00558108 0.0103004 0.0197447 0.0164844 0.0125167 0.0067684 0.00745316 0.00929134 0.00578038 0.00854506 0.0387913 0.00484626 0.999902 0.0221299 0.000798118 0.00560736 0.00282247 0.012214 0.00740814 0.0393353 0.0100592 0.00521127 0.00582448 0.00801606 0.0026565 0.00987734 0.0115509 0.00260878 0.0090763 0.011459 0.0079228 0.0347672 0.0277802 0.0469068 0.00560308 0.00831383 0.0119404 0.0246479 1 0.0273692 0.0107054 0.0145993 0.00646399 0.0333252 0.00806131 0.0224489 0.0301828 0.0216401 0.000911935 0.00488054 0.0116014 0.00734631 0.00979671 0.0107621 0.00604649 0.0586954 0.0322377 0.0197706 0.00301376 1 0.00568608 0.00368931 0.0158223 0.0136634 0.037609 0.0053762 1 0.0142431 0.017077 1 0.0428746 0.0280914 0.00843273 0.0808676 1 0.0114381 0.0152365 0.00630862 0.00702916 0.0179149 1 0.0059522 0.0491628 0.00480877 0.00980742 0.00999696 0.0224767 0.0243917 0.0380503 0.0257029 0.0267219 0.00656767 0.0425297 0.400591 0.031215 0.0188991 1 1 0.056624 0.0069572 0.0371044 0.00707152 0.0041133 0.0131217 0.00689005 0.00683804 0.00832818 0.0170845 0.0419458 0.00293233 0.0353458 0.00662028 0.0317665 0.0100121 0.0285304 0.00802404 0.0454748 0.0312685 0.0043633 0.0176974 0.0213682 0.0134951 0.00414876 1 1 0.00488899 0.00460444 0.00150173 0.00702029 0.0164152 0.105425 0.025571 0.0154199 1 0.0109625 0.00498144 0.0159572 0.00986413 0.00143803 0.0113198 0.0116086 0.0182323 0.192979 0.0338779 1 0.0102923 0.0393243 0.0358409 1 0.999378 0.00820872 0.0124412 0.00538943 0.999973 0.0221156 0.0453365 0.00263885 0.00666086 0.0318601 0.0198959 0.00412257 0.00748513 0.00327724 0.0179012 1 0.0198096 0.031765 0.0119161 0.00271037 0.016444 1 0.0193878 0.00590566 0.0229849 0.0214789 0.999999 0.0491118 0.00402562 0.0114078 0.00416597 0.0206633 0.0124818 0.0268572 1 0.00793571 0.000507131 0.0146674 0.0146903 0.0266785 0.0109853 0.00963724 0.00818882 0.009264 0.010725 1 0.0392671 1 0.0126843 0.0170615 0.0129284 0.00666153 0.0146011 0.00338667 0.0450157 0.00710244 0.0146544 0.0184988 0.00268746 0.00901313 0.0110819 0.0334548 0.00519005 0.00163531 0.0291278 0.00967838 0.000655739 0.0101415 0.00421303 0.0294021 0.00128367 0.0232116 0.0336578 1 0.0209102 0.0214913 0.0157874 0.0906496 1 0.0257075 0.00543119 0.1346 0.0312257 0.00854593 0.0111981 0.0255854 0.00821304 0.0877766 0.0158517 0.00436459 0.999684 0.0394609 0.0226325 0.000875865 0.00834822 0.0146458 0.00195363 0.00456333 0.025674 0.0428074 0.0215411 0.00953243 0.00111296 0.0242305 0.0283984 0.00989571 0.0597882 0.0154745 0.0254825 0.00533424 0.999972 0.00913726 0.0197891 0.0227831 0.0234354 0.0152526 1 0.0257356 1 0.0133581 0.0200569 0.0190653 0.0253809 0.00483335 0.0178625 0.00590569 1 0.0060144 1 1 0.0302014 0.0412698 0.023411 0.0862026 0.0144674 0.0219553 0.00536736 0.0138129 0.0120934 0.0215209 0.00470234 0.00937558 0.0195003 0.0149395 0.0100091 0.01137 0.0283617 0.00745226 0.0268994 0.0223226 0.0228615 0.0293788 0.0374656 0.0233803 0.0578443 0.0138532 0.00684741 0.049906 0.0374499 0.0189358 0.0212015 0.0227927 0.0191591 0.0518053 0.0231113 0.0243367 0.0315367 0.0644331 0.0387768 0.0394601 0.0445851 0.0427634 0.0488103 0.0894247 0.0242623 0.0158386 1 0.0433682 0.999998 0.00433589 0.00686578 0.00595647 0.0115133 0.00625615 0.00956207 0.00441675 0.0387073 0.0253153 0.0143998 0.000878231 0.0263977 0.028608 0.022996 0.0108457 0.00262057 0.0173832 0.00585631 0.0258318 0.0047812 0.0138229 0.0210047 0.0134476 0.0306029 1 0.00614873 0.0150239 0.0110483 0.0507395 0.00662525 0.0118284 0.0125739 0.0215524 0.00193551 0.0440289 0.0160198 0.0267133 0.0130929 0.0135584 0.0126087 0.00967255 0.00221902 1 0.00187534 0.00489148 0.998493 0.00477405 0.0239531 0.0225406 0.0204018 0.00615606 0.00825991 0.0231452 0.0260755 0.0884845 0.0395497 0.00797519 0.0111631 0.0239745 0.0083678 0.0183316 0.0122851 0.0238289 0.999997 0.0144816 0.0381512 0.0263559 1 0.0109632 0.0175976 0.0189782 0.00418373 0.0190324 0.019758 0.0328548 0.0659728 0.0197598 0.0230404 0.0155176 0.0154648 0.0363045 0.0143086 0.0238777 0.0141271 0.0317388 0.016168 0.01046 0.00454596 0.0961919 0.0139671 0.0108664 0.0148567 0.00572458 0.0120841 0.0183864 0.00905634 1 0.0418266 0.0198566 0.035031 0.0168616 0.0512515 0.0175686 1 0.0108607 0.0130117 0.0194941 0.00418127 0.017821 0.0102302 0.0217405 0.0232549 0.0241392 0.0152275 0.0291231 0.0339212 0.0192103 0.0130014 0.0319833 0.0188285 0.0094436 1 0.0195982 0.0126523 0.0193987 0.0039234 0.00332833 0.00369089 0.0131041 0.0132392 0.0592224 0.0256903 0.0208089 0.99999 0.0204983 0.0375598 0.00636917 0.0233178 0.00240291 0.0351958 0.00641706 0.0278674 0.00535368 0.0460823 0.0398147 0.0146259 0.00571299 0.007733 0.0227405 0.00994927 0.037297 0.0257709 0.0128624 0.00272653 0.0182312 0.0156156 0.0435412 0.00364221 0.016187 0.0125682 0.0184892 0.00321124 0.00414663 0.0181201 0.00174566 0.00544777 0.00610788 0.00428159 0.00916775 0.994398 1 0.0314496 0.998453 0.025985 0.0173841 0.00619127 0.00653382 0.021862 0.00937435 1 0.0113459 0.0114286 0.0136926 0.0303347 0.0276862 0.033352 0.143783 0.999955 0.999983 0.0203212 0.00787845 0.00825835 0.0324406 0.0646878 0.0248669 0.0151699 0.00282424 0.030925 0.00985147 0.101919 0.0100605 0.010458 0.00741091 0.0121728 0.0531161 0.0257219 0.00621818 0.124272 0.00910713 0.00602178 0.017411 0.0167371 0.0414942 1 0.014537 0.0283543 1 0.0236429 0.0227577 0.0198572 0.0101889 0.0130119 0.00208539 0.0090007 0.00489953 0.00315813 0.00770435 0.0158113 0.0241358 0.0522094 0.0268718 0.00358419 0.0222774 0.999998 1 0.00937394 0.0142066 0.00212607 0.0144738 0.00550643 0.0312193 0.0307337 0.00622228 0.0110796 0.0124295 0.0250221 0.00822097 0.0256547 0.0016284 0.0327125 0.00165526 0.0287247 0.0181016 0.0111204 0.00728229 0.0205272 0.00939402 0.00269885 0.0108898 0.0123914 0.0188659 1 0.0114148 1 0.0262844 0.00727708 0.00627786 0.00715081 0.00742091 0.0427991 0.0302693 0.0337166 0.00560961 0.0157202 0.00701094 0.0297425 0.0183128 0.0153663 0.0294701 0.00321628 0.00454686 0.0285058 0.00628017 0.0107947 0.0349006 0.00443001 0.12495 0.0457395 0.0528695 1 0.0147349 0.0570593 0.00531843 0.0404278 0.0264573 0.00265969 0.0273489 0.00653563 0.00441139 0.00533541 0.0372431 0.0115802 0.0327224 0.00850936 0.0254855 0.00359583 0.0391127 0.999741 0.0229516 0.027508 0.0138103 0.0228635 0.0188347 0.0240761 0.00267794 0.0246564 0.0141607 0.00653035 0.00419199 1 0.00303976 0.012845 0.0273475 1 0.999999 0.0153989 1 0.0108567 0.0142032 0.0132813 0.00673656 0.0189185 0.00290057 0.0268077 0.0121304 0.00288071 0.104001 0.00940415 0.0265044 0.00637244 0.0325879 0.143332 0.0253508 0.00309779 0.0150081 0.0108892 0.0171049 0.00201908 0.0154245 0.0223848 0.0276948 0.111492 0.0125005 0.00344249 0.99116 0.0093887 0.0160399 0.0072395 0.0221631 0.0415573 0.0335501 0.0109333 0.00312034 0.00470537 0.00829952 0.017282 0.999995 0.0234434 0.0168809 1 1 0.0378057 0.00600567 0.00246897 1 0.0210247 0.0170875 0.00609787 0.0268301 0.0133645 0.0050426 0.00599816 0.0146425 0.00491313 0.00223448 0.0252237 0.0201101 0.0325137 0.0408849 0.0514959 0.986585 0.00994749 1 0.0176239 0.0148463 0.00461896 1 0.0207961 0.0233231 0.0326402 1 1 0.00702984 0.00735203 0.00158056 0.0217417 0.022346 0.0054525 0.0190485 0.053557 0.0223315 0.00686789 0.0101983 0.00416754 0.0267395 0.998055 1 0.0197105 0.00422302 0.00766199 0.0166694 0.00370564 0.0263802 0.00787268 0.041614 0.0392105 0.00551086 0.022919 0.00425815 0.0474119 0.0055986 0.0136309 0.0218112 0.0100591 1 0.00492399 0.0237357 0.0214941 0.0183226 0.0050703 0.0345089 0.0142132 0.0103319 0.00236296 0.00146421 0.0630076 0.0367198 0.0123056 0.0250102 0.00928664 0.0120745 0.00402824 0.0115329 0.0321834 0.0329559 0.024341 0.0014624 0.0240544 0.0307765 0.00927618 1 0.999999 0.0123278 0.0233146 0.00332083 0.00774419 0.0273591 0.0222904 1 0.0261333 0.00950705 0.00360449 0.00645461 0.00174899 0.00254559 0.005726 1 0.0161957 0.0143654 0.0115112 0.0012193 0.000534299 0.00124789 0.00897326 0.0126486 0.0135586 0.00908222 0.0243241 0.00291718 0.0294027 1 0.00641133 0.00392063 1 0.00985943 0.0023694 0.0310462 0.00767436 0.0233511 0.044553 0.03283 0.0291924 0.00371685 0.0123684 0.020076 0.00815968 0.0127114 0.00193168 0.0130338 0.0079701 0.00369225 0.00645526 0.013191 0.0257654 0.00670996 0.00707697 0.0127615 1 0.0424114 0.0197448 0.00655895 0.0206906 0.0256836 0.0179127 0.0101476 0.00907908 0.0136557 0.00248433 0.00227249 0.0145107 0.0118559 1 1 0.999792 0.0802976 0.00848697 0.00300039 0.0176315 0.013278 0.122211 0.0076038 0.0122316 0.0295939 0.0130003 0.00980228 0.0152698 0.00112232 0.0165194 0.0314086 0.00166075 0.0331344 0.0311916 0.0114684 0.039834 0.0315069 0.00604017 0.011917 0.00814124 0.0120326 0.00512948 0.0108386 0.00537059 0.0118735 0.0100612 0.0106065 0.00839445 0.0123422 0.0113575 0.0288283 0.0236594 0.00994871 0.00373572 0.00416321 0.0386794 0.0165926 0.00822629 0.00938577 0.00481253 0.00871419 0.0145966 0.0232319 0.0160791 0.00350646 0.0050262 0.0396884 0.0165117 0.0165026 0.0276083 0.0182134 0.0100861 0.016352 0.0248888 0.0435296 0.0652454 1 0.0469839 0.00309987 0.0476944 0.0208228 0.0156658 0.0515328 0.0169532 0.0445908 0.041734 0.0195015 0.00961236 0.0289519 0.0151763 0.0119812 0.00871467 0.00635211 0.0101765 0.0276204 0.00428947 0.00637935 0.0088642 0.0250539 0.0193011 0.999736 0.0214401 0.999999 0.067781 0.00831388 0.0108558 0.00101402 0.00136788 0.00447803 0.00963479 0.0131175 0.0045869 0.999999 0.0200942 1 0.0123009 0.00172058 0.00631042 0.0348025 0.00444127 0.0073316 0.999893 0.0259445 0.999998 0.0145956 0.0150633 0.0058129 0.00430681 0.0110737 0.00224949 0.0238014 0.0284956 0.00594845 0.0197184 0.0026047 0.999535 0.0301383 0.00240966 0.0207178 0.00534827 0.00336211 1 0.0154363 0.00234989 0.998774 0.0210823 0.0107728 0.0231625 0.0069842 0.0184354 0.0201142 0.0109768 0.996186 0.0323249 1 0.0280433 0.0115219 0.0386831 0.00501301 0.00134953 1 0.00496145 0.000817171 0.00605694 1 0.0122689 0.0180504 0.0212368 0.0133955 0.00779554 0.0150859 0.0239653 0.0076716 0.0106197 0.0166082 0.014368 0.0144319 0.00880655 0.0731537 0.00581342 0.0152983 0.0188089 0.0123743 0.0331279 0.00271564 0.021302 0.00702597 0.0172101 1 0.0241985 0.0284342 0.00668269 0.00570085 0.0097792 0.0172276 0.0216815 0.0179626 0.0147222 0.0238403 0.0182213 0.0342417 0.0195195 0.0187171 0.015205 0.00902216 1 0.048097 1 0.0327516 0.0116924 0.0237981 1 0.00792911 0.0149196 0.0875052 0.0553159 0.999911 0.00876093 0.0214851 0.00763883 0.00929311 0.0195312 0.0140199 0.017604 0.00801832 0.00870814 0.0431977 0.0131419 0.0127828 0.0119047 0.0114422 0.0131482 0.0554248 0.00549961 0.00572248 0.0265246 0.0175564 0.019089 0.0204589 0.0223514 0.0163083 0.00817877 0.0211869 0.0232512 0.0133341 0.0264322 0.0312409 0.0311878 0.0376254 0.0227786 0.0218188 0.0069545 0.0219617 0.0193988 0.999869 0.0280786 0.0261812 0.0103923 0.0195015 0.00664924 0.0241491 0.0674076 0.0100038 0.0218441 0.0553601 0.0142963 0.0355532 0.0102799 0.0394204 0.0117537 0.0192689 0.0243215 0.00447563 0.0167613 0.00687398 0.0126941 0.0160083 1 1 0.0432733 0.0314201 0.999946 0.00906298 0.00578373 0.00934657 0.0320537 0.0332763 0.00335071 1 1 0.0155489 0.00953157 0.0157395 0.00545154 0.0289531 0.00383016 0.0173623 1 0.0447467 0.0124093 0.0138726 0.00846491 0.0135009 0.0165417 0.0378593 0.0108053 0.0161329 0.0236599 1 0.00941407 0.0478525 0.0142744 0.0166791 0.0197309 0.0155444 0.0122879 1 0.0130569 0.0334886 0.00735444 0.0100472 0.0138056 0.0169994 0.0164156 0.0253234 0.999992 0.00950524 0.00983089 0.0263058 0.0197516 0.0221672 0.0249631 0.0174086 0.081284 0.958192 0.0288789 0.0134822 0.0114069 0.0200427 0.157409 0.0300559 0.0239297 0.0782564 0.171538 0.0043981 0.00303154 0.0164925 0.0227499 0.0246604 0.0103335 0.00769938 0.0251633 0.0338184 0.0146356 0.0200277 1 0.0154548 0.0310253 0.00780321 0.0281578 0.00163604 0.0382817 1 0.0351164 1 0.0194335 0.0142274 1 0.0244369 1 0.0238329 0.0192213 0.018707 0.00877633 0.0330111 0.0241621 0.0456909 0.0357443 0.0409238 1 0.000650132 0.00276928 0.0171084 0.00843012 0.0385131 0.00726345 0.00183078 0.0625354 0.124996 0.0215524 0.0101644 0.0121135 0.00791211 0.014154 0.0116186 0.0104271 0.149567 0.991318 0.0180719 0.0117342 0.014816 1 0.00410962 1 0.000511982 0.00205764 1 0.0346453 0.0263379 1 0.0307174 0.0214249 0.0136711 0.00875401 0.00708067 0.000123206 0.0258313 0.0102791 1 0.0166311 0.0145866 0.0169369 0.0140214 0.0268822 0.0296315 0.0297025 0.0253385 0.104346 0.0281218 0.00651917 0.0205084 0.00895567 0.0373508 0.111846 0.00220123 0.0185673 0.0127782 0.0159151 0.0152378 0.0117886 1 0.0114577 0.00751464 1 1 0.00899471 0.0278372 0.0134059 0.000591662 0.00582521 0.014004 0.0157315 0.0158224 0.0019179 0.0087042 0.0114696 0.0104088 0.0303262 0.00566617 0.0305313 0.0348909 0.0602681 0.00640768 0.00384143 0.000428091 0.0161566 0.00122793 0.999658 0.0280351 0.0304623 0.0174712 0.0104494 0.001578 0.0179622 0.00440433 0.999967 0.00973676 0.00422774 0.0135292 0.0253144 0.00161462 0.0432168 0.0175345 0.0342044 0.00593782 0.00162109 0.0129549 0.0124635 1 1 0.0246789 0.999827 0.00791289 0.0284684 0.0216064 0.00815909 0.0104492 0.040243 0.999999 0.0268748 0.105783 0.00203329 0.0317779 0.00372584 0.0184596 0.0109623 0.0297877 0.0139871 0.0469336 0.00559581 0.00226278 0.00595313 0.024961 0.0065882 0.0173581 0.0135191 0.0177095 0.0171143 0.00457211 0.01575 0.00901683 0.014047 1 0.00934729 0.00258511 0.0524295 0.00547093 0.0151751 0.999996 0.999997 0.00445143 0.016163 0.0179887 0.00203182 0.0343986 0.0309834 0.00205093 0.00679983 0.0265154 0.0278362 0.00164836 0.0326869 0.0131837 0.00190896 0.00334237 0.0153258 0.00581531 0.0184197 0.0164137 0.0176313 0.0362548 0.0390416 0.999771 0.00399258 0.0311292 0.040919 0.0205539 0.0233866 0.0322461 0.0358328 0.00981811 0.00911189 0.0174619 0.0109012 0.992345 0.00673682 0.0236884 0.0128054 0.031195 0.039574 0.0180121 0.00364047 0.0169653 0.0221463 0.0241532 0.0259242 0.030527 0.0415298 0.0154764 0.0148542 0.0134042 0.00547035 0.00394335 0.0105048 0.0222379 0.0201118 0.0615197 0.015228 0.00348002 0.0362758 0.999348 0.0263752 0.999999 0.00966493 0.00268667 0.0176144 0.0111957 0.0301929 0.0160831 0.0247405 0.0022226 0.0243899 0.0159021 0.0150238 0.0176169 0.0218998 0.0270613 0.00925983 0.0531909 0.00251006 0.0130318 0.0357904 0.00817743 0.0205793 0.0227777 0.0224829 0.0240292 0.00684016 0.998778 1 0.011738 0.0245692 0.0280146 0.0203419 1 0.00118153 0.0249147 0.032062 0.99977 0.00476367 0.00913935 0.0137436 0.0758881 1 0.00165452 0.040886 0.0203879 0.00326696 0.0120641 0.0229262 0.00701638 0.00862907 0.00240479 0.0386491 0.00242182 0.0309277 0.0389228 1 0.0158124 0.0125939 0.0231249 0.0472424 0.00258892 0.0109122 0.0156216 0.00500335 0.0044396 1 0.00718827 1 0.017946 0.0034462 0.0114278 0.00187358 0.010669 0.014922 0.00566742 0.0217641 0.00863134 0.0491289 0.0231512 0.0208035 0.02587 0.0103862 0.0357749 0.0179972 0.00410291 0.0240777 0.00370443 0.032276 0.999702 0.0428344 0.00613628 0.02706 0.010016 0.00060199 0.0122943 0.00334567 0.0649482 0.0101402 0.0130322 0.0208378 0.0115739 0.00499161 0.0156417 0.0143958 0.0147106 0.0193649 0.0241706 0.02192 0.00606674 0.00763901 0.0322843 0.0707439 0.0184304 0.0194741 0.0023179 0.0289281 0.00348408 0.00773897 0.0102464 0.00827531 0.0245044 0.0316471 0.0128869 0.0176482 0.99973 0.00350458 0.0194982 0.00423575 0.020446 0.00870173 0.0167041 0.018777 0.999994 0.00424861 0.00140409 0.00282663 0.00880525 0.999963 0.00661712 0.0296732 0.0106432 0.0221185 0.106775 0.0209874 0.0138933 1 0.999556 0.0478834 0.0202254 0.00520144 0.00760044 0.0359951 0.0484457 0.00756 0.00982416 0.0256135 0.00686119 0.0128574 0.0017551 0.000938633 0.0140953 0.0188733 0.00704403 0.0270341 0.0127185 0.0181999 0.00507156 0.0275136 0.00937438 0.0324123 0.0753217 0.00689772 0.180988 0.0300486 1 0.0155249 0.0229301 0.031746 0.0375188 0.0123982 0.0271905 0.0260173 0.020523 0.00513679 0.00448237 0.00355315 0.00549814 0.00568109 0.0229153 0.029469 0.0190434 0.00910539 0.0101785 0.0194307 0.0244714 0.011586 0.00610105 0.0057665 0.0113945 0.0157311 0.0112523 0.0539659 0.00137682 0.0214064 0.00216731 0.0107373 0.010621 0.0106577 0.00175719 0.00671837 0.00837732 0.124965 0.0114985 0.0265738 0.0125406 0.012926 0.029171 1 0.0115101 0.0139985 0.00535165 0.00750317 0.0007789 0.0100136 0.00914015 0.015818 0.0746666 0.031277 1 0.0307765 0.00704457 1 0.0137049 0.0183647 1 0.00841179 0.00761168 0.00239584 0.00540139 0.001556 0.00575287 0.0132587 0.0453437 0.00287311 1 0.0127339 0.0116087 0.010948 0.0341505 0.00574877 0.999976 0.0234554 0.00401141 0.0209247 0.0258901 0.0482673 0.0113704 0.0134625 0.00689231 0.026568 0.0212989 0.00739943 0.0147731 0.0127039 0.0161723 0.0138201 0.00529457 0.0103927 0.0156711 0.00357398 0.0164911 0.00816937 0.0106037 0.0180804 0.0181763 1 0.0111764 0.00163289 0.0177613 0.00160475 0.0862101 0.0048059 0.0150834 0.0410922 0.0129083 0.0287077 0.0227523 0.0424426 0.0105773 0.0133589 0.0091587 0.00884925 0.0162995 0.00593182 0.022217 0.00708871 0.00331711 0.0958361 0.0231529 0.00476962 0.0812877 0.0079304 0.0255489 0.0173484 0.00734805 1 0.0213146 0.0087222 0.019968 0.0400794 0.0114598 0.0273122 0.999896 0.0241848 0.00642518 0.0213532 0.010361 0.00233743 0.0226498 0.130103 0.0486712 0.0360799 0.0686505 0.0205153 0.00479745 0.00397687 1 0.00946509 0.0256348 0.0099189 0.0282417 0.0184261 0.0224301 0.0144027 0.00832186 0.00481923 0.0176237 0.00412062 0.00819513 0.024398 0.0292814 0.0119 0.0054379 0.00527474 0.00552205 0.0150988 0.0143209 0.0374382 0.00902697 0.013277 0.00227486 0.0117735 0.0146113 0.033029 0.0184478 0.0373303 0.0245901 0.0266203 0.0341736 0.0301473 0.0240427 0.0141034 0.00732395 0.00403919 0.0211693 0.00548124 0.00949454 0.0109946 0.031694 0.00549354 0.0771655 0.00938233 0.0158438 0.0137974 1 0.0400248 0.0240163 0.0378813 0.0250883 0.0366033 0.00726168 0.0259782 0.0114547 0.01842 0.00405776 0.0115213 0.0112876 0.0160834 0.0254277 0.0155267 0.0356527 1 0.00551245 0.0183008 0.00120249 0.00296564 0.0229335 0.00835293 0.0211205 0.0564977 1 0.00353733 0.0116389 1 0.0151001 0.0150045 0.0180194 0.0196085 0.0304129 0.0441588 0.0352014 0.0110859 0.0109073 0.0244857 0.0259587 0.0202915 0.0234958 0.00490581 0.0210093 0.0190601 0.00470429 0.0262369 0.0182641 0.0663286 1 0.011383 0.0206908 0.0183569 0.0021125 0.0287162 0.0316517 0.0221113 0.0040759 0.052652 0.0235937 0.0169204 0.0118889 0.00774297 0.0617113 0.0100784 0.067803 0.00212135 0.0190912 0.0229328 0.0353734 0.0138821 0.020564 0.017823 0.0126184 0.00492372 0.0226734 0.00237262 1 0.0122547 0.016419 0.0376612 0.0120267 0.00911268 0.00236345 0.00144392 0.00871436 0.03656 0.0188233 0.0169569 0.0114051 0.0203529 0.0173609 0.0205228 0.0127882 0.0184387 0.00471811 0.016101 0.0408792 0.0167152 0.995473 0.0097718 0.00444433 0.0237563 0.00441863 0.0220748 0.0715359 0.0182668 0.00509459 0.00344026 0.0554832 0.0210026 0.0232953 0.00711406 0.00231559 0.0203112 0.013939 0.00802983 0.0135144 1 0.0331647 0.0288709 0.0128663 0.0209025 0.0178346 0.0336102 0.0135218 0.0232069 0.0128249 1 0.0344348 0.00484059 0.0105939 0.0128628 0.93763 0.031227 0.00127006 0.00664582 0.0124587 0.021288 0.0133539 0.00425946 0.019695 0.00392521 0.00438241 0.00763442 0.00842075 0.0218896 0.0156709 0.0869542 0.0113342 0.00675532 0.00489852 0.00571091 0.0169899 1 0.00612127 0.0160621 0.074353 0.00990306 0.00361379 0.0269107 0.0116197 0.00715376 0.0713725 0.0203168 0.0451725 0.0505239 0.00487808 0.00221255 1 0.00829753 0.00502894 0.0298387 0.0291813 0.00943351 0.00350051 0.00406014 0.0301586 0.0111283 0.0724604 0.00943316 0.0194409 0.000472863 0.0279458 1 0.00592389 0.0436064 0.00811307 0.07045 0.0205023 0.0243044 1 0.00646966 0.012849 0.0117734 0.00167102 0.00703534 0.00755323 0.00216549 0.00966338 1 0.0212395 0.0210128 0.00480419 0.0190511 0.0142137 0.0112461 0.00212244 0.0375166 0.0287396 0.00562947 0.0170067 0.00738497 0.00153442 0.999929 0.999758 0.0210839 0.00242105 0.999999 0.00428518 0.0165386 0.00360663 0.0125899 0.0214921 1 0.00705017 0.018639 0.00961968 0.00855481 0.0509191 0.0129455 0.00528048 0.0176882 0.00434729 0.00249244 0.00482341 0.0529677 0.0814755 0.0470369 0.0239837 0.0214194 0.0228427 0.00614781 0.0188847 0.0432045 0.00390292 0.048053 0.00461907 0.00109007 0.0186967 0.00816459 0.0145448 0.00201512 0.065751 0.0271373 0.189374 0.0121007 1 0.0321524 0.0188374 0.0200759 0.0270421 0.012215 0.0176709 0.00272676 0.0437767 0.0197628 0.00817586 0.00516351 0.0156081 0.00853239 0.027434 0.108889 0.0124526 0.0305066 0.0201867 0.00514363 0.0198244 1 1 0.00274602 0.00598613 0.00178031 0.00641021 0.0104181 0.000522269 0.0160878 0.0470215 0.0802713 0.0170431 0.0193796 0.00982285 0.00918805 0.0115472 0.0266978 0.00206138 0.00884086 0.0113947 0.0177178 0.0238451 0.0207951 0.0253309 0.0227849 0.00741846 0.0219188 0.0121778 0.0275383 0.0165322 0.011307 0.00519685 0.00250887 0.00160181 0.0173168 0.00346236 0.0390023 0.0405255 0.0161709 1 0.0184328 0.0131141 0.0171681 0.0180017 0.999964 0.00847068 0.0247473 0.0187543 0.0417707 0.066 0.0345209 0.0104034 0.009081 0.0187138 0.00470348 0.000706565 1 0.00612638 0.00681285 0.0257375 0.0654286 0.020038 0.0545736 1 0.0221989 0.0148108 0.0150056 0.0280494 0.0486152 0.00359602 0.99343 0.00941582 0.013949 0.0108096 0.00808839 0.0143333 0.0218492 0.00777628 0.0106339 0.0131625 0.0173066 0.034555 0.0204866 0.0133003 0.0760574 0.00251869 0.00302692 0.00870905 0.0154644 0.0259345 0.010425 0.0156696 0.0104394 0.0204264 0.0192964 0.0232385 0.00738553 0.00975135 0.00119341 0.0261738 0.0259402 0.0243903 1 0.0260953 0.0264733 0.00340009 1 0.00952308 0.00247707 0.00553193 0.0316373 1 0.000753027 0.0326507 0.0235219 0.0237206 0.0433587 0.0152692 0.0344106 0.00413112 0.00346544 0.999777 1 0.0132793 0.00672009 0.00708787 0.999929 0.00409832 1 0.999999 0.00691024 0.0102334 0.0167596 0.0228246 0.0183046 0.0311126 0.0284775 0.0217296 0.0216352 0.0154849 0.999971 0.00430418 0.0351087 0.0064865 0.00628805 0.00243962 0.0213869 0.0371662 0.0260336 0.0124451 0.0112799 0.016272 1 0.0227949 1 0.0042559 0.0191899 1 1 0.0155809 1 0.0155582 1 0.0220123 0.00862093 0.0125759 0.00374399 0.0204787 0.999687 0.00155038 0.00125475 0.0105786 0.0248439 0.000810193 0.0167567 0.0124795 0.0155176 0.00718768 0.0216537 0.0097589 0.0558209 0.999992 0.0202405 0.0121462 0.00306376 0.00981837 0.01158 0.0151591 0.0083599 0.0618802 0.00500481 0.0610061 0.999871 0.0314005 0.0118178 0.00274789 0.00846866 0.118459 0.0134434 0.0137523 1 0.0492075 1 0.0214017 0.013439 0.00102201 0.0031648 0.0258293 1 0.997847 1 0.0138072 0.00409074 0.00855541 0.00559032 0.00220634 0.118134 0.00528132 0.0134018 0.0201976 0.0125898 0.00410063 1 0.0171378 0.0370534 0.0382121 0.0123299 0.0303095 0.0217252 0.0335749 0.0380322 0.0720548 0.0175773 0.00883276 1 0.0302735 0.0167445 0.0630663 0.0226519 0.0111103 0.0101043 0.999999 0.0143607 0.0025462 0.0468279 0.0155574 0.0165932 0.0104989 0.0298613 1 0.00122239 0.0343923 0.0334237 0.00731742 0.0352006 0.0431703 1 1 0.0129294 0.00619567 1 0.0102179 0.00823251 0.0318992 0.026484 0.999997 0.00410674 0.00189758 0.0122342 0.00979798 0.0354217 0.00398563 0.00666921 0.0105357 1 0.00858968 0.00806782 0.0202625 0.0235256 0.0287308 0.0271773 0.0357542 0.0320908 0.00537 0.0255864 0.0146236 0.00246974 0.00934109 0.00240778 0.0362363 0.0494324 0.00218886 0.0263666 0.00626797 0.0201214 0.0276923 0.0316393 0.00646005 0.00229934 0.00649042 0.0415364 0.0159269 0.0508444 0.0202731 0.0277392 0.041157 0.011925 0.0251175 0.00357398 0.00713463 1 0.0294436 0.172827 0.012974 0.0187436 0.00292356 0.0226305 1 0.025723 0.00538538 0.0117506 0.0003812 0.0201891 0.0258981 0.0091565 0.00531255 0.00449795 0.0309677 0.00786921 0.0239303 0.0220532 0.00674546 0.00543756 0.0123312 0.0153555 0.0465697 0.00646096 0.999363 0.0184153 0.0427759 1 0.0276419 0.00771116 0.025713 0.196725 0.00807494 0.0474742 0.0887662 0.0236773 0.0292739 0.0395671 0.0331633 0.0428152 0.0352968 0.0211749 0.0126579 0.00424955 0.00405352 0.00573181 0.0152619 0.00935519 0.0196088 0.0160974 0.0207796 0.00737871 0.00774832 0.0262506 1 0.0235645 0.0107417 1 0.0145794 0.0203797 0.0333339 0.999786 1 0.034792 0.0114383 0.024711 0.00825978 0.0021255 0.00319797 0.00116537 0.00397418 0.00872219 0.0013616 0.00144889 0.0147521 0.00898068 0.0399288 0.0126063 0.0182883 0.00576744 0.0171843 1 0.0170074 0.00509179 0.00818082 0.00208515 0.0242945 0.013288 0.0111854 1 0.0184186 0.0023251 1 0.00886611 0.00336986 0.0240018 0.0289923 0.0076482 0.0234961 0.00567368 0.00444215 0.0233845 0.00276662 0.0377315 0.00701252 0.0691427 0.0173492 0.0255113 0.0171325 0.0149566 0.0399207 0.0219425 0.0235944 0.00272475 0.0157628 0.0199878 0.0155001 0.00319745 0.0131575 0.00623046 0.0188467 0.0090152 0.0308195 0.0314352 0.00689731 0.0131984 0.0263421 0.030252 0.036546 0.00309664 0.0249205 0.0076891 0.00219186 0.00614825 0.0123228 0.00549279 0.0378475 0.999889 0.00205997 0.0020718 0.0333249 0.0103368 0.0112467 0.0227751 0.00842012 0.0107547 0.0172213 0.0123845 0.0219547 0.00337538 1 0.0189928 0.00412397 0.999988 0.0335935 0.00357958 0.00256423 0.0206545 0.0367354 0.00530199 0.0410998 0.0227502 0.0658247 1 0.0296361 0.00428586 0.021541 0.0287864 0.0239849 0.0238028 0.00913321 0.00656993 0.00624242 0.00401158 0.998334 0.00334872 0.0318869 0.0184246 0.0135823 0.00753764 0.0144809 0.00853306 0.00579056 0.00514076 0.000714687 0.0203187 0.00513482 0.00865301 0.00154465 0.0249518 0.0102605 0.0253956 0.00676766 0.0351511 0.00865276 0.380456 0.0136853 0.000895024 0.00835547 0.0322059 0.999135 0.011638 0.00197371 0.0333064 0.00184789 0.00410908 0.0437181 0.999195 0.00755239 0.0114867 0.999912 0.0172798 0.0124649 0.0149428 0.0181283 0.0165578 0.0151231 0.0423104 0.00117348 0.025825 0.0144575 0.01759 0.0195912 0.0247527 0.0379636 0.0290862 0.000770285 0.0233197 0.0320095 0.0307576 0.0130374 0.0348224 0.00242845 0.0271146 0.0103048 0.00499723 0.027958 0.0136587 1 0.0245211 0.00781639 0.027218 0.161255 0.0236814 0.0105874 0.0141654 0.0309212 0.0257051 0.0333211 0.0116397 1 0.0145667 0.00544446 0.0351617 0.00872209 0.0147882 0.0348462 0.0117244 0.008685 0.999941 0.0597441 0.00769128 0.00942293 0.0261578 1 0.00694648 1 1 0.00352171 0.0253346 0.00716847 0.00680858 0.0133166 0.00813163 0.00141152 0.0236407 0.0186375 0.00855333 0.0259909 0.0237333 0.0365173 0.00944274 0.0138758 0.0163423 0.0206164 0.016785 0.0138086 0.0195071 1 1 0.00745113 0.0131087 0.030069 0.00838745 0.00580529 0.0280269 1 0.0265545 0.0760122 0.0177542 0.00979846 0.0598166 0.0176861 0.0238257 0.0160621 0.0317758 0.0205533 0.0246292 0.0150782 0.0596765 1 0.0155902 0.00197411 0.00966884 0.002342 0.0478086 0.00801033 1 0.0706918 1 0.0192774 0.00852186 0.0259773 0.0501397 0.00656492 0.00878898 0.0170736 0.0233775 0.00155541 0.00158021 0.00850868 0.00138154 0.0099247 0.99998 0.00164957 0.0195613 0.0129507 0.999724 0.01797 0.0210462 0.00263735 0.0198381 0.00812299 0.00372048 1 0.047173 0.0347956 0.0254635 0.00761763 0.087688 0.0204273 1 0.014613 0.00922895 0.00235559 0.0132277 0.00516736 0.0132487 0.0184216 1 0.96002 0.0211101 0.00879572 0.0156224 0.999998 0.0103298 0.0184117 0.998061 0.0160288 0.01637 0.0250249 0.0258037 0.00997417 0.00486456 0.0306007 0.00583361 0.0160438 0.0245604 0.00269667 1 0.0270896 0.015577 0.00746699 0.0328179 0.00421541 0.0360014 0.999985 0.0201904 0.0374075 0.0258973 1 0.0316777 0.0240904 1 0.0295733 0.0399317 0.00425813 1 0.109896 0.0207179 0.0247539 0.00923128 0.028866 0.0361811 0.00202982 0.0175487 0.294528 0.999607 1 0.999815 0.0246755 0.0206332 0.0207233 0.00594873 0.999733 0.0243815 1 0.999997 0.00884514 0.0376916 0.00747625 0.00846569 0.0160564 0.00501339 0.00171426 0.000924031 0.0455447 0.00525913 0.00555471 1 0.00273515 1 0.0143976 0.00583502 0.00704401 0.00538691 0.042837 0.00418363 0.0055977 0.00950055 0.0127741 0.0083736 0.0391538 0.0509737 0.00153756 1 0.0218975 1 0.00310066 0.00548939 0.00764633 0.00363552 0.0431611 0.012756 0.0123903 0.00342086 0.0337269 0.00187523 0.018905 1 0.00185851 0.0628488 0.00897309 0.0209023 0.00649303 0.0321927 0.048369 0.0103919 0.0484707 1 1 0.0172429 0.0182842 0.0216384 0.0219318 0.0134025 0.0206502 0.0182928 0.0109084 0.00470334 0.0159426 0.0335504 0.00327398 0.0162042 0.0350123 0.0115062 0.0292341 0.000518731 0.0224479 1 0.0162599 0.0177657 0.0671974 0.00865674 0.0077879 1 0.00943544 0.0371014 0.00171017 0.0111896 0.00841741 1 0.0365996 0.00673706 1 0.0242517 0.0130866 0.00373984 0.0400442 0.0153292 0.0210134 0.032549 0.0144976 0.0298977 0.033662 0.0101704 0.0233185 1 0.0245339 0.0208311 1 0.0196415 0.00319025 0.00950583 0.0328683 1 0.000111649 0.00734672 0.0112055 0.00701798 0.00462807 0.00704076 0.0117639 0.00945032 0.00446846 0.0122221 0.0532406 0.00354311 0.00452014 1 0.00694375 0.0248635 0.0116165 0.0517456 0.0418359 0.0169319 0.0445241 0.00567638 0.0109638 0.019001 0.0279616 0.0251109 0.0473971 0.0398313 0.00171868 1 0.0307449 0.0330527 0.00597328 0.0254211 1 0.00434448 0.0158984 0.0523363 0.00834544 0.0333333 0.0349748 1 0.00452444 0.00818467 0.00277284 0.0728247 0.000920664 0.00914652 1 0.00630462 0.000377803 0.0241811 0.01484 0.026877 0.00932511 0.00751162 1 0.0222046 0.0252961 0.00369678 0.00477071 0.0193039 0.00787859 0.00549556 0.0224067 0.0240071 1 0.0102356 0.0164985 0.00422795 0.00908629 0.00428592 0.0218847 0.0258147 0.0222384 0.0123114 0.0056918 0.00914 0.0232708 1 0.0271701 0.0355206 0.0100881 0.011566 1 0.0176946 0.025128 0.0183524 0.0370348 0.0122746 0.0161444 0.0174643 0.0346362 1 0.0166817 0.0121527 0.00331771 0.0145199 0.0138604 0.00628365 0.0443352 0.0127667 0.00980624 0.00557445 0.0263571 0.0189567 0.0201654 0.0503482 0.00525747 0.0118439 0.0340951 0.00549932 0.0083274 0.0238717 0.022786 0.0033327 0.00731285 0.00773218 0.0203981 0.0191142 0.023891 0.0216549 0.00814386 0.0180799 0.999811 0.0137539 0.00722558 0.0687055 0.0240268 0.0266281 0.0123804 0.0240768 0.0196334 0.0344961 0.0234102 0.0187292 0.00194178 0.0227292 0.0123073 0.0095202 0.0270865 0.0309987 0.0091989 0.00547856 0.0184409 0.0115966 0.0107758 0.0171657 0.0176117 0.0375675 0.017678 0.0209547 0.0169816 0.0178928 0.011003 0.0364849 1 0.00331012 0.0360171 0.0137527 0.0214068 0.00366518 0.0197509 0.049156 0.0133072 0.0206786 0.0109782 0.00521239 0.0349423 0.0872378 0.018918 0.0206164 0.999774 0.00991643 0.0197702 0.0293648 0.00798071 0.0374583 1 0.00815563 0.00854147 0.0372749 0.0121644 0.0100324 0.0198755 0.0632789 0.00187297 0.0121614 0.00955422 1 0.0174401 0.0184089 0.02486 0.0159232 0.0462912 0.0968829 0.0207171 0.00959041 0.0139498 0.0147127 0.999917 0.999997 0.0219595 0.00291049 0.00370151 0.00586817 1 0.0113402 0.0296322 0.0225723 0.0121688 0.0348468 0.0242419 0.0250411 0.0378023 0.0316563 0.0135758 0.0183737 0.015008 0.0128022 0.0158889 0.0363313 0.0231158 0.0285507 0.00355646 0.00965141 0.0072343 0.00281764 0.0204248 0.0489732 0.0523028 0.00216761 0.0231086 0.0159023 0.0213809 0.0195218 0.004646 0.0191244 1 1 1 0.018378 0.0461345 0.0090412 0.0148674 0.0144252 0.0163737 0.0100656 0.020472 0.0218188 1 0.0113884 0.00948183 0.00895213 0.0310982 0.0361193 0.0144281 0.0326023 0.00942642 0.0363048 0.0218701 0.00289481 0.0291271 0.0332257 0.00933351 0.0303634 0.00706378 0.00954056 0.00559554 0.0176343 0.0225333 0.0212338 0.00819924 0.0217014 0.00503215 0.0288746 0.0376602 0.00735454 0.0111182 0.0107609 0.0223887 0.0165206 0.0308827 0.00717613 0.00525928 0.0106057 0.0176997 0.0241258 0.0279764 0.0152265 0.0109594 0.00434514 0.00856806 0.0171028 0.00816208 0.0367796 0.0354128 0.0114859 0.0179934 0.0151526 0.0213212 0.0238028 0.0201496 0.0154681 0.0166612 0.00845064 0.00588165 1 0.00334309 0.0236825 0.009764 0.00164128 0.999992 0.0195133 1 0.0166805 0.00328511 0.00386016 0.00614596 1 0.0132638 0.0346018 0.0308121 0.00514242 0.0183921 0.00466483 0.0164915 0.0150792 0.00319899 0.0204138 0.0314309 0.00707133 0.0201701 0.0191842 0.00808126 0.0194398 0.0170034 0.0267284 0.0508004 0.0186139 0.0240674 0.0162476 0.0128367 0.048527 0.0190527 0.00920004 1 1 0.0698336 0.0204841 0.0208589 0.0110461 0.0219291 0.00980751 0.0396111 0.0203747 0.999998 0.0102833 0.0535947 0.0343886 0.00521793 0.013092 0.0186832 0.0239949 0.0463723 0.00171694 0.00512446 0.021369 0.0147953 0.0174518 0.0151329 1 0.0333471 0.0049262 0.0134883 0.0292458 1 0.00375133 0.0496125 0.0120677 0.00971967 0.000770793 0.00693479 0.0172206 0.0302859 0.00471064 0.0140986 0.388913 0.0537489 0.00337521 0.00876599 0.0107915 0.00872122 0.0209667 0.0173994 1 0.0121239 1 0.00556119 0.00756195 0.00172985 1 0.0235923 0.00794244 0.0175441 0.01932 0.0135905 0.0170118 0.00674592 0.0275908 0.0536365 0.021809 0.0154325 0.0349262 0.0201912 0.040275 0.0379948 0.0213287 0.00592141 0.00370354 0.00442843 0.00971177 0.00842133 0.0411973 1 0.0462957 0.00520486 0.00525028 0.0390914 0.0143804 0.0583607 0.0285401 0.0143121 0.00893539 0.00782383 0.0210026 0.00470099 0.0192534 0.034091 0.0176777 1 0.010936 0.00442772 0.0337091 0.0560279 0.00419561 0.000534622 0.00638762 0.0101799 0.0544126 1 0.0096565 0.0127342 0.00522999 0.0345517 0.0286069 0.0115169 0.0570958 0.999993 0.00466711 0.0338006 0.0387409 1 0.00889171 0.0129194 0.0234794 0.0191849 0.000846818 0.00209652 0.00110049 1 0.0242703 0.00986932 1 0.00399608 0.0143123 0.0152707 1 0.0146241 0.000191064 0.0252763 1 0.00308217 1 0.0897958 0.0164098 0.00561521 0.00398212 1 0.133615 0.00767825 0.0215513 0.0122812 0.0199263 0.0252182 0.0511095 0.00138404 0.0672908 0.0299182 0.0196731 0.0129557 0.0282966 0.00995847 0.0081534 0.00967048 0.032624 0.00425439 0.0055627 1 0.0499503 0.0265921 0.0255675 0.0143077 0.033632 1 0.0075165 1 0.0366353 0.0138978 0.033079 0.024177 0.00937318 0.00268228 0.00822751 0.039291 0.0108166 0.00496341 0.0303198 0.0102898 0.00414885 0.0222031 0.0162208 0.0124874 0.00775634 0.00419699 0.0311439 0.0220118 0.00670182 0.0166489 0.0177676 0.0431748 0.0339644 0.0356207 0.00828523 1 0.112876 0.0288608 0.0201029 0.0565672 1 0.019797 0.0268305 0.00184245 0.00907368 1 0.000844859 0.00512729 0.0348933 0.0120658 0.00270777 0.00734127 0.0148801 0.0232493 0.0210706 0.0300308 0.999978 0.0148298 1 0.0315954 0.0276128 0.00133764 0.116974 0.00884495 0.00446366 1 0.00806751 0.0138336 0.0129788 0.999666 0.00477871 0.0177123 0.042268 0.0209 0.0348175 0.033828 0.0114556 1 0.0151565 0.0340249 0.999977 0.0144091 0.00510893 0.0273066 0.0064403 0.00546639 0.00721867 0.067121 0.0101226 0.0756013 0.00389931 0.0143345 0.00926342 0.011268 0.00551844 0.00558696 0.0304506 0.0259718 0.024668 0.00761423 0.00729774 0.0277375 0.00949383 0.00529086 0.0177219 0.0199177 0.0170922 0.00179463 0.0210406 0.0113251 0.0242363 0.0116057 0.00773958 0.021383 0.00428197 0.0235403 0.999994 0.0161859 1 0.00689841 0.99997 0.0157855 0.00690544 0.00449491 0.041814 0.0388251 1 0.0402099 0.00776108 0.0331235 0.0165228 0.00360992 0.0215549 0.0104309 0.0063925 0.0109029 0.00168755 0.0305061 0.0443622 0.0122355 0.0161137 1 0.0315393 0.00858308 0.000944076 0.00366262 0.00203975 0.0096371 0.0332215 0.0192679 0.0105069 0.999888 0.00964491 0.122682 0.0515077 0.0053382 0.0028763 0.0120344 0.0474413 0.0126741 0.0251844 0.00790224 0.046635 0.0124429 0.00734938 0.0256398 0.023645 0.00547517 0.0144078 0.0130246 0.0114161 0.05153 1 0.0151274 0.0068771 0.0203131 1 0.00132745 0.00565825 0.0385278 0.00831278 0.0162566 0.00682515 0.0136515 0.00879397 0.0744993 0.00507176 0.0209987 0.0465064 1 0.00801852 0.0049022 0.0131861 0.0287338 0.00105072 0.0134857 0.0166661 0.00452223 0.00152968 0.0157037 0.0113668 0.0114097 0.0586567 0.0105668 0.997475 0.00712752 0.992503 0.0167123 0.0338371 0.00393297 0.00967189 0.0317158 0.0279052 0.0120647 0.0628479 0.0051521 0.0036402 0.00506705 0.0165867 0.023778 0.00410317 0.00713355 0.0135682 0.949195 0.0195903 0.0126185 0.996148 1 0.0150654 0.00517715 0.010661 0.0026766 0.0123236 0.0168562 0.00509117 0.0140577 0.00663269 0.00720683 0.0139502 0.00414057 0.0236333 0.0138354 0.020327 0.0246384 0.0137331 0.0201686 0.0313663 1 0.00783238 0.027921 0.0941665 0.0399288 0.0165129 0.00689189 0.0474525 0.0268649 0.00986649 0.999999 0.0131287 0.0105887 0.0189188 0.0554383 0.0966984 1 0.0265573 0.0485338 0.00177989 0.00729807 0.0240634 0.0214778 0.0494024 0.993784 0.0179153 8.99174e-05 0.0271329 0.0292743 0.00284741 0.0187647 0.00452699 0.0110612 0.010048 0.0338619 0.0186234 0.0303423 0.0323188 0.0161741 0.00728135 0.0151424 0.0280087 0.0207435 0.0147436 1 1 0.0369967 0.0158675 0.00632088 0.0153551 0.00846156 0.0266612 0.00226911 0.0254984 1 0.00729356 0.015506 0.00888713 0.0191189 0.0116752 0.0133329 0.0032125 0.00742154 0.00249107 0.0171611 0.00574308 1 0.0422244 0.937074 0.0303855 0.122726 0.00729783 0.00393278 0.00921796 0.0236425 0.00401022 0.00451743 0.0134635 0.0372374 0.00785185 0.0160357 0.110946 1 0.0318148 0.0083391 0.0180511 0.00487885 1 0.0116807 0.0241408 0.0373415 0.0517248 0.0144013 0.0126754 0.0256471 0.0197526 0.00843698 0.0202839 0.00883142 1 0.0355594 0.0323254 0.0221165 0.00664789 1 0.0237594 0.0170676 0.0195057 0.020428 0.00605619 0.0126083 0.0144653 0.0242863 0.00906568 0.0384696 0.00734988 0.02249 0.015598 0.995232 0.0132013 0.0120231 0.00187554 0.999115 0.00459738 0.0258059 0.0070873 0.00259405 0.0132004 0.00379984 1 0.0188528 0.00744672 0.0435035 0.039176 0.0258758 0.0207377 0.0210982 0.00154006 0.0319545 0.0148763 0.00350439 0.0112777 0.0239904 0.0154418 0.021442 0.0714769 0.00516496 0.0117813 0.0151568 0.030752 0.115766 0.0109756 0.0226521 0.00757379 0.0236432 0.00467943 0.00846409 0.0321034 0.00290099 0.0216862 0.007362 0.0359402 1 0.886526 0.0139312 0.0325551 0.0360727 0.0204824 0.0196013 0.0292843 0.0325501 0.0180823 0.0202872 0.0188868 0.00562683 0.0430335 0.0257819 0.999884 1 0.0356725 0.00255251 0.00139359 0.0200829 0.00271155 0.00790128 0.00512434 0.00489519 0.0204613 0.0159434 0.999971 0.0282657 0.0126103 0.0233947 0.0244773 0.00799589 0.00342128 0.00683355 0.0146574 0.0024101 0.017685 0.982657 0.0175954 0.00130815 0.000852965 0.0118165 0.0137068 0.0176326 0.0204162 0.00026026 0.00349841 0.00874429 0.0343188 0.134772 0.0295008 0.0091364 0.00421647 0.017855 0.0238004 0.020068 0.0098388 0.00668382 0.00282615 0.00885825 0.00101601 0.0526353 0.0200384 0.0148462 0.0166541 0.0260397 0.0134939 0.0210564 0.999999 0.00298805 0.0292126 0.0166612 0.00795815 0.0270922 0.00666695 0.0031081 0.0245426 0.99191 0.999873 0.0244417 0.999993 0.0401311 0.0106921 1 0.00444878 0.0262818 0.0144176 0.00204789 0.961576 0.0138194 0.0100344 0.0183487 0.0316091 0.0124908 0.0080867 0.0259384 0.022653 0.0166258 0.0181873 0.0217084 0.0134688 0.029842 0.0228348 0.999982 0.00571151 0.0106678 0.0048931 0.00976998 0.0054257 0.0132264 0.0162 0.0101786 0.0718038 0.00901114 0.0041568 0.0284672 0.0243996 0.0420268 0.0267538 0.0111688 1 0.0170028 0.0261763 0.00944782 0.0329536 0.0497709 0.0479355 0.0100038 0.0285133 0.0216804 0.0174465 0.0123182 0.0114435 0.0183152 0.00428475 0.0105577 0.0165862 0.0185112 0.0604662 0.0460937 0.999744 0.00114049 0.0157643 0.00898049 1 0.00830145 0.00482367 0.0102892 0.00960254 0.0205607 0.0243556 0.0172618 0.0146971 0.0163094 0.011453 0.00258437 0.0105957 0.0490058 0.0105207 0.0197326 0.0338704 0.0282167 0.032571 0.0191731 0.136862 0.0257898 0.0377174 0.0241669 0.0194527 0.0292961 0.0211861 0.00933414 0.0229498 0.0197485 0.0601416 0.999972 0.0306128 0.0380988 0.0163445 0.00795116 0.0458706 0.0389343 0.00975552 0.0174434 0.010683 0.0139469 0.00429686 0.0223925 0.0042677 0.0134985 0.0413016 0.00750288 0.00200465 0.0174645 0.00729715 0.00397289 0.017353 0.0195656 0.00791837 0.0110852 0.0153217 0.0031579 0.0237979 0.0370822 0.0194761 0.0247365 0.0204782 0.0105402 0.00846314 0.00673242 0.01314 0.354372 0.0105047 0.0321234 0.00439546 0.00824004 0.0301605 0.0377104 0.0198084 0.0275177 0.0313964 0.017664 1 0.00157762 0.043092 0.0126625 0.0062593 0.0105665 0.0135226 0.0130404 0.00407558 0.00270205 0.00299211 0.0225879 0.0051412 0.0336483 0.0241784 0.0296615 0.0180117 1 0.0293665 0.019458 0.00238666 0.00616172 0.0169105 0.0109234 0.00036619 0.00887854 0.999662 0.0207249 0.0260583 0.0305004 0.0314177 0.0209128 0.0124953 0.0225455 0.0152038 0.00831088 0.0297459 0.0187555 0.0217499 0.00418927 0.0918816 0.0187669 0.0175868 0.008129 0.0593328 0.00483675 0.00318179 0.00591967 0.00535801 0.0115798 0.00267946 0.0057004 0.00720847 0.0275437 0.0160327 0.00488914 0.00821651 0.0170835 0.0183592 0.00864647 0.0109426 0.00954527 0.0246569 0.991453 0.050317 0.000971027 0.00801161 0.0436469 0.00876014 0.0169029 0.0274035 0.0243287 0.0320655 0.00362165 0.0227323 0.0153867 0.0250394 0.0159721 0.0233326 0.00542949 0.00336943 0.999999 0.0160687 1 0.00286639 0.000879577 0.999857 0.00944071 0.0388105 1 0.999971 0.00348589 0.0047788 0.0665309 0.0284349 0.0265401 1 0.0246393 0.0759328 0.0138666 0.024808 0.0054948 0.970276 0.00618733 0.00501117 0.00858741 0.00408059 0.0180887 0.00561577 0.0413783 0.0687744 0.00943774 0.051232 0.0179871 0.00911389 1 0.00349186 0.0201943 0.999982 0.0161932 0.0179993 0.0265388 0.00188144 0.0563106 0.0245737 0.0210424 0.0536698 1 0.0203898 0.0247772 0.0223323 0.011524 0.0173267 0.0137469 0.00874118 0.0116844 0.0640718 0.00994141 0.999728 0.0238347 0.0248911 0.0103752 0.0184725 0.0374653 0.0251689 0.0307312 0.00760884 0.0125375 0.0141589 0.0219962 0.0349326 0.0283443 0.00371996 0.0319509 0.021907 0.0385023 0.000958186 0.0217307 0.00326017 0.0208747 0.0102818 0.0231159 0.036537 0.0288614 0.0193959 0.0372137 0.0208011 0.00570953 0.0327403 1 1 0.00229813 0.0249315 0.0102428 0.0172974 1 0.0418833 0.0164483 0.0540414 0.00826359 0.016145 0.0217515 0.999997 1 0.0266128 0.00135621 0.00240591 0.0511472 0.111431 0.0214547 0.0442921 0.0103985 0.0229803 0.00878079 0.0504261 0.0294662 0.00454573 1 0.0436119 0.00230725 0.00508021 0.00292014 0.00735135 1 0.0172154 0.999982 0.0299748 0.0452404 0.0187585 0.0301806 0.0365658 1 0.000716853 0.0352867 0.0410713 1 1 0.99974 0.0202299 0.0572886 0.999974 0.00822666 0.0314214 0.00675201 0.0170364 0.00411616 0.0235976 0.0174613 0.00684208 1 0.0123967 0.0298327 0.0426041 0.0136477 0.017091 0.0215698 0.0174875 0.0214895 0.0323768 1 0.0641413 0.00393705 0.0118632 0.0206468 0.00545409 0.00807174 0.126273 0.022591 0.0160596 0.00836211 0.00305381 0.0114707 0.0137399 0.0094219 0.0391698 0.0290425 0.0422485 0.0189306 0.0478317 0.022196 0.0205131 0.167179 0.0215401 0.0246758 0.0222405 0.06073 0.0301442 0.0504514 0.0291718 0.0510057 0.0187533 0.0226661 0.999977 0.0198066 0.0139766 0.00150843 0.0244683 0.0197848 0.0369579 0.0149919 0.0326839 0.0160484 0.00814413 0.0456246 0.0279989 1 0.0676541 0.024235 0.0125938 0.034496 0.0152399 0.0444834 0.00594318 0.0181966 0.00949692 0.00784252 0.0215262 0.0226492 0.0150168 0.0160595 0.0059978 0.00781768 0.125838 0.0238247 1 0.0195903 0.00859758 0.0208499 0.99915 0.00886242 0.0196888 0.0039579 0.00939171 0.0771836 0.0152259 0.0175914 0.00328233 0.0111452 0.0201999 0.0212357 0.00841644 0.0486111 0.00726117 0.030838 0.00825677 0.041894 0.00589051 0.0136706 0.0173444 0.0111795 0.00836673 1 0.0130129 0.00673147 0.00217013 0.0086603 0.0322228 0.0207578 0.0222535 0.0171032 0.00449739 0.0154299 1 1 0.999448 0.00880337 0.0225553 0.0516472 0.00476754 0.0290631 0.00170056 0.0133006 0.0243471 0.0544501 0.00317855 0.0481047 0.0231054 1 0.0366656 0.0212861 0.0245343 0.0158938 0.0349685 0.897619 0.00296435 0.055709 0.01802 0.0612945 0.0650671 0.989481 0.00669235 0.0175926 1 0.0421765 0.999996 1 0.00338488 5.32048e-05 0.0324284 0.00477183 0.00975099 0.00642205 0.00679212 0.209776 1 0.105838 0.0138333 0.0163462 0.0093914 0.0417702 0.0118842 0.0199197 0.0354607 0.00346677 0.999998 0.994959 0.999999 0.0214858 0.00554872 0.999364 1 0.00611439 0.0040182 0.0303974 0.015661 0.0305676 0.0100222 0.00392502 1 0.0163803 0.00456326 0.0320448 0.00949574 0.0709686 1 0.00610917 0.00492445 0.0213045 0.00241872 0.0564189 0.0113761 0.0185611 0.00753971 0.999869 0.00794264 0.016233 0.0248872 0.00117244 0.00523985 1 0.0143193 0.0245866 0.0131465 0.0301873 0.00636652 0.0235189 0.999988 0.999995 0.0226321 0.0312913 0.00184708 0.0146801 0.0172453 0.0267224 0.0279357 0.00340364 0.00859111 0.0277841 0.000633055 0.0316293 1 1 0.0164286 0.0935007 0.0104075 0.00494411 0.00445615 1 0.0254581 1 0.0158519 0.0357852 0.00123092 0.0164065 0.00303013 0.0108824 0.999916 0.033337 0.0330783 0.00501412 0.0217259 0.0310543 0.00356132 0.0132723 0.0200118 0.0225313 0.0621999 0.0052025 0.0465132 0.0219205 1 0.0314507 0.00266869 0.00458191 0.0188047 0.0293753 0.0348244 0.0491392 0.00437675 0.0166661 0.999997 0.0224779 0.00976912 0.00517941 0.038216 1 0.998506 0.0140195 0.00589323 0.0128385 1 0.00726865 0.0163479 0.0107509 0.0189255 0.0153613 0.0804438 0.0160566 0.00187696 0.0569597 0.0270445 0.0783011 1 0.0133169 0.0271424 0.0636567 0.0579722 0.0296307 0.0352127 0.00880192 0.00721484 0.0189354 0.0335389 1 0.00670551 0.0122278 0.0311136 1 0.0485052 0.0180148 0.0229995 0.0289991 0.0237621 1 0.00909831 0.0189187 0.00618082 0.0409025 0.00795335 0.00472891 0.0105076 1 0.00820494 0.00360777 0.0244028 0.00198179 0.0251935 0.00931693 0.0136368 0.0222876 0.0156461 0.000726497 0.0221339 0.0116895 0.0147086 0.0234602 0.00582742 0.0134028 0.00613592 0.00965222 0.0283354 0.0125134 0.000578572 0.999996 0.00500807 0.00490222 0.033886 0.00185537 1 0.0140939 0.0521015 0.0196999 0.0171512 0.0108599 0.00797833 0.00546094 0.0203743 0.00990598 0.00459094 0.0210163 0.0172098 0.0373895 0.00814505 0.0170266 0.0391807 0.0221502 0.00751463 0.00662332 0.00595275 0.0361745 0.00126601 0.0136729 0.00442525 1 0.010632 0.0232613 0.00472862 0.0197635 0.00449505 0.00121207 0.0237367 0.030905 0.00407364 0.0157709 0.99992 0.00775993 0.0792875 0.00318544 0.0217373 0.999711 1 0.0139236 0.0562306 0.0115968 1 0.00525493 0.00645955 0.0145553 0.0201337 0.0576135 0.00840122 0.029485 0.0159181 0.00216971 0.0123827 0.0135625 0.0124731 1 0.0438964 0.00984024 0.0288645 0.0194158 0.00296436 0.0137306 0.034256 0.00298142 0.0103084 0.00855442 0.00711525 0.0313943 0.0186985 0.011522 0.016901 0.0146241 0.00925616 0.0104568 0.999665 0.00387375 0.00157724 0.00727258 1 0.00312338 0.0221745 0.02726 0.00151458 0.00351326 0.0188797 0.0146861 0.00402079 0.0158305 0.00704695 0.00193828 0.00362236 0.0249641 1 0.00823171 0.0223119 0.922297 0.0250274 0.994881 0.00929147 0.0267978 0.00403948 0.00811191 0.00751219 0.00763383 0.0185461 1 1 0.00624608 0.00716643 0.00523199 0.0259349 0.0225489 0.899487 0.0269252 0.997641 0.0141408 0.0129981 0.999867 1 0.0219218 0.00132243 0.00935634 0.00499098 0.0217816 0.00425094 0.0207614 0.00458572 0.0231993 0.0161924 0.0294206 0.00996804 0.0276224 0.0191546 0.0212476 0.0225334 0.0212627 0.0341328 0.0181347 0.0734877 0.00355907 0.0145332 0.0306942 0.0181098 0.0158538 0.028865 0.0153621 0.0297607 0.018618 0.011529 0.0184177 0.0124394 0.0160679 0.0143245 0.028959 0.0194591 0.0256069 0.0106592 0.00820791 0.0262896 0.0263989 0.0250684 0.999559 0.0255156 0.0417598 0.0196018 0.0149537 0.0223347 0.0168747 0.00964673 0.0103624 0.00936403 0.0216819 0.0197025 0.0246451 0.0111378 0.0246337 0.0131021 0.0221025 0.017289 0.0138449 0.0139283 0.0106049 0.024349 0.00572583 0.0161176 0.0140986 0.0354577 0.0161706 0.0017079 0.00823025 0.0164074 0.00922355 0.0167335 0.00834436 0.0530639 0.00426318 0.0102055 0.0131222 0.0203182 1 0.0099984 0.00198403 0.0161335 0.0179856 0.0172246 0.0160108 0.00109043 0.0293271 0.0342475 0.00538868 0.0142673 0.0499664 0.0162161 0.00890286 0.000581747 0.00692074 0.0301882 0.0337658 0.0211766 1 0.0281019 0.00535094 0.0400161 1 1 0.0066053 0.00396853 0.034294 0.00883924 0.00538951 0.0132084 0.00200097 0.0346427 1 0.0226896 0.0124411 0.0731684 0.027743 0.0229271 0.0080092 0.0075963 0.0147648 0.000844189 0.00276117 0.0225051 0.00588036 0.00641743 0.0222146 0.00553787 0.00849906 0.0309167 0.0103035 0.000855408 0.0142439 0.00574878 0.00415654 0.0229607 0.00805056 0.0122016 1 0.00360526 0.010854 0.00341746 0.0208224 0.00445446 0.283508 0.00662838 0.00519262 0.0313786 0.00533386 0.00161114 0.0148721 0.00181981 0.01272 0.00562458 0.0200602 0.0342195 0.0365978 0.00942246 0.0156683 0.00121491 0.0267835 0.0179074 0.0116057 0.0213123 0.0266874 0.0147311 0.0183705 0.0227567 0.00443636 0.0307816 0.0184733 0.00533474 0.00147775 0.0450388 1 1 0.0110249 0.00340329 0.00247196 0.0280159 0.00107503 0.022099 0.0279602 0.00441902 0.0181922 0.00551627 0.00672059 0.0011343 0.0122813 0.00308151 0.0054331 0.0460799 0.00112995 0.0155866 0.00480139 0.00814752 0.00639668 0.00959532 0.0292422 0.0121567 0.0124459 0.0072146 0.0041982 0.024793 0.0203275 0.0176898 0.00744584 0.00966907 0.0167043 0.00555085 0.000835878 0.00184541 0.10097 0.000628738 0.00814679 0.0080997 0.00969936 0.00832532 0.0324749 0.0250391 0.010697 0.0124006 0.0138055 0.0187503 0.02104 1 0.00858617 1 0.0228989 0.0654901 0.00413173 0.00998975 1 0.00328457 0.00773371 0.0116192 0.0130604 0.0180061 1 0.00400391 0.0401222 0.00302521 0.0261235 0.0124969 0.0236599 0.00934209 0.0213796 0.00450833 1 0.00702105 0.0182627 0.00818599 0.0223416 0.0191779 1 0.00652648 0.034985 0.00395105 0.0256417 0.00363187 0.00575879 0.0205278 0.0135802 0.00793346 0.00611098 0.00336635 0.00775195 0.00446683 0.0272701 0.0263682 0.00462439 0.00787965 0.0405244 0.00540394 0.00298431 0.0252565 0.00266103 0.0138341 0.0224368 0.0115382 0.978378 0.00740622 1 0.0308038 0.00766397 0.0147579 0.00258321 1 0.0112319 0.0128352 0.00226494 0.0191715 0.0153491 0.0161636 1 0.0265647 1 1 0.0154137 1 0.00887499 0.0123301 0.0173645 0.00699556 0.067165 0.0194841 0.00775769 1 0.0326515 0.0103578 0.0273047 0.0210589 0.0294673 0.0297938 0.0339987 0.0306483 0.0133246 0.0283 0.0256014 0.0383698 0.00264739 0.0114722 0.00226045 0.0290309 0.00845873 0.0183626 0.0268593 1 0.037417 0.025788 0.0198198 0.032025 0.027779 0.0160477 1 0.0143197 0.0606225 0.00752586 0.0235195 0.00165201 0.0395572 0.0023922 0.0373724 0.00275458 0.999194 0.00207187 0.0618599 0.0298094 0.0297652 0.0502279 1 0.044567 0.0335633 0.0234679 0.0105271 0.0189482 0.0118613 0.0137667 0.010965 0.0264373 0.151312 0.0178808 0.0264157 0.00862295 0.0111291 0.0200082 0.0120428 0.00977102 0.0113931 0.0227068 0.00414381 0.050808 0.051154 0.0243359 0.648326 0.0142587 0.0160308 0.00752093 0.0157147 0.0250963 0.0192 0.00553011 0.00497684 0.0570565 0.00816039 0.00799993 0.0114826 0.0219437 0.0307299 0.0170657 0.0106918 0.0108691 0.0329212 0.00960047 0.00563406 0.0260547 0.0265112 0.0206673 0.0256229 0.999936 0.0311518 0.0225978 0.0138048 0.024779 1 0.0143505 0.0261878 0.00561671 0.0246623 0.021221 0.0132593 0.0231948 0.0143718 0.0103991 0.0062738 0.024278 0.0326681 0.00880526 0.0131684 0.0440654 0.011213 0.0203701 0.0403748 0.015092 0.00934187 0.0295729 0.00536815 0.00365784 0.0158356 0.0233788 0.0583909 0.0318632 0.0284869 0.00700838 0.0626224 0.00197193 0.00764054 0.0276776 0.0247861 0.01383 0.011763 0.0146726 0.0284715 0.0219314 0.00454329 0.0386589 0.0199932 0.01619 0.0364295 0.0995272 0.0431383 0.0660458 0.00979923 0.0102957 0.00691118 0.00892835 0.0230966 0.00671859 0.0259819 0.0323163 0.00726135 0.0278155 0.0180915 0.0175231 0.0145602 0.0146184 1 0.0124204 0.0207236 0.040156 0.0133369 0.0104719 0.0254973 0.00812982 0.0173356 0.00873421 0.0513889 0.00979722 0.00663447 0.00894912 0.00785064 0.00736583 0.00145731 0.00915833 0.00825762 0.000924427 0.00866619 0.0162144 0.0212933 1 0.0138525 0.0188072 0.0163462 0.0210231 0.0179995 0.00343329 0.0160793 0.00899691 0.0620011 0.00435608 0.0133286 0.00568136 0.00739996 0.0521722 0.00996548 0.00265222 0.00587237 0.0137573 0.00371945 0.0327696 0.00732038 0.0156607 0.0423025 0.0216007 0.0442466 0.0211502 0.00234122 0.00974118 0.020376 0.0132411 0.00448888 0.0227829 0.0147471 0.00808302 0.0120414 0.0258451 0.0171141 0.0127832 0.0418461 0.0336722 0.0190718 0.0151012 0.0290883 0.0258141 0.0135633 0.014884 0.00892788 0.00971947 0.00862918 0.0204782 0.00540264 0.00625865 0.0180873 0.00424826 0.00709082 0.0208588 0.0222473 0.0117669 0.0178298 0.0189242 0.024873 0.0132329 0.0306239 0.0161383 0.0110169 0.0137058 0.00811833 0.0272628 0.0265461 0.999917 0.00546571 0.0309193 0.0271271 0.0213322 0.0058846 0.0111983 0.00472434 0.0132636 0.0182051 0.0114464 0.0135919 0.024908 0.0224631 0.0331178 0.0206993 0.0306946 0.0173229 0.0162035 0.0113517 0.0205532 0.00401416 0.0247108 0.0508787 0.0268467 0.0149734 0.0228566 0.0083741 0.0190659 0.0123851 0.00352897 0.0121785 0.00514122 0.0337616 0.0401996 0.0528195 0.0111583 0.0131292 0.0152809 0.0223424 0.044871 0.0356669 0.0189882 0.0462558 0.0157627 0.0133396 0.0198539 0.0254771 0.0223234 0.026409 0.0121568 0.0126249 0.0133669 0.00260633 0.0142489 3.12629e-05 0.0105594 0.0139619 0.0205159 0.0328355 0.0444473 0.0198326 0.0524819 0.028424 0.0198002 0.0308706 0.146003 0.0363105 0.016737 0.0551192 0.00932286 0.00850604 0.0108092 0.0329321 0.0102779 0.0187658 0.00605884 0.00607023 0.012284 0.0329601 0.0147652 0.00188879 0.00282641 0.00990915 0.00623986 0.00480713 0.010259 1 0.0382892 1 0.0188347 0.00881959 0.0211814 0.0023921 0.0162351 0.0192231 0.0263612 0.0355222 0.0283313 0.0183199 0.00964942 0.0143642 0.0274408 0.0236514 0.00968091 0.02392 0.0212558 0.008971 0.0140677 0.0149649 0.0314321 0.0264966 0.0400217 0.0012995 0.0311391 0.00891368 0.0216281 0.00728193 0.027659 0.00676332 0.00821165 0.160244 1 0.0230236 0.0277564 0.00686298 0.00593927 0.0879699 0.0166013 0.0207842 0.0118415 0.00601445 0.0212439 1 0.0268988 0.0925803 0.0120524 0.0118573 0.00743053 0.0105823 0.00342135 0.0128423 0.0167211 0.0124012 1 0.999721 0.0405313 0.0139831 0.00631237 0.0170823 0.00852355 0.00993074 1 0.0143175 1 0.00354241 0.022443 0.0109413 0.0408777 0.0074337 0.0290103 0.0384918 0.0273644 0.0292145 0.0302623 0.00500244 0.0345286 0.00956235 0.0351355 0.0130328 0.0222992 0.0223612 0.0123255 0.00409059 0.0310723 0.0293483 0.00405771 0.00688923 0.00915134 0.00257654 0.00945491 0.0411653 0.0384166 0.00715819 1 0.00396751 0.0173668 0.0309256 0.0533089 0.00435069 0.0117209 0.018528 0.00740461 0.00883844 0.0112075 1 1 0.00743574 0.0585456 0.00771814 0.000914173 0.0144124 0.00966397 0.00887603 0.00134397 0.999553 0.00163467 0.0467316 1 0.0387568 0.106615 0.00252431 0.00983331 0.00155461 0.0254338 0.0104828 0.0315934 0.011155 0.0174763 0.00612129 0.017182 0.0174684 1 0.0104871 0.00323573 0.0205613 0.0499284 0.0213793 0.0139322 0.0114112 0.0430951 0.0134993 0.0378874 0.00268954 0.088168 0.0218402 0.0158647 0.00368596 0.0129012 0.0316867 0.0163138 0.0718157 0.017685 1 0.0109287 0.0112526 0.00937297 0.0074229 1 0.00299634 0.00315461 0.00566311 1 0.00906312 0.04832 0.0103865 0.00712119 0.0540205 0.0171615 0.00710599 0.0129811 0.0303196 0.00469005 0.145066 1 0.00716759 0.0097823 0.0176485 0.0072984 0.0297345 0.000630014 0.00377178 0.0161579 0.0228035 0.0212228 0.0277843 0.0200881 0.0295157 0.0191081 1 0.00528798 0.00346452 0.00643466 0.00916027 0.0204784 0.00138595 0.0115717 1 0.0217723 0.0144129 0.0872485 0.0339584 0.00671216 1 0.0199055 0.00624183 0.0156817 0.0126965 0.0018666 0.0791394 0.0216728 0.0344068 0.00969978 0.0062656 0.00563835 0.0172161 0.00721637 0.0193186 0.00615543 0.0656913 0.0240514 1 0.00443499 0.00953154 0.0127147 0.0313266 0.00914967 1 0.0114441 0.0121846 0.0258968 0.0190264 0.00442577 0.00241719 0.0158415 0.00138272 0.0256656 0.0242458 0.00992525 1 0.00525441 0.00786239 1 0.00468564 0.0567835 0.0300845 0.0256514 0.00287766 0.0072139 0.0114198 0.0171669 0.0314442 0.00308847 1 1 0.00275258 0.001123 0.00547839 0.00356725 0.0261803 0.0162098 1 1 0.0840894 0.0177621 0.00977396 0.0250438 0.00360498 0.0216474 0.00475408 0.0182845 0.0177785 0.0189025 0.0224849 0.0159155 0.0201608 0.00301841 0.00938331 0.0515889 1 0.0348543 0.00549332 0.0234499 1 0.00930201 0.0260609 0.0216211 0.0105529 0.0147472 0.00512991 0.0146252 0.0133078 0.0197456 0.00725493 0.0198474 0.012863 0.00522173 0.0103741 0.00593673 0.00596706 0.151853 0.0247613 0.0158289 0.0105269 0.00844644 0.00398565 0.0391218 0.0195277 1 0.0143857 0.00489957 0.0181733 0.0782477 0.0478654 0.0175583 0.00848598 0.0252489 0.0578471 0.0413058 0.0443831 0.0250972 1 0.00663637 0.0483341 0.0140247 0.00377835 0.0179395 0.00392864 1 0.00537425 0.0103163 0.00474774 0.00943218 0.0369494 1 0.146399 0.011244 0.0227456 0.0118736 0.008722 0.015354 0.0310294 0.00510146 0.0117816 0.0165942 0.0249667 0.0228345 0.0269491 0.0147768 0.00657138 0.0283438 0.0146975 0.00108499 0.00425686 0.0154995 0.0152852 0.0155737 0.00537027 0.0209792 0.0113195 0.0136842 0.0114715 0.00838959 0.0140008 0.0285983 0.00978367 0.0314018 0.00332778 0.00555677 0.0758181 0.0202342 1 0.00964304 0.00214663 0.0132116 0.0667428 0.0153966 0.999916 0.043257 0.0137121 0.0236753 0.018726 0.0162215 0.00397928 0.00775654 0.00237251 0.00771725 0.0058543 0.00689292 1 0.0140614 0.0195247 0.012461 0.0347552 0.024123 1 0.0312597 0.00379325 0.0100593 0.0255247 0.00414395 0.0194113 0.0118703 0.00983796 0.0160344 0.055111 0.0047425 0.0059175 0.0114537 0.0385621 0.0144311 0.0159268 0.0209624 0.00880525 0.0263735 1 1 0.0329207 0.0124365 0.00982985 0.0160135 1 0.0152208 0.0151977 0.00994581 0.0163572 0.999903 0.0238721 0.999395 0.0148678 0.00574363 0.0049514 1 0.0237512 0.0127238 0.0283562 0.00843685 0.0313518 0.0151122 0.00234275 0.0152802 1 0.018891 1 0.0309441 0.00772373 0.03351 0.068666 0.0477492 0.0041469 0.0339879 1 0.00710475 0.0946775 1 0.0245761 0.00261625 0.00753329 0.000729488 0.00748439 1 0.0349182 0.0543408 0.00554378 0.0444737 0.000855325 0.00376175 0.00272774 0.0196447 1 0.0653361 0.0117484 0.0244963 0.0106129 1 0.00583285 0.00676393 0.0190717 0.00416204 0.0386383 0.0105665 0.0150944 0.0304546 0.0217281 0.0285437 0.0137544 0.0521099 1 0.0174292 0.0332473 0.00731935 0.0197859 0.0234802 0.0076973 0.00933336 0.00747086 0.0156576 0.0105486 1 0.0343353 0.0134103 0.0122786 0.0326451 0.0073858 0.0517883 0.0657602 0.0246437 0.0318364 0.0510243 0.00504966 0.00930722 0.0343955 0.00723999 0.0258995 0.0156365 0.0304322 0.0217212 0.999999 0.0197368 0.00850489 0.00394548 0.999963 0.0047078 0.0111949 0.00513434 0.000910213 0.00142933 0.0158625 0.0146659 0.00347843 0.0168932 0.0201946 0.0391017 0.0214728 0.00369093 1 0.0174839 0.00947687 0.00520184 0.00688017 0.0203612 0.00354517 0.00842217 0.0316481 0.0113438 0.0130348 0.0243988 0.0131235 0.00971909 0.0120751 0.0207308 0.02073 0.00458208 0.00577869 0.00346453 0.00620346 0.0103385 0.0190503 0.0175267 0.00756808 0.0103796 0.0099039 0.00125106 0.00383334 0.00648988 0.024285 0.0372421 0.0186519 1 0.0101462 1 1 0.0170228 0.0224873 0.0300782 0.00917176 0.0120172 0.0150284 0.0265695 0.0161909 0.999997 0.0280322 0.0212612 0.0123387 0.0151197 0.0396106 0.00347899 0.00638752 1 0.00700069 1 0.0111584 0.00416988 0.0203073 0.0104487 0.0156052 0.00727341 0.00274301 0.0201829 0.0259014 0.0145071 0.00582031 0.0562644 0.0114879 0.0712295 0.0254013 0.019094 0.0253887 1 1 0.0282006 0.0195383 0.0522822 0.785292 1 0.0190051 0.0267249 0.991228 0.0219444 0.00246341 0.0126099 0.00944114 0.00225724 0.0114041 0.0213027 0.0129222 0.00787444 0.0373868 0.0145364 0.0180737 0.0153236 0.00142275 1 0.0243543 0.0178047 0.0225225 0.999576 0.0149102 1 0.0611948 1 0.223468 0.0292751 0.0177555 0.0157603 0.0244809 0.00844337 0.00647521 0.0239361 0.00195047 0.0119481 0.0164315 0.0149043 0.040731 0.999953 0.0634193 0.0381804 0.00856195 0.00950055 0.0169147 0.0304875 0.00889807 0.010664 0.0204863 0.00214168 0.00799157 0.00907135 0.0146668 0.0059004 0.023638 0.00357611 0.0352281 0.00576167 0.0203011 0.0258152 0.0070699 0.0065417 0.00591503 0.0428942 0.0166549 0.0102484 0.0298856 0.0287565 0.0136016 0.00504437 0.00592243 0.00781421 0.0112863 0.0217612 0.0135166 0.0397506 0.00549581 0.0081152 0.00163039 0.00671681 0.0475204 0.00883822 0.0284043 0.0210718 0.0822988 0.0194012 0.0240301 0.0151729 0.999921 0.0198332 0.0034836 0.0119454 0.999997 0.0304624 0.00775911 0.0103973 0.00452688 0.026604 0.016255 1 0.0160388 0.00717042 0.00664303 0.0134177 0.0182118 0.005336 0.0146331 0.0051944 0.0128975 0.00422752 0.00613464 0.0189866 0.0181341 0.00480792 0.00793441 0.0276179 0.0397571 1 0.0385632 0.0861732 0.052585 0.0660433 0.00305334 0.999644 0.00146506 0.0262712 0.00398347 0.0308368 0.0218815 0.0542859 0.0311511 0.0219452 0.00567792 0.00446318 0.0211942 0.0261856 0.0193877 0.0177772 0.0461793 0.0431963 0.00403222 0.0179656 0.0144974 0.0129913 0.0221635 0.0120697 0.00388568 0.0044675 0.0160991 0.020608 0.0221288 0.0152933 0.0384735 0.00540959 0.0202627 0.0205488 0.0063003 0.0137229 1 0.0126381 0.0412567 0.0316847 0.0312926 0.0333803 0.0128734 0.00622599 0.00750025 0.00728593 0.0202901 0.00677518 0.0340227 0.0122939 0.0198805 0.0268271 0.0018525 0.0379669 0.0207877 0.00503663 0.019444 0.0105056 0.0367404 0.00695687 0.0088324 0.00980469 0.018982 0.00255743 0.0126342 0.0278499 0.0206919 0.022214 0.00225104 0.0138557 0.00957386 0.0522343 0.0123764 0.005798 0.00805 0.0123411 0.0103415 0.0134165 0.0217968 0.00673541 0.0137988 0.0178414 0.0122238 0.0315095 0.00552867 0.00707172 0.00743004 0.00581575 0.0142108 0.0078326 0.0116888 0.0251566 0.0180429 0.000513347 0.0100185 0.00513277 0.028407 0.0160403 0.0203234 0.00388017 0.00795408 0.997484 0.0388891 0.0187609 0.999985 0.0179417 0.0217219 0.0839537 0.00428238 0.0367549 0.0111148 0.0471024 0.0331111 0.020257 0.00993728 1 0.003632 0.0300228 0.0366563 0.0109018 0.00447938 1 0.033065 0.0355538 0.0176929 0.0194014 0.999968 0.0374617 0.0261368 0.00615209 0.0345198 0.00899137 0.0135045 0.0103587 0.0541004 0.00940049 0.0392433 0.0378176 0.0255478 1 0.0269064 0.0105735 0.0222412 0.0122156 0.00628368 0.018783 0.0134422 0.0359352 0.00712845 0.0194717 0.00458938 0.0185228 0.00865684 0.0242982 1 0.00285383 0.00626322 0.00631767 0.0178036 0.0149772 0.0154246 0.00469281 0.0131065 0.0102944 0.0324446 0.0128316 0.00955793 0.992574 0.00291989 1 0.00690635 0.0134788 0.0116384 0.0263407 0.00698752 1 0.0248368 0.00351093 0.0140608 1 0.0273636 0.00984912 0.0321471 1 0.0198721 0.0942125 1 0.0276206 0.0171642 1 0.0138324 0.0138469 0.037989 0.0216551 0.0343831 0.0233105 0.0059646 0.0162716 0.0198739 0.029847 0.0347426 0.00603765 0.130775 0.00746544 0.017353 0.999999 0.0458016 0.0322757 0.0100037 0.00542526 0.02417 0.0372813 1 0.0111784 0.00785924 0.999559 0.0186299 0.0323899 0.00980534 0.0257056 0.0385876 0.0312581 0.0099157 0.0262526 0.00622603 0.0201237 0.0245046 0.00773985 0.024876 0.0195155 0.00548226 0.0024953 0.0300139 0.0311032 0.00923515 0.0466127 0.0118585 1 0.0082843 0.0147198 0.0181681 0.0538292 0.00120572 0.00578778 0.0225593 1 0.0218514 0.0204491 0.00961892 0.00432575 0.0115315 0.00685589 1 0.00981357 0.0212937 0.0687114 1 0.00155635 0.998894 0.0150557 0.0022781 0.0145091 0.0202495 0.0154419 0.0244362 0.00485025 0.012287 0.00555292 0.0128374 0.0215954 0.022377 0.999312 0.00723363 0.0368765 0.00692801 0.0210083 0.00927329 0.0101006 0.0249667 0.0101522 0.0182102 0.0113599 0.0151263 0.0266513 0.015036 0.0129254 0.0184975 0.0228791 1 0.030108 0.0182032 0.0702963 1 0.00902181 0.00417167 0.0199078 1 0.0039442 0.00582472 0.0167707 0.0369505 0.0291825 0.0355804 0.978922 0.0720454 1 0.00617069 0.0313869 0.0190526 0.00076313 0.0100726 0.0827796 0.0410379 0.0131857 0.0230874 0.0179098 0.023046 0.0207655 0.0215281 0.0175539 0.0379797 0.00232068 0.019563 0.00451042 0.0565189 1 0.0182222 0.999971 0.0217158 0.0227455 1 0.103109 0.0178098 0.0180743 0.0178794 0.0297355 0.00664065 0.00729088 0.272596 0.00130529 0.0277472 0.00885473 0.00331968 0.00424386 0.014325 0.0195663 0.00310847 0.0186241 0.0050172 0.00383331 0.0104041 0.0438921 0.0619358 0.0280444 0.0277467 0.0470206 0.0306402 0.993851 0.0197619 0.99999 0.00888741 0.00853775 0.0119516 0.0630496 0.0252027 0.0382668 1 0.0392211 0.0213779 0.0150717 0.000612458 0.0226512 0.00919699 0.0024045 0.0159443 1 0.0224969 0.0202804 0.0270513 0.0524685 0.00220279 0.0399964 0.00105602 0.0203591 0.00488099 0.0133112 0.0142982 0.00443489 0.00990403 0.019082 0.00172448 0.0426492 0.0288223 0.0186924 0.0352711 0.00870503 0.0151077 0.00947369 0.0363352 0.0696258 0.0115977 0.0173826 0.0102903 0.0506774 0.0024437 0.0067624 0.00361947 0.0502356 0.0284415 1 0.00507887 0.00569796 0.00676677 0.0298749 0.0197902 0.0241781 1 0.00574488 0.0111754 0.010848 0.00835034 0.0184225 0.00537744 0.0104977 0.073671 0.00648122 1 0.0105487 0.0626814 0.00303228 0.00854063 0.0920825 0.0135462 0.0127575 0.0101868 0.0171317 1 0.99899 0.0131371 1 0.00801552 0.0079145 0.0083494 0.0248769 0.00573271 0.0179182 0.00190184 0.0161487 0.0129879 0.0330458 0.00703701 0.0113365 0.0121551 0.00836681 0.011989 0.0812444 0.00939879 0.00705788 0.00294433 0.0108699 0.010387 0.00328993 0.0296424 0.0116812 0.00862878 0.00110309 0.0168918 0.0295197 0.020795 0.00404152 0.0141373 0.0188981 0.023302 0.00422002 0.00593821 0.0223131 0.0420417 0.0153679 0.00720707 0.00248144 0.0135138 0.00853741 0.0278607 0.104494 0.00303523 0.00322661 0.00876701 0.0294351 0.0173251 0.0225321 0.0179319 0.0327346 0.0226444 0.0536045 0.0120966 0.0161796 0.0494183 1 0.0211517 0.0135977 0.00671172 0.0173955 0.00939991 0.045097 0.0250103 0.0642699 0.0337626 0.0203632 0.01108 0.0385524 0.0207884 0.0279556 0.00871716 0.0272195 0.0507332 0.072868 0.0358842 0.00886193 0.021084 0.00519409 0.0249898 0.0354129 0.0229054 0.0167459 0.00810292 0.143846 0.00967228 0.0374865 0.0260732 0.0279809 0.0215471 0.0360081 0.0420401 0.00971516 0.0162027 0.00298191 0.01038 0.00819081 0.0151337 0.0145342 0.0116022 0.00882653 0.0173782 0.016155 0.00185716 0.0149911 0.0340159 0.0221368 0.0127655 0.0119488 0.00947015 0.000835939 0.00647857 0.0343081 0.00621313 0.0264975 0.0191496 0.0144971 0.0124094 0.0231127 0.020203 0.0256223 0.0186427 0.0223334 0.00172589 1 0.00587214 0.0165172 0.0301625 0.0165858 0.0141365 0.0702802 0.0140284 0.0304867 0.0331692 0.00339871 0.0215327 0.00720062 0.0139903 0.0548119 0.0121927 0.00976226 1 0.045111 0.0181431 0.0126533 0.0123402 0.0325783 0.0142504 0.200215 0.0156004 0.0431289 0.0462062 0.0207318 0.0538976 0.935461 0.0386087 0.00545629 0.0675727 0.0013991 0.0173799 1 0.0177018 0.0290977 0.0236979 1 0.0133321 0.0083705 0.00790289 0.0246333 0.0012737 1 0.00714923 0.0251384 0.0274823 0.024135 0.0230952 0.018373 0.0399064 0.0210402 0.0163723 0.016849 0.0215986 1 0.00771319 0.105276 0.0143132 0.0251707 0.0191793 0.0101644 0.016882 0.0451568 0.00290098 0.0142389 0.0201811 0.000648979 0.00581811 0.0127448 0.0178307 0.002345 0.001656 0.0115702 0.223495 0.00809651 0.0190518 0.0206643 0.057592 0.0357464 0.0018661 0.0126268 0.0275689 0.0027167 0.0868175 0.0212388 0.0242126 0.00863656 0.999999 0.00588693 0.00178826 0.00184961 0.99995 0.00515588 1 0.0247993 0.0142327 0.0141031 0.00658255 0.0162766 0.0122622 0.0644094 0.0443739 1 0.142167 0.0099058 0.0352769 0.017787 0.00641678 0.0172711 0.0439035 0.0204685 0.00658485 0.00301424 0.0137458 0.0297578 0.0315539 0.0326009 0.00322767 0.0021354 0.00171325 0.0216555 0.00803578 0.0705366 0.00460021 0.042938 0.0115662 0.00693739 0.999932 0.0161604 0.0082836 0.997919 0.0152344 0.00882515 0.00901464 0.00887292 0.00141291 0.0120004 0.0124178 0.0419531 0.218245 0.00488802 0.0343978 0.00737286 0.0349576 0.00593707 0.00157605 0.0268079 0.00172788 0.00384003 0.00417326 0.00492684 0.00409599 0.0162163 0.0117046 0.0322179 0.0167041 0.0333791 0.0185126 0.0209321 0.00891784 0.00374376 1 0.00502221 0.016926 0.0769573 0.0213644 1 0.00189314 0.0189849 0.0355576 0.0978889 0.010617 0.00840752 0.0151581 0.0025759 0.0180742 0.0450142 0.0203485 0.0380103 0.0362884 0.0153895 0.0224419 0.0088763 0.00288017 0.0521081 0.0317128 0.035573 0.0253572 0.0162686 0.00253421 0.0300589 0.00282467 0.0059472 0.00291248 0.0720474 0.00928904 0.0225018 0.0111881 0.178734 0.0247484 0.00716267 0.012097 0.0105177 0.00411709 0.0386564 0.0133502 0.0508265 0.0128944 0.0372715 1 0.02057 0.045774 0.0563381 0.00475707 0.0108122 0.0951657 0.0109084 0.0351789 0.0214016 0.999999 0.0173154 1 0.00846536 0.00723548 0.00562515 0.0158899 0.00899743 0.00391004 0.017166 0.0246563 0.00689701 0.0331648 0.0359566 0.0128656 0.0503608 0.00678451 0.00157032 0.00771343 0.00994723 0.00108431 0.00218522 0.0119873 0.0161831 0.00888217 0.0102171 0.0405228 0.0167774 0.033865 0.0107678 0.0209107 1 0.99999 0.0143109 0.047589 0.0291453 0.0208742 0.0317086 0.999877 0.051772 0.0325634 0.0125765 0.015425 0.00994075 0.0232252 0.00605645 0.0620508 0.0207526 0.0105519 0.0311947 0.00690737 0.0034138 0.00357181 0.0201004 0.018834 0.0157729 0.0152367 0.00355647 0.0173625 0.0138136 0.0609544 0.072849 0.904092 0.00456373 0.0201463 0.00894972 0.0114882 0.0135179 0.00299421 0.00986008 0.0168044 0.01746 0.00290883 0.0042584 0.00515961 0.0516653 0.0937811 0.0031501 0.00892421 0.0284182 0.999993 0.0207939 0.00740366 0.0360221 0.0210725 0.0148616 0.00877353 0.0134953 0.0192742 0.0204012 0.00520967 1 1 0.0140998 0.0531166 0.0105937 0.00904244 0.0149124 0.0155874 0.0987048 0.999464 0.0287632 0.0125107 0.00471006 0.0158083 0.00510853 0.026006 0.00289002 0.996471 0.00881471 0.00769647 0.0241985 0.0174996 0.0130485 0.00561482 0.0104062 0.0227295 0.0309941 0.0150789 0.0113717 0.00317775 0.0113046 0.0217627 0.00338569 0.0218327 0.997831 0.025625 0.0135946 0.0076346 0.012019 0.0108579 0.00206621 0.03596 0.0231824 1 0.0299502 0.0187958 0.0251168 0.0017715 0.00590503 0.0497404 0.00952698 0.012755 0.0184459 0.0015666 0.00144258 0.0110325 0.0399966 0.0426549 0.012324 0.00735644 0.025581 0.996916 0.0279872 0.0119485 0.00419932 1 0.0102997 0.0131659 1 0.0344498 0.00761821 0.0260988 0.0150506 0.00956111 0.0181666 0.0095404 0.025389 0.0107149 0.00734374 0.0483025 0.0013524 0.00405095 0.00385419 0.00790011 0.0291796 0.00873833 1 0.021594 0.0178141 0.00842179 1 0.0195581 0.00402433 0.0279906 0.00892986 0.0109225 0.0614509 0.00511167 0.00964408 0.999088 0.00900504 0.0152743 0.00649906 0.00974321 0.00935936 0.0181919 0.00594945 0.0219893 0.0229494 0.0251107 0.00307804 0.00514125 0.00932711 0.0349918 0.0337157 0.00728062 0.00339691 0.0333315 0.00169525 0.000967663 0.00331631 0.0225496 0.00788192 0.0184918 0.0582336 0.00564611 0.00409863 0.01462 0.0108389 0.0323766 0.0253387 0.00196117 0.0134933 0.00454143 0.00386742 0.00500483 0.999975 0.0115675 0.0373031 0.0145106 0.00817843 0.0216338 0.0136506 0.0060909 0.0339778 0.999999 0.0166061 0.0207439 0.000804866 0.00358038 0.00876709 0.0103398 0.0700879 0.0095076 0.0036888 0.00400554 0.00647778 0.0394089 0.0203215 0.0146773 0.0085223 0.0641531 0.00252503 0.00487096 0.00313027 0.017347 0.013793 0.0374861 0.00105045 0.00882017 0.00985071 1 0.0287222 0.0137039 0.00373671 0.0134554 0.00995988 0.00833639 0.0280002 0.999721 0.00125953 0.00274329 0.000903726 0.0196036 0.0728453 0.00227363 0.0101567 0.00813082 0.0191711 0.00906235 0.00903507 0.00711861 0.0165807 0.0203688 0.0246081 0.0165176 0.00331882 0.0112403 0.00497175 0.0473738 0.0187809 0.0128565 0.029546 0.0223683 0.00530733 0.972732 0.03924 0.0212742 1 0.0755814 0.0275412 0.00375358 0.999986 0.0151313 0.999463 0.02098 0.0158551 0.0140839 0.0432176 0.0244987 0.0450286 0.0300478 0.0230978 0.0186511 0.00550579 0.0172061 0.0225967 0.00499305 0.0106305 0.016569 0.00585259 0.0139103 0.0177832 0.042235 0.012878 1 0.0217104 0.00681181 0.0230381 0.99996 0.0272463 0.00766188 0.0372327 1 0.00963856 0.0130741 0.0442677 0.02551 0.0176238 0.00963741 0.0162913 0.0351627 0.0231411 0.0193268 0.00755217 0.0218728 0.0149697 0.00463162 0.0212408 0.0103673 1 0.00551107 0.0119697 0.00784094 0.00308315 0.0152372 0.0115032 0.0208826 0.00481546 0.00708306 0.00718048 1 0.0267505 0.0035317 0.0124458 1 0.0119039 1 0.0123051 0.999998 0.000946552 0.031987 0.00717622 0.00735897 0.0105906 1 0.00530743 0.00861146 0.0178702 0.00511697 0.000243204 0.010472 0.0162582 0.0311679 0.00114795 0.00280054 0.99998 0.0253279 0.999999 0.015156 0.00591524 0.0104597 0.0203983 0.00266522 0.0221992 0.0175663 0.0227291 0.00496007 0.00929094 0.0327064 0.0115952 0.00438138 0.0232014 0.0078757 0.127623 0.0246774 0.0261333 0.00712304 0.0105802 0.039877 0.0146689 0.0171053 0.00455001 0.0229473 0.0316858 0.0324014 0.0279765 0.0271415 0.0485788 0.0100419 0.0185782 0.00618958 0.0321539 0.00288989 0.0095837 0.0194257 0.00962487 0.0199252 0.016962 0.0167102 0.00633677 0.0300978 0.0296699 0.00532976 0.0400485 0.0485263 0.019726 0.116222 0.0985303 0.0391502 0.0185844 0.00114027 0.038116 0.0426974 0.0141729 0.00882049 0.0161418 0.0220212 1 0.0216389 0.0725284 0.0227899 0.0125508 0.0208629 0.0336531 0.0138572 0.0197807 0.0196097 1 0.00490752 0.0217468 0.993092 0.00984755 0.0120123 0.0381077 0.00865443 0.0225381 0.00482957 0.0054272 0.0224861 0.0223094 0.010821 0.0176309 0.00129109 0.00737944 0.0139142 0.00348465 0.00589814 0.00406953 0.00974865 0.00752677 0.0369147 0.0129648 0.00781079 0.0798866 0.0146983 0.0124934 0.00590425 0.0606237 0.00522524 0.0262944 0.0180551 0.0365448 0.984105 0.0378543 0.0170503 0.0258205 0.0203575 0.0368164 0.0178929 0.0213252 0.023111 0.0184545 0.0109684 0.0200197 0.0425096 0.0164927 0.00351395 0.0171343 0.00693252 0.0296453 0.0142198 0.0223777 0.0202399 0.00544098 0.0205683 0.0475158 0.0173243 0.00130339 0.0127686 0.00927702 0.0244628 1 0.00116148 1 0.016425 0.0160686 0.0255798 0.00432172 0.00965474 0.0178083 1 0.0151998 0.0162701 0.016765 0.0162745 0.0194385 0.0324749 0.0237548 0.0695676 0.0130942 0.00384353 0.00210793 0.0337606 0.00219093 0.022506 0.0135009 0.0100781 1 0.0161258 0.0229534 0.00334323 0.019433 0.0780017 0.0109604 0.0116853 1 0.0241504 0.0170815 1 0.0108328 0.0229721 0.00842517 1 0.0184931 0.014612 0.00997647 0.0135972 0.00601344 0.0509507 0.151164 1 0.0121007 0.0246627 0.00266737 0.0190343 0.00874246 0.0153175 0.00592118 0.00951612 0.013698 0.0134281 0.00613907 0.0103918 0.0751536 0.00243332 0.0118904 0.0138162 0.00320444 0.00636246 0.0114823 0.00235849 0.0493112 0.0306297 0.995929 0.0210571 0.00591539 0.0178998 0.999999 0.0120594 0.0145226 0.00177035 0.00162314 0.010786 0.0101861 0.0238268 0.0120665 1 0.0102326 0.00842513 0.0146236 0.00226806 0.990602 0.0224494 0.0102673 0.0222051 0.0199467 0.0144209 0.00446451 0.0125795 0.0158007 0.00457291 0.0218571 0.00399013 0.0616326 1 0.101259 0.0114838 0.00612984 0.0270713 0.0155636 0.00196939 0.00421044 0.0223702 0.0227278 0.0139593 0.0110727 0.00421216 0.0108051 0.0148391 0.0127836 0.0355384 0.0187426 0.0139144 0.0113918 0.0201377 0.0519641 0.00451948 1 0.0159138 0.007354 0.0190087 0.0185306 0.100041 0.999277 0.0203459 0.0229386 0.00620267 0.00794412 0.00621056 0.0178431 0.0158912 0.0107057 0.0175457 0.0106076 0.0129478 0.0246493 0.11938 0.0181346 0.00688692 0.0157849 0.025354 0.0127162 0.00368736 0.00870815 0.0162276 0.0115127 0.0443388 0.00691389 0.00692461 0.0712678 0.0351819 0.0027723 0.00326467 0.0113248 0.00281853 0.024296 0.0244832 0.0310328 0.0217968 0.00917153 0.0234941 0.0257788 0.0356125 0.0400763 0.00268958 0.0298901 0.0179631 0.00387391 0.00688672 0.00823076 1 0.0206996 0.029033 0.00380909 0.0175865 0.00421393 0.00664479 0.00938273 0.00175909 0.0291547 0.00285584 0.0293207 0.00745391 0.00326748 0.00223913 0.00884095 0.0143418 0.00868063 0.0156527 0.0218233 0.012636 0.0135994 1 0.00433095 0.0377415 0.0117796 0.0152657 0.02375 0.0230473 0.0155069 0.0314573 0.0107976 0.00273162 0.00493364 0.00470776 0.00489394 0.0194649 0.00681544 0.0232691 0.0136095 0.0171049 1 0.0477602 0.0243923 0.0222123 0.000807411 0.00558705 1 0.0444366 0.00721793 0.0173991 0.00603178 0.00380016 0.017213 0.0356621 1 0.0300395 1 0.99996 0.00936244 0.00245116 0.0115515 1 0.045111 0.00522306 0.982127 0.0106935 0.0159316 0.00805403 0.0410931 0.00728007 0.00499915 0.0115586 0.00335141 0.0045757 0.0512588 0.00220175 0.00192848 0.0322981 0.0184671 0.0493928 0.00839539 0.0119876 0.0463645 0.00355993 0.00124384 0.0182615 0.00300044 1 0.0252633 0.00903381 0.00530081 0.00629573 0.999997 0.0165487 0.0257256 0.0124279 0.02151 0.015747 0.00271539 0.017817 0.021278 0.00878945 0.00983036 0.0186089 0.0190705 0.0147135 0.00821522 0.104957 0.00802851 0.0103308 0.0230402 0.00782137 0.0128039 0.00707859 0.00322676 0.00872668 0.0139423 1 0.0149056 0.0070535 1 0.0369449 0.00964272 0.0397615 0.999995 0.0295332 0.013215 0.0218464 0.00923455 0.0040488 0.00250113 0.00679434 0.0103057 1 0.044888 0.00844226 0.0404607 0.0259953 0.0286044 0.020906 0.00517949 0.00979913 0.0123535 0.0140695 0.0144686 0.007243 0.0224887 0.0057115 0.0268566 0.00396956 0.0439652 0.00413073 0.00805747 0.171985 0.00750871 0.00786547 0.00247885 0.025789 0.0456599 0.053989 0.0263416 0.0586602 0.0915597 0.0152576 0.00227404 0.0489621 0.998805 0.00360021 0.0173952 0.00832422 0.00313658 0.00485741 0.0170975 0.0275724 0.0559163 0.0758775 0.0179866 0.0128149 1 0.0152536 0.0190725 0.00492526 0.0227245 0.0223553 0.0190765 0.01871 0.00887859 0.0436347 0.0306183 0.0131629 1 0.0251739 1 0.00641975 0.10191 0.0193209 0.00470943 0.0179188 1 0.0223637 0.00215193 0.0192794 0.0210849 0.0231604 0.00932181 0.0132025 0.00457702 1 0.0138904 1 0.0227062 0.034123 0.0436527 0.0229809 0.0180869 0.00745737 0.0501417 0.0341823 1 0.0418052 1 0.00149483 0.0357614 0.00241449 0.0131062 0.0190253 0.0548507 0.0131841 0.997204 0.205937 0.954638 0.00443827 0.00541733 0.018528 0.00307721 0.02138 0.0185453 0.0153931 0.00648335 0.000456958 0.0181976 0.00765783 0.999953 0.0309053 0.999996 0.0301113 0.0241064 0.0176465 0.00453245 1 0.0022131 0.0997924 0.0279342 0.00969885 0.00367332 0.0211331 0.030656 1 0.0271996 0.0302728 0.00139942 0.107227 0.0227772 0.00136288 0.0108749 0.0061195 0.0292294 0.0294152 0.04474 0.00517664 0.00463113 0.0150627 0.00299188 0.00253489 0.0495489 0.0403357 0.00677846 0.0166269 0.0196304 0.0148978 0.0107709 0.0258473 0.00377381 0.0113512 0.0100693 0.0168244 0.0063287 0.0363696 0.0382178 0.00272601 0.00769646 0.00421195 1 0.0297442 1 0.00817534 0.0290911 0.00315522 0.018482 0.00330119 0.0167995 0.0114593 0.00703057 0.0105003 0.00704985 0.0140396 0.0199635 1 0.294138 0.00332981 0.00674187 0.0442027 0.0189322 0.00904837 0.014257 0.0257467 0.000698257 0.0372524 0.0488027 0.020907 0.00703572 0.0362387 0.016857 0.0287791 0.015427 0.983064 0.0209383 0.0116464 0.00463133 0.0139004 0.0409689 0.010238 0.0218713 0.00289731 0.0106748 0.019897 0.0233378 1 0.00203412 0.0111449 0.00540724 1 0.00543839 0.0108512 0.00122144 0.0255414 0.0020786 0.00139014 0.0299223 0.0537958 0.012034 0.00219587 0.00395787 0.0107889 0.00432985 0.0208182 1 0.0115831 0.0178648 0.0141867 0.00728509 0.0114961 0.0184739 0.00321916 0.0775151 5.12407e-05 0.0160277 0.0171118 0.0345805 0.0214725 0.00305802 0.00568991 0.0216678 0.0493426 0.33235 0.00682511 0.0276711 0.0249636 0.00238072 0.00295939 0.00514442 0.999964 0.0147356 0.0203473 1 0.0170419 0.99954 0.00794508 0.00796488 0.0136767 0.0128275 0.0419506 0.00974163 0.0127144 0.0146227 0.030002 0.019507 0.0188994 0.00147821 0.00978691 0.0146355 0.00315848 0.0149669 0.0165589 0.0172037 0.0051861 0.00478335 0.0296831 0.013808 0.000738111 0.0203376 0.530162 0.0161528 0.999965 0.0251923 0.0222457 0.00930711 0.0180377 0.949057 0.00205745 0.0177024 1 1 0.0173758 0.0193272 0.0032034 0.00238027 0.0134115 0.0174367 0.0327989 0.0586397 0.0209638 0.0114886 0.00959497 0.0210571 0.0232633 0.0173548 0.0201965 0.00149562 0.00908715 0.0102082 0.00580641 0.0103214 0.0259634 0.00582607 0.042254 0.00953325 0.00244516 0.0215804 0.0140877 0.00530374 0.0182349 0.003987 0.0344014 0.0119604 0.0187487 0.0639275 0.00154679 0.00705275 0.0114899 1 0.0195755 1 0.0205705 0.0121788 0.00768615 0.0360768 0.0104226 0.00498816 0.0160174 0.0329868 0.0113844 0.0264194 0.0532957 0.0290745 0.0614443 0.0334089 0.0295791 0.0079266 0.0887094 0.0120276 1 0.0702914 0.00514853 0.00952887 0.0306896 0.0119971 0.016696 0.0289311 0.0121199 0.0041626 0.00870704 0.00281196 0.00231139 0.0170166 0.00364463 1 0.00524464 0.0236709 0.0111631 1 0.00622194 1 0.0210282 0.0386272 0.0668594 0.0321935 1 1 1 0.00611821 0.0125788 0.0163352 0.0261877 0.999999 0.999934 0.0115467 0.00356255 0.0215046 0.0249449 0.0128616 0.963928 0.025259 0.155439 0.0224596 1 0.0651051 1 0.0388737 0.0165067 0.0122881 0.0117721 0.0159148 0.0315018 0.00382981 0.0122607 0.00693294 0.0218411 0.0159609 0.0110136 0.0428686 0.0289957 0.0212043 0.00319922 0.00838697 0.0195292 0.0140525 0.0082584 0.00136823 0.00570992 0.00263711 0.0060766 0.0097527 0.0358631 0.0215277 0.0115316 0.0821597 0.24355 0.00141435 0.0222586 0.0145115 0.0239134 0.0104857 0.985781 0.129526 0.998384 0.0333713 0.999986 0.023373 0.0266357 0.0287264 0.0345456 0.0260955 0.0297451 0.0380796 0.014496 0.00517697 0.0182332 0.005279 0.0150301 1 0.999938 0.0247416 0.0260355 0.0154466 0.03228 0.0158981 0.0425777 0.0191706 0.0148181 0.00141031 0.00103981 0.0272013 0.0599582 0.0339194 0.0318438 0.0101762 0.013893 0.0415647 0.0175263 0.00150307 0.0118529 0.0054002 0.00708662 0.014889 0.0313261 1 0.0208966 0.0103495 0.118734 0.0577935 0.0499049 0.00484094 0.0173384 1 0.0265958 0.999996 0.00429521 0.0240752 0.0104575 1 0.0230327 0.00916549 0.036327 0.00945235 0.999971 0.072483 1 0.00863027 0.023255 0.00268089 0.0213953 0.00268469 0.0193015 0.0196322 0.00213754 0.0180518 0.031631 0.0620247 0.0175949 0.0145695 0.0328259 0.0128556 0.0861376 0.0133281 0.0135341 0.0158192 0.0157325 0.0583349 0.00725152 0.0124519 1 0.0321044 0.0209961 1 0.00530214 0.0608353 0.00536444 0.0212581 0.00575859 0.00955412 0.0616084 0.0320228 0.0107858 0.983658 0.0569847 0.995608 0.00571779 0.0328976 0.0592735 0.0266259 0.0116176 0.0233412 0.0379327 0.00651693 0.00685912 0.00756303 0.0316473 0.0055341 0.0128518 0.0147727 0.0272989 0.999894 0.0843472 0.0224999 0.0229127 0.101844 0.0170691 0.0273416 0.0610074 0.315589 0.999691 0.0153316 0.0273975 0.0131373 0.016743 0.0147101 0.0276746 0.0303957 0.0284859 0.00964547 0.0154875 0.0452171 0.0133258 0.00880471 0.00848099 0.0118141 0.0213277 0.00439917 0.0436976 0.00949167 0.0104657 0.0919019 0.0014155 1 0.0483381 0.00411154 0.00411013 0.0269635 0.0194596 1 0.00463644 0.00770265 0.00689855 0.00470853 0.0261097 0.0088877 0.00179007 1 0.00454591 1 0.0213591 0.00580301 0.00527247 0.0117147 0.0121168 0.000648548 0.00902408 0.0459888 0.0242942 0.00981883 0.00361537 0.00984489 0.00366911 0.999546 0.0048008 0.0188751 0.022501 0.0156867 0.0232511 0.0478677 0.00268526 0.999943 0.00311629 0.011609 0.0363792 1 0.0222542 0.0291434 0.0272992 0.00810921 0.01786 0.0207457 0.999039 0.00534408 0.0183204 0.0231862 0.0289014 0.00851988 0.0254534 0.0152769 0.0234773 0.0136171 0.0268796 0.0283863 0.00356211 0.0165804 0.0105734 0.0330768 0.0338946 0.00817586 0.0054835 0.013723 0.00765247 0.0201341 0.0174869 0.0281363 0.0164984 0.0175727 0.0331454 0.0127752 0.0161987 0.124893 0.0411704 0.021368 0.0194885 0.0192113 0.022086 0.0236779 0.0233636 0.0231763 0.0161813 0.0314064 0.0289341 0.0346007 0.0281748 0.0155749 0.0194663 0.13167 0.0654194 0.015382 0.0245613 0.0399029 0.133118 0.0315539 0.04198 0.0256585 0.0341626 0.0282755 0.0255612 0.0498835 0.0241893 0.0321052 0.0285147 0.57576 0.0389509 0.0227242 0.0261279 0.0699415 0.0339195 0.0502397 0.0107661 0.0223891 0.0140825 0.0131809 0.031068 0.144754 0.140065 0.043362 0.0147143 0.0342683 0.0239598 0.00798446 0.016489 0.0216028 0.0315003 0.0303023 0.0359252 0.0235144 0.0363741 0.0244401 0.0315055 0.0168812 0.0194668 0.0289173 0.0926964 0.00312388 0.0406799 0.00442357 0.0267304 0.0169016 0.00381816 0.00534313 0.00918648 1 0.0148821 0.0187729 0.0363081 0.00594569 1 0.0176487 1 0.0178816 0.0201966 0.0226503 0.020017 0.0068692 0.00410305 0.0185239 0.0333583 0.0354796 0.00551576 0.0104212 1 0.00214431 0.0301701 0.00278615 0.00147091 0.012454 0.00717808 0.0160257 0.020942 0.0154872 0.0198541 0.0193674 0.00237111 0.0612057 0.0145696 0.000941169 0.0143567 0.014031 0.0154131 1 0.00318996 0.0385672 0.00322791 0.0325756 0.00987351 0.0257943 0.00813648 0.0130545 0.0225169 1 0.0332208 0.0231513 0.00496135 0.0155014 1 0.00887138 0.00320322 0.0357623 0.999554 0.0307966 1 0.00349682 0.00647307 0.999999 0.0104468 0.0239178 0.0350612 0.00627309 0.0492323 0.0199821 0.999958 0.0197043 0.00812964 0.0021664 0.00564302 0.00245977 0.0122008 0.00935997 0.999508 0.00101079 0.00890264 0.00425871 0.00414901 0.0202824 0.0257419 0.0136461 0.0118112 0.0083166 0.0015834 1 0.0350228 0.056778 0.0150495 0.00935407 0.00744931 0.019054 0.033513 0.00118389 0.0307308 0.02854 0.0281239 0.081726 0.0042081 0.0158594 0.0158754 0.0124726 0.00467565 0.0125524 0.0188435 0.00749463 0.0046801 0.0018373 0.00915904 0.0154124 0.0387808 0.0193112 0.0134585 0.0162212 0.0120705 0.0187837 0.0105899 0.00419457 0.0241418 0.0148458 0.0187681 0.0132853 0.0148889 0.0169718 0.0240437 0.0148013 0.0338489 0.0291634 0.0187093 0.0408262 0.0506229 1 0.041623 0.0363632 0.0070612 0.0194194 0.00402111 0.00228493 0.0074433 0.0354421 0.0162513 0.0065272 0.00420512 0.0519059 0.00426174 0.0183151 0.00564768 0.0900496 0.0176848 0.0137742 0.106526 0.0196761 0.019002 0.0397191 0.0592732 0.0106639 0.0111459 0.0872164 0.00353197 0.013897 0.999984 0.0624509 1 0.00589266 0.00183283 0.00373356 0.0218323 0.00879713 0.0058559 0.00388351 0.00761519 0.0152142 0.0124483 1 0.0104418 0.00273438 0.19206 0.00710759 0.0236561 1 0.0157156 0.0217665 0.00219371 0.0258783 0.0115672 0.0031833 0.0369074 0.0123138 0.00852873 0.00366313 0.0176564 0.020752 0.0224115 0.999991 0.00662852 0.0243353 0.999993 0.00326342 0.00799804 0.0308901 0.00797101 0.0263891 1 0.00721197 0.0214189 0.000397018 1 0.0110358 0.0188926 0.0232155 0.0147915 0.0172244 0.00157274 0.00617086 0.0319006 0.0144352 0.0144434 0.0344896 0.0107816 0.0278601 0.0550776 0.00146975 0.00824714 0.019904 0.0168642 0.00863773 0.014276 0.0248451 0.000795019 0.0071546 0.0347626 0.00181567 0.0131287 0.0217594 0.0152211 0.00576157 0.0326783 0.00520719 0.00653823 0.00322846 0.0303456 0.00291431 0.0188096 0.040435 0.0297328 1 0.0423597 0.00616246 0.00260049 0.0214856 0.00130303 0.0213352 0.00278736 0.999547 0.00238725 0.00580966 0.0145164 1 0.00720026 0.0168452 0.00344749 1 0.006336 0.0167594 0.0386005 0.00202449 0.0121815 0.0135057 0.0102533 0.00762887 0.0452502 0.00453267 0.0120444 0.0053462 0.0247235 0.0116652 0.0456559 0.0215194 0.0181923 0.00289589 0.0485848 0.0503201 0.0252313 0.0254192 0.00472114 0.00544191 0.0083935 0.010244 0.0212746 0.0106298 0.0151789 0.00293588 0.00565231 0.999909 0.999573 0.00583799 0.0419212 0.0152509 0.00941948 0.0144177 0.00281311 0.0178085 0.00808274 0.00458369 0.00869147 0.00420239 0.00279352 0.00694393 0.00902028 0.0110002 0.0371879 0.00551852 0.00545755 0.0162786 0.0215696 0.0228821 0.0256442 0.00846635 0.00207828 0.00910466 0.00432303 0.0183291 0.0359804 0.0149168 0.0333514 0.00531162 0.0349534 0.018658 0.0678318 0.0368159 0.0310652 0.0203607 0.0137657 0.00867779 0.00150909 0.0195573 0.0401658 0.00467409 0.0175218 0.00409998 0.00210628 0.00221846 0.00572449 0.00829785 0.0421942 0.00831233 0.0124658 0.0190881 0.00439829 0.0241289 0.00274198 0.00896455 0.00623317 0.0149692 1 0.0414801 0.0153442 0.0224868 0.0103143 0.0166609 0.0137752 1 0.00614718 0.0119663 0.998887 0.011769 1 0.0196958 0.0118183 0.0101379 0.00432168 0.0206478 0.0032535 0.0153239 0.0147898 1 1 0.0315515 0.00753917 0.0163912 0.00704467 0.0091365 0.00455746 1 1 0.0121025 0.0079243 0.0345264 1 1 0.0394636 0.0673545 0.00413125 0.037915 0.00688208 0.00835968 0.019827 0.0134062 0.0123648 0.0261607 0.00741174 0.011238 0.0258168 1 0.00800371 0.0128576 0.00443897 1 0.0241392 0.00829172 0.0100518 1 0.00731563 0.00468708 0.00463563 0.01247 0.0386469 0.0207581 1 1 0.013091 0.0130752 1 0.0250408 0.0123292 0.0150331 0.0145923 0.028018 0.0195038 0.019927 0.00777733 0.999988 0.0207227 0.0109305 0.012208 0.00337175 0.0105282 1 0.000247237 0.023243 0.00537103 0.021159 0.00581649 0.00874077 0.00858078 0.0370589 0.00941019 0.00888405 0.0147173 0.00408946 1 0.00958217 0.99936 0.0430899 0.0221409 0.0244347 0.0145983 0.0231573 0.00228448 0.0218369 0.0089127 0.00990149 1 0.0236753 0.0229875 0.00689685 0.030418 0.999999 0.00146903 0.998636 1 0.0117168 0.0141994 0.0254953 0.0549437 1 0.00573198 0.0157978 0.0213334 0.00256109 0.0232099 0.00869149 0.999999 1 0.017477 0.0172387 0.0138599 0.0345799 0.0180638 0.0179492 0.0104758 0.014204 0.999958 0.00521201 0.999974 0.0249217 0.00728288 0.0292851 0.0167198 0.00630346 1 0.011659 0.00272064 0.125017 0.0328728 0.00750626 0.0148671 1 0.0148525 1 0.0154344 0.0175241 0.0283311 0.0165419 0.015188 0.00239342 0.00390677 0.00513296 0.0368776 0.0306788 0.0109875 0.0200744 0.0277 0.0303924 0.0314896 0.0484929 0.999885 1 0.00687241 0.00148439 0.00357387 0.252039 0.0555549 0.0338384 0.0145741 0.0105936 0.00486307 0.00659694 0.0114185 0.999995 1 0.00435249 0.00849014 0.0779922 0.00811434 1 0.0260326 0.0259388 1 0.016712 1 1 0.00889755 0.0209937 0.999556 0.00720772 0.0142799 0.00842571 0.011178 1 1 0.0224715 0.0061777 0.0150373 0.0135659 0.0130456 0.0244264 0.0105347 0.00179915 1 1 0.0259518 0.0148579 0.012597 0.018045 0.0198804 0.0154765 0.999999 0.0224428 0.00669844 0.0143639 0.0159226 0.0277509 0.0413294 0.0768431 0.0895015 0.142198 0.0403354 0.010676 0.0142673 0.0191955 0.042962 0.0180535 0.00915825 0.0128278 0.997001 0.00918975 0.0320745 0.0211941 0.00652421 1 0.00332713 0.0281592 0.013647 0.0104744 0.00168193 0.00622987 0.0269027 0.0301296 0.00613617 0.0152621 0.00971496 0.00717475 0.0110768 0.126588 0.0148935 0.0108006 0.0016504 0.0145958 0.00125685 0.00459309 0.00498046 0.0751732 0.0425065 1 0.0126758 0.0202691 0.0209633 0.00163241 0.0177429 0.0254201 0.0204539 0.0231429 0.0138723 0.0154773 0.0239608 0.0177407 0.0179417 1 0.0139046 0.995075 1 0.0178472 0.010856 0.00169774 0.0134013 0.00630358 0.0303991 0.0360439 0.0348503 0.0390211 0.00894471 0.0381072 0.0569777 0.00861293 0.013221 0.00547884 0.0283665 1 0.0156443 0.0454884 0.00960983 0.0267662 0.0174788 0.0291433 0.999861 0.00518128 0.0123375 0.00997557 0.00888812 0.00743782 0.0201411 0.00733531 0.0139798 0.0219862 0.0160764 0.999283 0.0100383 1 0.00538671 0.0258847 0.00988084 0.00767756 0.00204534 1 0.0493063 0.00792624 0.0102965 0.00786232 0.0133404 0.0129569 0.0011714 0.00295456 0.00567591 0.0163512 0.0100612 0.021546 0.013971 0.00324244 0.0190936 0.0277106 0.0368346 0.00505516 0.0103854 0.0306565 1 0.0125381 0.00566677 0.00060459 0.00737107 0.0114195 0.00573834 0.0013272 0.0358659 0.0497757 0.032383 0.0140703 0.0163915 0.995733 0.0458258 0.0788614 0.00882473 1 0.0347096 0.039397 1 0.0279418 0.00256654 0.0052768 0.00834643 0.00503029 0.00300642 0.0259372 0.010437 0.0127385 0.00709479 0.0168415 0.0129803 1 0.0260529 0.0276168 0.082552 1 0.0452286 0.0196209 1 0.0211516 1 0.0233932 0.0121206 0.0106112 1 0.0139387 0.999988 0.00903688 0.0160133 0.0216607 0.0123917 0.0301717 0.0305963 0.0211234 0.0148494 0.0232146 0.00984048 0.0499524 0.00918494 0.0271031 0.0144043 0.0251724 0.0256256 0.0047919 0.0143569 0.0166976 0.0126107 0.00741766 0.0167032 0.00600919 0.0030218 0.00331342 0.0188629 0.00565878 0.0893684 0.00360928 0.0118205 0.04209 0.0267778 0.0168766 0.0610163 0.0397731 0.0303789 0.018773 0.0204637 0.0104433 0.0224273 1 0.0231437 1 0.0520049 0.0541466 0.00128594 0.041158 0.0847139 0.0415648 0.0195628 0.011446 0.010333 0.0139741 0.00763249 0.0586209 0.0177737 0.0192902 0.0223877 0.0350001 0.0047034 0.0248122 0.0114962 1 0.00811589 0.00514106 0.0123084 0.0252735 0.0544997 0.0287393 0.0140666 0.0211478 0.00666712 0.0291153 0.0085116 0.0578316 0.0332041 0.0238185 0.0208433 0.0411888 0.0310484 0.0275059 0.0404653 0.0154912 0.0247398 0.0204746 0.0430422 0.247954 0.0253643 0.999999 0.0275142 0.0366418 0.088607 0.0410104 0.0343179 0.0155441 0.0160388 0.0127326 0.0127336 0.0257491 0.0304797 0.0198416 0.00233767 0.0388104 0.999998 0.999997 0.00994524 0.0199795 0.00790295 0.00242267 0.0207301 0.0202799 0.00555295 0.999948 0.0223495 0.0327314 0.00660447 0.0291472 0.0299502 0.0410935 0.0174257 0.00205456 0.0208771 0.00782973 0.0378522 0.0316169 0.0153776 0.00839818 0.0295283 0.00761481 0.0133036 0.00980647 0.0118197 0.0170489 0.0111671 0.00560377 0.00207944 0.0322957 0.0059668 0.00407921 0.00413942 0.0126829 0.0319172 0.0185509 0.00906812 0.00423256 0.015411 0.0247226 0.00432508 0.0070541 0.00431021 0.0126438 0.0273042 0.00547266 0.0172422 0.0295959 0.00297568 0.00254176 0.0178282 0.0182689 0.00882827 1 0.0143227 0.011109 0.0168377 0.0116656 0.0133696 0.00843712 1 1 0.0103483 0.00638177 0.00242464 0.0283712 0.0170421 0.00953121 0.00498488 0.0138755 0.0109765 0.0439459 1 1 0.00875196 0.0210005 0.00635769 0.0205153 1 0.00998204 0.019026 0.00518924 0.00486044 0.0194073 0.0184187 0.00544688 0.0114147 0.012122 1 0.00892839 0.0207956 0.0299851 0.0106022 0.0136384 0.0114896 0.00680153 0.0109823 0.0219445 0.00684951 0.00803547 0.00626985 0.0240204 0.0233636 0.00820858 0.00809734 0.00214906 0.249771 0.00784374 1 0.0171211 0.00495697 0.00841184 0.00534424 1 0.00900404 0.0321825 0.0110387 0.0213654 0.0398377 0.0572782 0.0125932 0.00749854 0.0340437 0.0165549 0.0254813 0.0338042 0.0264697 0.00926551 0.0132643 0.011627 0.0244464 0.00743761 0.0360117 0.00842205 0.0128144 0.0382153 0.01489 0.00266043 0.00152798 0.0121923 0.0240843 0.0472413 0.0178619 0.0145215 0.0297139 0.0235918 0.0271865 0.0265097 0.0138402 0.0128742 0.00240847 0.00432322 0.00772121 0.00783316 0.00693957 0.0596722 0.0088536 0.00753934 0.0326199 0.0434165 0.0168914 0.0357301 1 0.00586326 0.0678171 0.037259 0.0136503 0.0250037 0.0202146 1 0.0137471 0.0229705 0.0103542 0.0204159 0.0214673 0.0251424 0.00435198 0.0158211 0.0090469 0.0265048 0.0572119 0.0100995 1 0.00749746 0.0243593 0.0332193 0.0239969 0.00384106 0.00444797 0.000631112 0.012653 0.0314168 0.0249817 0.0270072 0.0186202 0.107998 0.0161346 0.010588 0.0233492 0.0312507 0.0412982 0.0216815 0.00889398 0.0421068 0.0202814 0.00413343 0.0332843 0.0270419 0.0328106 0.011041 0.0117601 0.0189678 0.00860294 0.0173513 0.0124815 0.0149768 0.00384555 0.0221567 0.0222135 0.0461521 1 0.0112656 0.0278186 0.00584986 0.0162852 0.00922341 0.0273222 0.00598758 0.0137526 0.0169942 0.0259262 0.00928298 1 0.0155416 0.0249573 0.0315031 0.0299495 0.00862815 0.00691443 0.0157826 0.00423283 0.0224285 0.018999 0.0430537 0.0102217 0.00828612 0.012043 0.0177481 0.0406843 0.326987 0.0118579 0.000352762 0.00337691 0.999999 0.0168309 0.018977 0.00626794 0.0018877 0.867328 0.0303634 1 0.0348769 0.0116192 0.0170633 0.0159383 0.0206841 0.0183394 1 0.00195195 0.00727423 0.0211432 0.0114647 0.0414339 0.0200693 0.00292495 0.00200405 0.0291435 0.020724 0.0124709 0.034907 1 0.00584541 0.0123194 0.00261725 0.0228027 0.0100349 0.00951957 0.00752015 1 0.00989614 0.0198421 0.00972396 0.00408812 1 0.00179297 0.0118043 0.0165201 0.027413 0.021018 0.0251831 0.00651472 0.00796491 0.0105399 0.00633979 0.0100318 0.999559 0.0161113 0.0201349 0.0304369 0.00707984 0.0318363 0.999443 0.00594547 0.00485629 0.00451724 1 0.00122316 0.0238116 0.00693954 1 0.0115172 1 0.0044634 0.00544047 1 0.0321727 0.030291 0.0130179 0.999998 1 0.023155 0.0138545 0.0120447 0.00518394 0.0143959 0.999934 0.00880169 1 0.0103365 0.0135901 0.0680768 0.00959362 0.996404 0.00661725 0.0378585 0.0114521 0.00111523 0.00623768 0.0153581 0.098823 0.013914 0.0176944 0.0188069 0.0414277 0.0129582 0.00542373 0.0276136 0.0251759 0.00702032 0.0149041 0.0160265 0.00174289 0.00804755 0.0130048 0.00132812 0.00230663 0.0126835 0.0182065 0.0161756 0.00981712 0.0292886 0.0182451 0.00980726 0.00316972 0.0262504 1 0.0148412 0.0013768 0.00396017 0.999943 0.0094198 0.0147344 0.00452947 0.0111405 0.00632438 0.024138 0.0302428 0.999947 1 0.0558357 0.00477961 1 0.0289709 0.00227979 0.00863869 1 0.0174925 0.0157551 1 0.0322643 0.0284556 0.0218007 0.00707118 0.00143324 0.010576 0.00758056 0.0228526 0.014769 0.0319322 0.036973 0.00605913 0.0265988 0.999999 0.0212864 0.00613521 1 0.055966 0.0250782 0.0020585 0.00937207 0.0236847 0.0244705 0.0155842 1 0.0123789 0.00172271 0.00991147 0.0201192 0.0104019 1 0.0120072 0.00706788 0.00705707 0.00992141 0.0276567 0.00889964 0.00709549 0.0307199 0.0091589 0.0102579 0.00258896 0.00423385 0.0241346 0.022095 1 0.00291133 0.0290824 0.99994 0.00908913 0.00711175 0.0196077 1 0.00620237 0.0262677 0.0268319 0.0401202 0.0378315 0.0119436 0.0119776 0.00459687 0.0290747 0.0146841 0.0243864 0.0383077 0.00986374 0.0139442 0.0133056 0.013337 0.0181828 0.0218317 0.99999 0.00483781 1 0.0647317 0.0769892 0.00495994 0.999937 0.0208606 0.0169984 0.0128781 0.00680765 0.00125014 0.00244515 0.0191991 0.0194267 0.00658264 0.00507265 0.0208938 0.000517127 0.0322477 0.00735594 0.0356651 0.0112411 0.00507811 0.0275388 0.011379 0.0227912 0.021099 0.0107726 0.999928 0.0111908 0.0148289 0.225616 0.00495394 0.0263398 0.0133592 0.0229747 1 0.0134693 0.0216961 0.0250585 0.0017175 0.00628523 0.00431191 0.00865375 0.0220313 0.99685 0.0134705 0.0284493 0.0131466 0.0151972 0.078016 0.0279975 0.00232842 0.00674212 0.0184107 0.021336 0.0132076 0.0190011 0.00432371 0.0260466 0.0190584 0.00718225 0.0232117 0.0382323 0.0194213 0.0131385 0.0171665 0.999542 0.0143629 0.00303101 0.00845599 0.0231485 0.0145367 0.0140792 0.00699057 0.00405934 0.0102226 0.0745706 0.0101845 0.00959767 0.0386987 0.0184582 0.999745 0.00678325 0.017235 0.00690948 0.0636697 0.00808867 0.0142495 1 0.0190643 0.0765915 0.00851622 0.0170972 0.00889539 0.00132194 0.00137594 0.00537431 0.00927486 0.0259598 0.0225925 0.0376949 0.0176757 0.0402865 0.0192899 0.0770317 0.0306865 0.0126463 0.0382259 0.0236559 0.0184664 0.0224556 0.0322434 0.0130653 0.00854325 0.0133669 0.0152961 0.999996 0.0405338 0.0291381 0.011903 0.00226266 0.0183932 0.0291108 0.0151582 0.00865249 1 0.0825939 1 0.0413286 0.0064157 1 0.0630544 0.0392743 0.00799454 0.0133737 0.0383502 0.00519601 0.0116475 0.0294002 0.0270623 0.0310988 0.0171648 0.103852 0.994799 0.995343 0.0169004 0.0133742 0.0276603 0.0267958 0.0212217 0.00571742 0.031792 0.00423772 0.00992632 0.124957 0.949449 1 0.0345978 0.0111421 0.0185217 0.0113573 0.00949246 0.0188755 0.999968 0.012473 0.00298298 0.0313855 0.999992 0.000456614 0.00350672 0.025134 0.0303823 0.0144796 1 1 0.0111212 0.0302689 0.0373303 0.0527959 0.00865465 0.0400161 0.0435917 1 0.0137774 0.0307284 1 0.0105933 0.020668 1 0.00449975 0.0118126 0.00858089 0.0235353 0.00536298 0.0249177 0.0258555 0.0104986 0.00971736 0.0464485 0.0366575 0.00850324 0.00994464 0.00816529 0.00257157 0.00832552 0.0423117 0.00735366 0.0120639 0.0154554 0.0617743 1 0.0431352 0.00686912 0.0312991 0.0764452 0.00630384 1 0.00669139 0.0212312 0.00330828 0.0147405 0.02406 0.0177922 0.00860261 0.0161117 0.00773411 1 0.0174393 0.0150655 0.0185132 1 1 0.0152745 1 0.011943 0.0214748 0.023004 0.00631115 0.00362884 0.00577863 0.00157605 0.0506448 0.0048578 0.0161674 0.0551917 0.0208157 0.0171616 0.00715141 0.014778 0.00859943 1 0.00360995 0.0210383 0.00537581 0.00783218 0.00745929 0.0167629 0.0113045 0.00333128 0.0269518 0.0181111 0.00637981 0.00158085 0.0187578 0.0176567 0.0184735 0.0154693 0.0156223 0.00619673 0.0154347 0.00931826 0.00412433 0.0163932 0.00969148 0.01652 1 0.00286751 0.0317522 0.0180392 0.0236976 0.0326101 0.00617718 0.0238006 0.00595837 0.0115666 0.0217695 0.0170456 0.00554627 0.00758195 0.00866556 0.00713638 0.0209052 0.0217816 0.00710443 0.0602695 0.00528942 0.0252451 1 0.0106677 0.00896636 0.0147262 0.0051053 0.00228541 0.0158615 0.0348154 0.00751881 0.00647412 0.0185544 0.0503882 0.0353887 0.0102354 0.00576869 0.0172726 0.00386244 0.00715834 0.018356 0.0257483 0.0395689 1 0.00799301 0.999963 0.0109243 0.0602793 0.0126595 0.0202033 1 0.0142512 0.0134498 0.014947 0.0459836 0.0279021 0.0165977 0.0383283 0.0127954 0.0101892 0.00498759 0.00553609 0.0361481 0.0233514 0.0300937 0.00877972 1 0.0171789 0.0371851 0.0404117 1 0.0152364 0.0055096 0.0252754 0.00865342 0.0239055 0.0390603 0.0279982 0.985284 0.0314552 0.0152261 0.0096713 0.0155946 0.0123634 0.026014 0.00538298 0.00910802 0.000890232 0.0110017 0.0321058 0.0162836 0.0105801 1 0.0107098 1 0.0333014 0.011048 0.017845 0.0033205 0.0205668 0.0385454 0.0178095 0.0476642 0.00295092 0.0184602 0.00961673 0.00211869 0.0115431 1 0.0110707 0.0252326 0.0221743 0.00845067 0.999997 0.0031853 0.00472648 0.0128352 0.00273667 0.00679178 0.00838237 0.0113848 0.0196135 0.0241394 0.0200846 0.00804714 0.0125899 0.0149247 0.00502929 0.0170696 0.0106348 0.0135272 1 0.0248041 0.0117933 0.000670592 0.0047719 0.00634059 0.0128575 0.0333475 0.00352743 0.0129502 0.0262905 0.00585007 0.999749 0.00534276 0.035835 0.00217511 0.00635045 0.0223883 0.0086147 0.00716288 0.999769 0.00636507 0.0226136 0.00344058 0.00137531 0.0144409 0.0283672 0.999989 0.0169973 0.00142204 0.00120732 0.0143925 0.02236 0.00245545 0.0539882 0.00264562 0.0141074 0.0195334 0.0333997 0.0445605 0.0197149 0.0564106 0.0320926 0.00654581 0.00866018 0.0233266 0.0231701 0.00811283 0.0196763 0.0117148 1 0.017799 0.00980689 0.0364041 0.0255775 0.0205575 0.0162083 0.0411868 1 0.00883185 0.999999 1 0.00308778 0.0180963 0.0129219 0.0380799 0.0100182 0.00763775 1 0.00516116 0.00581732 1 0.00706369 0.0263724 0.0062337 0.12307 0.0322763 0.00561022 0.0048663 1 0.0213265 0.00300438 0.0145414 1 0.0151571 1 0.0328308 0.00789942 0.0157882 0.100513 0.0105546 0.00162057 0.0170158 0.0204438 0.00273102 0.010884 0.00392464 0.088036 0.0731505 1 0.0148281 0.0035937 0.0642476 0.00397748 0.0562547 0.00922702 0.0200009 0.00261109 0.03296 0.0169141 0.0150758 0.133937 0.0295649 0.0383717 0.00924633 0.00201591 0.999995 0.017832 0.00725618 0.0416146 0.0292885 0.0349177 0.0109057 0.0163656 0.00374264 0.0244178 0.00428748 0.00364433 0.00466699 0.00520304 0.0116809 1 0.020395 0.0136083 0.0176172 0.0259759 0.0263868 0.024478 0.941069 0.027039 0.023988 0.062732 0.018112 0.00506414 0.0132268 0.0286864 0.00794594 0.0417139 0.102085 0.00891583 0.015454 0.0111441 0.00696387 0.0287623 0.0139725 1 0.00655719 0.0156214 1 0.00619368 0.0304667 0.0353827 0.0180337 0.00380639 0.0169544 0.00481422 0.0810741 0.0176366 0.00241977 0.0390962 0.0087259 0.0166329 0.0184633 0.00814268 0.0073925 0.00883243 0.00166198 0.00629523 0.00248162 0.00383234 0.000146572 1 0.0149464 0.00336267 0.0104252 0.999994 0.0450347 0.0249549 0.999573 0.00260524 0.0347434 1 0.0100017 0.0307572 0.00172834 0.0257113 0.00962134 0.0107835 0.00427025 1 1 1 0.0200712 0.0313273 0.00803314 0.0119942 0.00336864 0.00599552 0.0072172 0.00939799 0.00217088 0.00476029 0.0227282 0.0275802 0.0303302 0.0104287 0.00606064 0.00416764 0.99999 0.0252795 0.0186036 0.011269 0.00766472 0.0076128 0.00776548 0.0251115 0.0450248 0.0902515 0.0306477 0.0270379 0.00510171 0.00533375 0.000513653 0.0049105 0.00269172 0.0116329 0.0146323 0.0264186 1 0.0148702 0.0115993 0.0243657 0.00160305 1 0.0236452 0.256604 0.983718 0.0108172 0.0183789 0.00196396 0.0341322 0.0162587 0.0194854 0.0285356 0.00962886 0.0204564 0.00907647 0.0237624 0.0116909 0.108576 0.0391329 0.0111194 0.00225471 0.022738 0.0447527 0.00920707 0.0163652 0.00805174 0.0135951 0.011765 0.000707698 0.278046 0.0449451 1 0.0175979 1 1 0.0255114 0.0637676 0.0151064 0.016633 1 1 0.9965 0.00721217 0.00413191 1 0.999988 0.0235425 1 0.0154924 0.00685008 1 0.0958187 0.991267 0.00987012 0.000601347 0.0104151 0.00144067 0.999989 0.00504445 0.0303752 0.0141309 0.0174692 0.0565874 1 0.0144781 0.00502281 0.00352701 0.0861571 0.0202233 1 0.00548546 0.00429368 1 0.0181058 0.0101048 1 1 0.0120937 1 0.00969138 0.0260783 0.00652275 0.0126376 0.00682579 0.0316435 1 0.0249543 1 1 1 1 1 0.999882 0.00358868 0.0196259 1 0.00743224 0.0206304 0.0034729 0.019417 0.0163896 0.0189839 0.0347867 0.0266917 0.0122373 0.0203747 0.0306213 0.0551682 0.0165897 0.0036327 0.0059048 0.00307879 0.0258881 0.0108202 0.0238912 0.0126369 0.0103681 0.00464017 0.00968076 0.0237012 0.0126783 0.00853252 0.0267529 0.0072508 0.0185078 0.0201864 0.027886 0.00652576 0.00173861 1 0.00895125 0.999999 0.00970367 0.00369253 0.00270332 0.00497817 0.00639481 0.0265049 0.0180435 0.0319533 0.0146794 0.0179123 0.0107838 0.0120178 0.01742 0.011918 0.0114259 0.00262108 1 0.00531955 0.00788679 0.00292486 0.0492192 0.00895797 0.0180869 0.00702138 0.0380908 1 0.0108365 0.0107665 0.00524863 0.0145539 0.00526785 0.00705986 0.0398899 0.0248622 1 0.00473092 0.0283672 0.0154736 0.0142871 0.00430175 0.0185412 0.00943056 0.0160652 0.0179238 0.0185167 0.0248329 0.195913 0.00990381 0.00244724 0.00254058 1 0.00135714 0.0142885 0.00760559 0.00537871 1 0.00537158 0.0041494 0.0160608 0.0156545 0.00548134 0.0474442 1 0.0150465 0.00690587 0.0483879 0.000806966 0.00305148 0.00368163 0.00786089 0.0088629 0.0433722 0.0308861 0.999892 0.00428986 0.0259279 0.00200724 0.0114093 0.015289 0.0123977 0.0101383 0.0201498 0.00652915 0.0163662 0.0315545 0.0412808 0.035153 0.0243422 0.0225179 0.00829482 0.00398284 0.00394575 0.0105189 0.00375118 0.00169051 0.00178772 0.0224622 0.0029418 0.0168069 0.00711882 0.00895254 0.00463176 0.00450403 0.00514865 0.0306646 0.00202445 0.00844619 0.00433301 0.0788011 0.0341604 0.00996661 0.0201697 0.0197277 0.0210637 0.00864447 0.00468091 0.0104315 0.00871213 0.00123434 0.0085569 0.0206032 0.00462477 1 0.022071 0.0165502 1 0.0143184 0.0334718 0.13894 0.00666942 0.021397 0.0388172 0.0389867 0.0253205 0.0500102 0.999999 0.0129361 0.015997 0.0144883 0.0238515 0.999999 0.000896349 0.241199 0.00916596 0.0294268 0.0378519 0.0354649 0.0387469 0.0217838 0.0365722 0.0250919 0.0134176 0.0289214 0.00230265 0.012079 0.0607398 0.00853744 0.0227807 0.0480738 0.0257834 0.010934 0.00416604 0.0203755 0.00598916 0.00890895 0.00864117 0.0234864 0.0198042 0.00307139 0.0115727 0.0122013 0.0257273 0.0178196 0.00818559 0.0388215 1 0.0139194 0.00203934 0.0086086 0.0180183 0.99986 0.0314564 0.0361478 0.00592665 0.0146056 0.00621638 0.00373099 0.0398242 0.0195891 0.00966275 0.0289053 0.0287641 0.0264356 0.00896299 0.0221194 1 0.0194308 0.00164314 0.00269256 0.0419627 0.00972333 0.039179 0.00628555 0.0215775 0.00600719 0.123634 0.0172628 0.0112346 0.00629941 0.0326274 0.0160435 0.026603 0.99153 0.0160469 1 0.0348192 0.144517 0.0205804 0.0178682 0.0255472 0.0108339 0.00556771 1 0.187086 0.0317921 1 0.00549461 0.0111608 0.0251183 0.015788 0.0291375 0.00740661 0.0301912 0.00840295 0.0106547 0.00362007 0.0560708 0.025631 0.00677379 0.0129994 1 0.00590934 0.029381 0.0045533 1 1 0.0160184 0.0546439 0.0408522 0.9998 0.997884 0.0132572 0.00196357 0.00711958 0.00373111 0.0096587 1 0.00524063 0.0544866 1 0.999405 1 0.0092422 0.0164417 0.0114593 0.0162222 0.00418843 0.0496988 0.0293803 0.0242566 1 0.00769336 0.00763301 0.00208728 0.0112712 0.00559767 1 0.0148093 0.00935146 0.00200157 0.0140729 0.0242727 0.0183228 1 0.0260353 0.00514306 0.043304 0.00704432 0.0143318 0.0219365 0.0236188 0.00601027 0.00468684 0.0197411 0.00182802 0.0106441 0.00168879 0.0122865 0.0204431 0.00920653 1 0.0310705 0.00564456 0.0437129 0.00991357 0.0245528 0.0109547 0.00553391 0.00282467 0.00533827 0.0467537 0.001441 0.0105995 0.0102542 0.00347766 1 0.00595965 0.0243757 0.00794252 0.0210288 0.0223621 0.00314666 0.999118 0.012699 0.000497448 0.0216071 0.0293303 0.0114753 0.0114834 0.00585195 0.0327421 0.0154385 0.0358398 1 0.0361716 0.0152144 0.0209079 0.00597476 0.0264096 0.0116002 0.0089232 0.264119 0.026464 0.00697107 0.0100463 0.0275437 0.0332843 0.00530773 0.999895 0.0149155 0.00979452 1 0.0263629 0.0185225 0.024901 0.0224883 0.000881028 0.019066 0.0155041 0.0106097 0.00296964 0.00826567 0.00498695 0.0211791 0.0055595 0.0040209 0.00958627 0.0126315 0.000522599 0.0332686 0.000226425 0.0152696 1 0.0138134 0.0261577 0.00689099 0.0594655 0.00307839 0.00200594 0.00587809 0.0734722 0.0065923 0.0278514 0.0209732 0.00203993 0.999903 0.009339 0.0340009 0.00880011 0.027565 0.0224635 1 0.0160263 0.00951152 0.00808369 0.00278499 0.015355 0.00912886 0.0354273 0.0079652 0.00521774 1 1 0.0205931 0.0119511 0.00377584 0.00298924 0.0251362 0.0401688 0.00566453 0.0162389 0.00602929 0.0139467 0.0192985 1 0.00212515 0.0114591 0.0061559 1 0.0203838 0.0166075 0.029964 0.0429541 0.0169615 0.004868 0.0196254 0.0413101 0.0100937 0.00735801 0.0484579 0.0388982 1 0.00487771 0.0171308 0.012265 0.0194071 0.0453219 0.0279602 0.0152691 0.00284594 0.00533055 0.0175712 0.0117287 0.0337467 0.083769 0.0062429 0.00984915 0.00114195 0.0376778 0.00532981 0.00808048 0.0272186 0.0266224 0.021788 0.000639981 0.00505812 0.0545466 0.010559 0.0173095 0.0075568 0.0203492 0.0204011 0.0094554 0.00812795 0.00315117 0.0182136 0.0238389 0.0349547 0.0213613 0.0159997 0.0425977 0.0126546 0.999996 0.0142816 0.0358614 0.0160302 0.0110664 0.0322574 0.00451782 1 0.00401982 0.00567505 0.0158619 0.00819716 0.0273397 0.0132568 0.0145578 0.00465178 0.00221512 0.00820687 0.0166953 0.00111645 0.0170816 0.0127279 0.0134454 0.00147644 0.00318325 0.0186684 0.0297673 0.0235911 0.030741 0.0165874 0.0215657 0.0168169 0.00955205 0.0269713 0.0095505 0.00177019 0.0150569 0.0202427 0.00913131 0.0123556 0.00527518 0.00322696 0.0124731 0.00029876 0.0211015 0.0187733 1 0.00366304 0.0182795 0.00922141 0.0231957 0.00304506 0.0112746 0.0183632 0.0546774 0.00471337 0.0122267 0.0220995 0.0497767 0.0285019 0.0120328 0.00214476 0.0126937 0.0103831 1 0.0334735 0.0113922 0.00225327 0.0244378 0.00459635 0.0162696 0.0014104 0.0145385 0.0157028 1 0.000522738 0.0120892 0.0156734 0.015967 0.00196882 0.0145185 0.0253488 0.027064 0.0120143 0.034046 0.00150317 0.100757 0.0412954 0.0134176 0.0193165 0.0115546 0.00968445 0.018445 0.00970438 0.0431799 0.00836164 0.00806153 0.00928313 0.0333021 0.0169144 0.0122207 0.00941729 0.00826864 0.961747 0.00932065 0.0235411 0.0132798 0.0249953 0.0181436 0.00804038 0.016918 0.00936228 0.00907396 0.00849274 0.0113185 0.0434753 0.000479458 0.00645267 0.0144874 0.0182747 0.0147483 0.384708 0.0173257 0.0375201 0.00883801 0.00376524 0.0175095 0.00829523 0.0964034 0.0267482 0.00663374 0.0095763 0.0236411 0.00543603 0.0108297 0.0371724 1 1 0.0120686 1 0.00923937 1 0.0226765 0.00998715 1 0.00940711 0.0264652 0.0194524 0.00410595 0.0143338 0.0048765 0.00307898 0.00807716 0.0236959 0.00704067 0.0208973 0.0153084 0.0523707 0.99991 0.00862476 0.00444241 0.0123036 0.00928757 0.00168709 0.0171135 0.0164733 0.0419488 0.00812284 0.00301399 0.0209678 0.0218511 0.0217494 0.0116294 0.00597892 0.0315296 0.00502892 0.0255708 0.00316899 0.0024821 0.00406068 0.0232809 0.00546032 0.0281028 0.0127801 0.0414964 0.0169023 0.0061059 0.013602 0.0853058 1 0.0275417 0.00875563 0.0393226 0.0147379 0.0578679 0.0197987 0.0816302 0.00562723 0.0309186 0.0286413 0.0440143 0.0193275 0.0250913 0.0276263 0.0191 0.126318 0.0219964 0.999987 0.0413408 0.0255999 0.0152596 0.0229439 0.00756772 0.00600105 0.00418329 0.00928322 0.0037844 0.0232431 0.0147301 0.0282398 0.0156143 0.0112934 0.0108435 0.00953708 0.00534923 0.031735 0.0178509 0.0250533 0.019486 0.0633903 0.0100875 0.0136945 0.0320259 0.0123519 0.0235972 0.0264543 0.00995043 0.0124589 0.0246382 0.0195219 0.019976 0.0246391 0.030044 0.0200454 0.0184399 0.999945 0.023416 0.0171943 0.00306245 0.0285416 0.0244571 0.0112383 0.0219974 0.0117166 0.0064354 0.0177668 0.00516341 0.0109633 0.0192118 0.0057989 0.033792 0.0017117 0.0869172 0.00683059 0.00298724 0.0256505 0.00274547 0.1476 0.0308146 0.00561367 0.00200469 0.00840339 0.000144776 0.00696795 0.00650293 0.018931 0.0251931 0.0043471 0.0145095 0.00523159 0.0299925 0.0199965 0.0308192 0.046298 0.0136046 0.0143795 0.00477396 0.0133207 0.00745008 0.0436837 1 0.0102966 0.0568147 0.00236158 0.0275994 0.00902786 0.0026845 0.00153408 0.00466506 1 0.0251223 0.0608996 0.0199678 0.026162 0.0173755 0.0126638 0.00678666 0.0111154 0.0323265 0.00796441 0.012597 1 0.00793499 0.00457783 0.0321395 0.00432068 0.00912365 0.00176413 0.0144518 0.0411488 0.0428335 0.00631927 0.0250709 0.0343013 0.00860493 0.0117657 0.0116102 0.0267551 0.00354354 0.0612825 1 0.981327 0.00637479 0.0199241 0.00573429 0.0542659 1 0.00164434 1 0.0478969 0.0263767 1 0.0242596 0.00575335 1 0.0144786 0.0124527 0.998071 0.0174943 1 0.00412645 0.0410399 0.0146821 0.0352179 0.0186721 1 0.0239745 0.00663834 0.0125782 1 0.0613922 0.0251251 0.0271151 0.0334077 0.0176959 0.00267451 0.0141664 0.0122621 0.0158068 1 0.0284147 1 0.00947827 0.00569921 0.0229689 1 0.00553654 0.00948616 0.0108096 0.00973174 0.0322706 0.00716379 0.00199863 0.103966 0.0166551 0.0854378 0.0381058 0.0224311 0.00509754 0.0148669 0.014038 0.0207887 0.00457493 0.0658603 0.999999 0.0935156 0.0298457 0.0160397 0.995406 0.00217124 0.0307068 0.0211851 0.0113662 0.0190285 0.0228248 0.00819832 0.0896833 0.0142206 0.0176742 0.0125594 0.0358038 0.021373 0.00971337 0.0191 0.0448161 0.0322649 0.0206442 1 0.00251556 0.0273037 0.0124003 0.00625982 0.0224543 0.0182109 0.0270156 0.0264892 0.0121367 1 1 0.00323532 1 0.0396245 0.030646 0.00998752 0.0180084 0.0216845 0.999809 0.00832909 1 0.0240874 0.0120963 0.00411996 0.0138177 0.0266531 0.0218102 0.0284047 1 0.0212544 0.0195191 0.00518882 0.00842864 0.0343626 0.0214432 1 0.0110955 0.0268214 0.00216395 0.0453259 0.0285809 0.0293596 0.0440716 0.0243113 0.0140341 0.00804484 0.0227449 0.0108442 0.0472327 0.0167279 0.0153604 0.00366681 0.000717036 0.00883229 0.0102921 0.0176875 0.00534858 0.999815 0.0383033 0.00323267 0.0365289 0.0166139 0.00527648 0.0397116 0.0288489 0.00923476 0.0284754 0.0207197 0.022262 0.00569383 0.0300928 0.0274762 0.999926 0.0101024 0.00700038 0.00582221 0.0135415 0.0205735 0.00969775 0.0125114 0.00323071 0.00598968 0.00650535 0.0193879 0.00492913 1 0.018489 0.00708791 0.00891806 0.0497418 0.00427998 0.0170106 0.0221576 0.0120157 0.00248568 0.0121391 0.0373869 0.00505515 0.0150166 0.0324222 0.0263585 0.0242636 0.00389544 0.0255943 0.00840333 0.00443754 0.0147184 1 0.0357688 0.0105732 0.0079525 0.00876283 0.0104366 0.00114189 0.00471394 0.0594503 0.0292296 0.923418 0.0194805 0.0264587 1 0.000839416 0.0241016 0.0225546 0.0213562 0.03926 0.0151128 0.0292356 0.0184191 0.00196307 0.0245229 0.00474643 0.00768541 0.00786039 0.00983154 0.0100148 0.00586604 0.0234267 0.00214825 0.0114329 0.00277625 0.0443184 0.00376052 0.0227572 0.0112436 0.00946196 0.0227326 0.00521771 0.00584813 0.00208807 0.0176092 0.00673251 0.00247319 0.0293448 0.00410728 0.00375632 0.0205825 1 0.00690883 0.015857 0.00365433 0.00586861 0.0160388 0.0131401 0.00775327 0.00408898 0.0126201 0.999997 0.00748736 0.00117431 0.00685709 0.0132495 0.0286179 0.999999 0.0159836 0.0108325 1 0.0061168 0.00480215 0.0231057 0.00987799 0.0149792 0.0421743 0.0077326 0.00403464 0.0376685 0.028108 0.0012253 0.00466358 0.000709472 0.0128997 0.00480259 0.00833439 0.0481709 0.0111974 0.00456212 0.00383177 0.00371203 0.0125576 0.00454914 0.0603085 0.0261008 0.999927 0.00709251 0.00942529 0.00622497 0.0280506 0.0594982 0.0121921 0.00647217 0.0182104 0.00622228 0.0290487 0.0171717 0.00366569 0.00349689 0.010024 0.0055921 0.00925889 0.0581158 0.00164157 0.00519908 0.0217395 0.00600319 0.00282879 0.00471401 1 0.0079944 0.00341957 0.0189096 0.0255293 0.00340072 0.00226007 0.0234658 0.00548126 0.0154943 0.00824354 0.137081 0.0119528 0.0235396 0.000878834 0.00376097 0.0966728 0.0370597 0.0142451 1 0.0114969 0.0100709 0.00743396 0.00936133 0.026553 1 0.00878695 0.00234411 0.021889 0.0165086 0.0113944 0.00195759 0.00854365 1 0.00549002 0.0342746 0.00534093 0.992576 0.00772937 0.0397152 1 0.02416 0.0288986 0.00429209 0.00507761 0.0185329 0.000735934 0.00606094 1 0.999999 0.0112211 0.0529092 0.0060524 0.00318766 0.0122416 0.0643466 0.0120723 0.0224359 0.00711077 0.00767465 0.0178049 0.00792142 0.00892031 0.0464345 0.0215181 0.0229579 0.0049255 0.00383526 0.0241181 0.0219596 0.0084985 0.00957104 0.0112348 0.00174284 0.0233154 0.000799032 0.0213308 0.0145021 0.0184134 0.00955344 0.0201047 0.0161217 0.0154322 0.0162188 0.0149253 0.00689981 0.00671593 0.00943336 0.0110666 0.00816934 0.0855203 0.0325535 1 0.0115224 0.0546327 0.0353977 0.00601117 0.0263686 0.0256804 0.00447726 0.023088 0.00987767 0.0122713 0.0128817 0.0903413 0.00362435 0.00694428 1 0.0215077 1 0.00501863 0.0246011 0.0308987 1 0.0311402 0.0123639 0.0185386 0.00555899 0.0107278 0.0197306 0.0123506 0.0310639 1 0.999986 1 0.0227867 0.0258458 0.0130145 0.00849356 0.0109207 0.00534782 0.029082 0.00355621 0.00784886 0.00246265 0.00104692 0.00637101 0.00287924 0.00655805 1 0.0122074 0.0050898 0.0267102 0.0483316 0.00940572 0.0179123 0.0114318 0.00796815 1 0.0174029 0.987544 0.0179243 1 0.00739766 0.0363852 1 0.0162622 0.0262239 0.0320254 0.0133493 0.0113578 0.0249353 0.0283539 0.017553 0.0420642 0.00165721 0.0453893 1 0.00682274 0.0292712 0.0247784 0.0251614 0.0288032 0.00721836 0.0293571 0.0400755 0.00535158 0.041002 0.0742242 1 0.0109551 0.0205901 0.027401 0.0391744 0.970391 0.0321913 0.000798459 0.0261366 0.00987953 0.0045051 0.00217897 0.0126426 0.0043345 0.982787 0.0270214 0.0181655 0.0221246 1 0.0196741 0.01879 0.0109036 0.0169798 0.00570821 0.00556446 0.0359268 0.0369063 0.999999 0.0149594 0.0483986 0.000592672 0.00652544 0.0180341 0.0174935 0.0103528 0.00643295 0.0191282 1 0.0230276 0.0219737 0.000857524 0.0052329 0.0210855 0.0129314 0.00743119 0.00920634 0.0204591 0.0427201 0.040744 0.0168562 0.0311855 1 0.00501614 0.00329779 0.0208951 0.00874217 0.0124063 0.0263028 0.0269568 0.0486201 0.0314691 1 0.018957 0.0316213 0.027777 0.00521294 0.0140224 0.024524 0.00553487 0.0232942 0.0200247 0.0110825 1 0.051222 0.999135 0.0164072 0.0113198 0.0108762 0.00413563 0.00375882 0.0071904 0.0258339 0.00208257 0.0162963 0.0291642 0.00581943 0.00786391 0.0264311 0.00654919 0.0424455 1 0.00858447 0.00346445 0.0222776 0.00314415 0.00504063 0.0140133 1 0.0119896 0.0207428 1 0.0269232 0.00287944 0.0309524 0.0121105 0.0442111 0.0157408 0.0165543 1 0.0185409 0.00251538 0.012571 0.0129499 0.0272432 0.0224988 0.0115547 0.0198346 0.999999 0.0254219 1 0.0063124 0.0288382 1 1 0.00981812 0.0234487 0.032024 1 0.0119295 0.0098204 0.00903658 0.00344888 0.0102311 0.0337922 0.00444915 0.0154646 0.999999 0.0121744 0.0284998 0.00525316 0.00898464 0.0230242 0.00276292 0.00303033 0.0104008 0.00140397 0.00615825 0.0101167 0.00121595 0.0181884 1 1 0.0773547 0.00633678 0.00278128 0.0392416 0.0079379 0.0201294 0.0169805 0.00659648 0.00983862 0.0367417 0.00317914 0.0110198 0.00267044 0.00486269 0.00924989 0.0161236 0.0592433 0.00301558 0.0172421 0.00750869 0.0313932 0.00461832 0.00420912 0.0336296 0.00211481 0.00678355 1 0.00471187 0.058967 0.00441581 0.00180836 0.0235552 0.0257868 0.00560339 0.0140012 0.00309742 0.00116762 0.0167485 0.00638346 1 0.00127153 0.0145867 0.00177037 0.00744944 0.00348836 0.01192 0.0269079 0.963964 0.00964169 0.00515117 0.0161505 0.0341475 0.0154935 0.0128368 0.999888 0.00114897 0.0164949 0.0402745 0.00682544 0.0286846 0.015095 0.0745353 0.00478444 0.00207671 0.0133372 0.014788 0.0253702 0.00924127 0.00900681 0.0411077 0.00356511 0.0468296 0.00683284 0.0135337 0.0197118 0.0107118 1 0.00933629 0.002329 0.0058347 0.00312828 0.00873053 0.0490363 0.0125806 0.0431964 0.00529336 0.021445 0.0104265 0.00542106 0.00643305 0.00883717 0.00672028 1 0.0150669 0.0170355 0.0151715 0.0233948 0.00418916 0.00649692 0.00279893 0.0400163 0.0293113 0.0132292 0.0238922 0.0097019 0.00411421 0.0155832 0.0122454 0.00923821 0.023639 0.0205344 0.005622 0.0149859 0.000403155 0.777743 0.01238 0.00131148 0.023723 0.029119 0.0108157 0.00900125 0.0410473 0.00590933 0.0210845 0.0183836 0.0163716 0.0124289 0.0284275 0.0110435 0.00136625 0.00731722 0.0166821 0.0261089 0.023027 0.00188595 0.00457181 0.0563041 0.0328006 0.999997 0.0148216 0.00114894 0.0026361 0.00652441 0.0108718 0.00697548 0.0131085 0.0118698 0.00644972 0.0269169 0.00172011 0.00321013 0.0314423 0.0128542 0.00313139 0.00526751 0.0256331 0.0152416 0.0287083 0.0101373 0.0289946 0.0291332 0.0113453 0.0038135 0.022978 0.0444503 0.0068837 0.999996 0.00795209 0.0438202 0.017399 0.00516716 0.026448 0.0198512 0.0179903 0.00430821 0.00772818 0.01423 0.0662395 0.0319522 0.0457933 0.999997 0.004448 0.00831166 0.00784638 0.0340767 0.0145308 0.0347547 0.0365037 0.00903134 0.0469496 1 0.0221243 0.00127751 0.0127428 0.0235966 0.0345345 0.00407499 0.0310583 0.0267957 0.0242066 0.0138324 0.0210259 0.00577197 0.0276679 0.00324333 0.029175 0.0709713 0.00130774 0.0176917 0.0371195 0.00405461 1 0.00388605 0.00418543 0.00432759 0.0210366 0.00839464 0.0126747 0.00224715 1 0.0523471 0.0130667 0.0247265 0.0298504 0.0204767 0.0143903 0.0123511 0.0127074 0.0279301 0.0234778 0.0169032 0.013124 0.019263 0.0100138 0.0167691 0.0137369 0.0107229 0.0146926 0.00253187 0.00930568 0.0127427 0.0141967 0.00342044 0.00653603 0.0126922 0.00910965 0.0343122 0.0213069 0.0231984 0.00212839 0.022258 1 0.00666818 0.99946 0.00682528 0.115208 0.0107597 0.00245567 0.0103218 0.0302447 0.0230388 0.0184318 0.0215171 0.0295425 0.0479717 0.0104379 0.0182947 0.0225344 0.0331759 0.00699399 0.0307634 0.00786065 0.0143338 0.030942 0.0192333 0.0147726 0.0293262 0.00855508 0.0120679 0.0191369 0.0276333 0.0185935 0.0217727 0.0165687 0.00164197 0.021301 0.0370911 0.0869222 0.0164937 0.994999 0.00180283 0.0030699 0.0226037 0.0138701 0.0118664 0.00267354 0.00268924 0.0119546 0.991013 0.031637 0.112267 0.0184047 0.0200121 0.0257181 0.0190173 0.00748477 0.00246114 0.0158212 0.0345352 0.0179862 0.00960131 0.0100026 0.0198725 0.00583803 0.0242928 0.00654384 0.00861201 0.00595716 0.00912946 0.0171084 0.0121477 0.00436932 0.0152949 0.00971658 0.0172669 0.0151754 0.0262079 0.024589 0.0102563 0.0154592 0.996036 0.0551613 0.00995661 0.0264508 0.0327801 0.0142213 0.023602 1 0.0214057 0.00683835 0.0123107 0.0250719 0.0186012 1 0.0223256 0.0358487 0.00772107 0.0100118 0.0318312 0.0104087 0.017958 0.025263 1 0.00435236 0.0767224 0.0119029 0.00592548 0.0256193 0.029023 0.0216679 0.00522462 0.0286137 1 0.023933 0.0119702 0.00185815 0.995521 0.0183053 0.0355943 0.0651738 0.0308297 0.0063336 0.0127282 0.00992217 0.0247462 0.0358806 0.021699 0.0182539 0.0195923 0.00709519 0.0173407 0.0272573 0.0151851 0.0273706 0.00117495 0.0205442 0.00849187 0.0422457 0.00449468 0.0332519 0.0074824 0.00527681 0.00510586 0.00713816 0.0192141 0.0020663 0.999918 0.0390999 0.0672993 0.0520131 1 0.0318167 0.0104247 0.024579 0.0154971 0.00879711 0.0243349 0.99986 0.0149583 0.0410079 0.0285041 0.00349743 1 0.0130411 0.0148806 0.00198896 0.0269478 0.0129413 0.0142227 0.0530985 0.0463712 0.0560885 0.00539423 0.014519 0.0128425 0.0061101 0.0186379 0.037811 0.00263795 0.0155119 0.00620478 0.00912958 0.0334408 0.0202792 0.00331973 0.0134876 1 0.00301477 0.00970021 0.0161835 0.00998629 0.0229075 0.0112479 0.0400512 0.0218388 0.0225949 0.0129392 0.105273 0.0275182 0.00969776 0.00435468 0.0101682 0.0151334 0.0155191 0.00679477 0.0406707 0.00606117 0.0100903 0.0142128 0.00453877 0.0327011 0.0187497 0.00623865 0.0119636 0.0185494 0.0376488 1 0.0177642 0.0126136 0.00714645 0.0120177 0.00764714 0.0108385 0.019225 0.0170803 0.0226735 1 0.0145949 0.0279356 0.0113029 0.0226672 0.029511 0.00838109 0.0353298 1 0.00593187 0.0270427 0.00404523 0.0716124 0.0387864 1 0.00550557 0.00364829 0.0037256 0.00138038 0.0106967 0.00341023 0.999998 0.025149 0.0432178 0.0315742 0.0183361 0.00916894 0.036915 0.0194634 0.00367376 0.00266004 0.0116864 0.00630334 0.0561032 0.0132109 1 0.0327026 1 0.00582927 0.0232792 1 0.0203778 0.0111945 0.0174638 0.0146781 0.022066 0.0300406 0.0154727 0.0103248 0.00156541 0.00600882 0.00561322 0.00232159 0.00723985 0.113307 0.0147206 0.0224683 0.999982 0.0376966 1 0.0213644 0.0224332 0.0258149 0.00556315 0.0295288 0.0124907 0.0487796 0.0221899 0.0361786 1 1 0.00872239 0.0229163 1 0.0195616 0.017046 0.0179804 0.0247105 0.0517429 0.0339431 0.0101315 1 1 0.0298448 0.0141052 0.00468077 0.0288304 0.0137654 0.0139205 0.00515719 0.035367 0.0105821 0.00223683 0.0228209 1 0.0060627 0.0381145 0.0320763 0.0168431 0.0502316 0.00235185 0.0125782 0.0250047 0.0104793 0.00668592 0.0112919 0.00774568 0.0332171 0.018043 0.0038327 0.00802217 0.00889435 0.00338166 0.0309174 0.0158772 0.0147552 0.0323685 0.00779487 0.0214768 0.0276721 0.00615726 0.00683791 0.0166402 0.017413 0.0264933 0.0138222 0.0474114 0.0375365 1 1 0.0135691 0.00410543 0.012308 0.0098294 0.00309979 0.00524292 0.0462038 1 0.999998 0.00610767 1 0.0223711 0.0278663 0.00692516 0.0341533 0.0124923 0.0123555 0.00125987 0.000712584 0.0211477 0.0353109 0.0101366 0.0184283 0.0086862 0.00476153 0.000512341 0.0667133 1 0.00191286 0.0076854 0.0258592 0.0233314 0.0194106 0.0100075 0.0121525 0.00998197 0.0216785 0.012017 0.0231318 0.0118515 0.0137732 0.0202344 0.015653 0.0189143 0.00812017 0.972295 0.0384058 0.00438577 0.00792208 0.0142434 0.0139265 0.00844779 0.0077085 0.0204895 0.0251717 0.021921 0.0110459 0.0108834 0.0230507 0.0289397 0.00637023 0.0219761 0.00309364 0.0184409 0.00515902 0.0844097 0.00825042 0.0158289 1 0.0414949 0.00905933 0.0179505 0.0280321 0.0085701 0.0275838 0.00463838 0.0338139 0.023969 0.0233909 0.00585853 0.0115882 0.0210667 0.00551081 0.00104199 0.0146479 0.0277413 0.0261983 0.00953612 0.0201909 0.00361792 0.0216251 0.0201736 0.999832 0.00639672 0.0256794 0.00696293 0.00658071 0.0195103 1 0.0168747 0.0171613 0.00126043 0.0113514 0.00635026 0.0129541 0.00324446 0.0498144 0.0168804 0.00770139 0.0155239 0.00528109 0.00108588 0.00258065 0.00962207 0.00987406 0.0239744 0.0204302 0.00992279 0.018721 0.0121947 0.013724 0.0282595 0.00600291 0.00724428 0.018892 0.00237063 0.039765 0.0184909 0.0100565 0.0278301 0.0173685 0.0161714 0.119741 0.0248571 0.0427724 0.0122324 0.0363365 0.024865 0.00821281 0.00511167 0.00820564 0.0243878 0.00334 0.00596106 0.0254966 0.0103032 0.0110379 0.0490279 0.0062456 0.00217643 0.00820171 0.0329088 0.0332365 1 0.0230215 0.0220529 0.011795 0.0169247 0.00795787 0.0171077 0.00752745 0.000833794 0.0495811 0.0167639 0.0322476 0.015193 0.0182188 0.00853238 0.01288 0.0610353 0.00408095 0.0113536 0.025354 0.0216864 0.0100244 0.0136534 0.0233739 0.0133642 0.999986 0.0181149 0.00321341 0.0194963 0.0106252 0.00441218 0.0354984 0.999999 0.00680514 0.0129415 0.00849845 0.00957301 0.0090797 0.0149369 0.00706665 0.00621196 0.00909637 0.0323971 0.00546811 0.0130157 0.00308927 0.016691 1 0.0106584 0.00366763 0.00357535 0.00748787 0.00895432 1 0.00211929 0.00213721 0.0235079 0.0124794 0.0186312 0.009351 0.00623786 0.0179468 0.00664748 0.0372495 0.998429 0.00746468 0.0314464 0.0325062 0.999999 0.0110027 0.00333088 0.00777521 0.00585815 0.0108757 0.00375739 0.00568765 0.0101901 0.00768044 0.0132763 0.0246488 0.0148773 0.00307356 0.0147065 0.00196816 0.0291594 0.0049362 0.00600304 0.018439 0.008051 1 0.00447508 1 0.00661839 0.00233355 0.00828359 0.00441464 0.044313 0.0198939 0.00150495 0.0278018 0.00113734 0.0193522 0.012734 0.0229849 0.034951 0.0157367 1 0.00908634 0.0226603 0.00639371 0.0115285 0.058388 0.0180078 0.0305215 0.0349676 0.0105561 0.0246411 0.0192409 0.0299366 0.0305941 0.0202011 0.00326997 0.00327818 0.00796272 1 0.0136305 0.00342354 0.0635546 0.0598725 0.00871024 0.00581236 0.00619221 0.0116664 0.00375922 1 0.00826169 0.00189524 0.0137749 0.0413971 0.0227966 0.0196993 0.001743 0.0102958 0.0163431 0.0243104 0.0356603 0.0185559 0.00889914 0.00772531 0.00412519 1 0.0211323 0.00350664 0.0111769 0.0275123 0.00557716 0.0109708 0.0088091 0.0143932 0.00483427 0.00971063 0.0218113 1 0.0109707 0.0107822 0.0106649 0.00960546 0.00757325 0.0519785 1 0.0191673 0.00197194 0.0204981 0.00998687 0.013968 0.00975873 0.00483256 1 0.0146216 0.0417366 0.0405142 0.0067133 0.00259508 0.0242434 0.0146962 0.0155652 0.00719934 1 0.00759745 0.022181 0.0420078 0.00255567 0.00492515 0.00390244 0.0542064 0.00629053 0.0139289 1 0.0118742 0.0170689 0.0219017 0.0137899 0.00651435 0.00552816 0.000562041 0.0211527 0.0774962 0.0076516 0.00376665 0.998835 0.999996 0.31901 0.00924466 0.00934454 0.0169653 0.0193702 0.99296 0.0098188 0.0217248 0.0172552 0.00568585 0.00729092 0.028955 0.0275298 0.0631846 0.0143795 0.0147386 1 0.0202091 0.00447952 0.0383151 0.00776908 1 0.0481617 0.0110559 0.00643911 0.0154171 0.0342515 1 0.00208173 1 0.0373117 0.0117837 0.012339 0.0112366 0.0167722 0.00571398 0.0207574 0.0135028 0.0303135 0.077186 1 0.0186343 0.00147033 0.0251416 0.0231827 0.00729732 0.017619 0.0118304 0.0164855 0.0136029 0.00512248 1 0.0509778 0.0154697 0.0244008 0.028357 0.0140255 0.0034752 0.0152823 1 0.00787397 1 0.0701364 0.00948663 0.0106413 0.0286037 0.00702457 0.0526079 0.0188821 0.0200091 0.0158836 0.0289711 0.999773 1 0.999811 0.00338697 0.0133998 0.0100109 1 0.00662172 0.0115687 0.00458994 0.0194698 0.0057972 0.0402104 0.015675 0.0122 0.001315 0.0190408 0.0341243 0.0411153 0.0430394 0.15834 0.0192731 1 0.0218589 0.00180398 0.0113957 0.0170966 0.0140308 0.00623997 0.00748202 0.00690088 0.0200678 0.00642337 0.0266135 1 0.0162652 0.0484202 0.0322893 0.0402453 0.0151104 0.0229745 0.01243 0.012059 0.0225998 0.00934939 0.0107546 0.00305049 0.999882 0.00153561 0.0265593 0.00305539 0.0212476 1 0.00828858 1 0.041752 1 0.0582593 0.999987 0.0226374 0.00536154 0.00328601 0.0155089 0.014432 0.0260523 0.0134183 0.0146096 0.999993 0.00075771 0.00180992 0.0520225 0.00715686 0.00725413 0.0267927 1 0.0437233 0.0328438 0.0095913 0.0051976 0.0188929 0.0106282 0.0238803 0.0154644 0.00786423 0.00517261 1 0.000985983 0.0377754 0.00113094 1 0.993148 0.00967906 0.00298217 0.0338963 0.0201443 0.00289812 0.0161009 0.0203058 0.0134681 0.0217804 0.0197714 0.00859385 0.0114808 0.00654094 0.00229194 1 1 8.58859e-05 0.00979987 0.0115323 0.029839 0.0333635 0.0233876 0.00162282 0.0116355 0.0100076 0.0039509 0.0270802 0.0356544 0.00261697 0.00447808 0.00523082 0.0271071 0.0149421 0.0117135 0.00893554 0.00478182 0.999879 0.0115458 0.00459892 0.0268734 0.00196451 0.00207885 0.0214054 0.00943866 0.0786318 0.0273568 0.0181025 1 0.0376076 0.0143557 0.00389134 0.0198295 0.00160244 0.00294798 0.0036305 0.0140703 0.0162699 0.0209143 0.0116089 0.0580718 0.000404127 0.0145492 0.00787795 0.0340828 0.0164735 0.00972747 0.0223961 0.0088711 0.0272657 0.0183847 0.0114255 0.00833246 0.000265861 0.0136973 0.0043072 0.0175675 0.00894544 0.0142717 0.0323599 0.0241682 0.0178381 0.0133564 0.0366658 0.0539484 0.00730556 0.038191 1 0.00317759 0.0184839 0.032503 1 0.0308269 0.0175416 0.0251032 0.00860152 0.00973534 0.00362398 0.0134547 0.0207324 0.0123294 0.0260503 0.0262561 0.999978 0.00936904 0.0169398 0.0342866 0.0424847 0.00659783 0.02024 0.0147682 1 0.0104539 0.000527179 0.0146524 1 0.0220967 0.00837727 0.0445949 0.0178159 1 0.0226555 0.0181733 0.0359329 0.0450629 0.0320518 0.0021562 0.00413545 0.00301062 0.0175449 0.00471685 0.0108725 0.0196323 0.0248715 0.999986 0.0132581 0.00327516 0.0214359 0.007124 0.0444849 0.028191 0.00420389 0.0862078 0.0121305 0.0407539 1 0.0148483 0.0119393 0.00539593 0.0192271 0.028854 0.0101942 0.00637066 0.00834789 1 0.0259153 0.0191647 0.00363726 0.0471656 0.976508 0.00370675 0.0157796 0.00754718 0.0264679 0.00105471 0.00367544 0.965785 0.00806317 0.00492579 0.00746224 0.999978 0.0177909 0.0237045 0.0075546 0.0405512 0.0129895 0.0283078 0.0156867 0.00660433 0.0270887 0.00999498 0.031182 0.0188442 0.00355702 0.00297687 0.140226 0.0355876 0.00295247 0.0118072 0.0488956 0.00995787 0.0115538 1 0.0138714 0.00240322 0.0126269 0.00500266 0.0348559 0.0093197 0.0215964 0.00621061 0.0254249 1 0.0167504 0.0142708 0.00561737 0.00307274 0.0209066 0.0261214 0.00928415 1 0.00495999 0.00535258 0.0213183 0.0230054 0.00697647 0.029519 0.00657635 1 0.0173644 0.0108665 1 0.00946107 0.00058858 0.00948634 0.0148727 0.0103523 0.00773807 0.0191065 0.0103505 1 0.00112672 0.0204609 0.0137546 0.00441157 0.0143939 0.000614001 0.0280198 0.0187961 0.102609 0.0113808 0.00455191 0.00877952 0.0190142 0.00893617 0.00195155 0.0143618 0.0131736 0.0354764 0.00409338 0.00267654 0.0122798 0.00712133 0.022936 0.0155475 0.00297267 0.006799 0.0207562 0.0122919 0.00245543 0.00340963 0.013466 0.00659588 0.00207075 0.0455269 0.00285472 1 0.0118373 0.0147668 0.00692707 0.0323224 0.0292118 0.999979 0.0421779 0.00237477 1 0.0147176 0.0102427 0.0344507 0.0100069 0.00214392 0.0026918 0.00586945 0.0366284 0.0263277 0.00746771 0.0129684 0.0391189 0.00131163 0.00869728 0.0149397 0.0227803 0.0297673 0.000988691 0.000392817 0.0131044 0.0146718 0.00128225 0.0323541 0.0183631 0.0364565 0.0159399 0.0200486 0.0308626 0.173582 0.0070008 0.0226502 0.0283195 0.0104045 0.00941908 0.0375957 0.0299864 0.0197594 0.0482974 0.0258986 0.0241914 0.0335649 0.010028 0.0162689 0.0236401 0.0210394 0.0223064 0.0215697 0.00943196 0.0155331 0.0138605 0.0267264 0.0393096 0.0297129 0.0231911 0.0123973 0.0284484 0.0239195 0.0392646 0.0163048 0.017071 0.0134329 0.0175096 0.0277656 0.0350242 0.0296908 0.0238944 0.023659 0.0255116 0.0396843 0.0263476 0.0149746 0.0373908 0.0310593 0.0135889 0.033103 0.0306964 0.0346455 0.0429749 0.0241555 0.0259181 0.0289223 0.0294154 0.0211278 0.0215034 0.0179573 0.0315188 0.0302821 0.0156024 0.0315933 0.0484028 0.022995 0.0645987 0.0292917 0.0359475 0.0217163 0.0420262 0.0637846 0.0341746 0.0319479 0.0302302 0.0376999 0.0192368 0.0346705 0.0322903 0.0655333 0.00836636 0.0113052 0.0141062 0.0179125 0.00518688 0.0125419 0.00989635 0.0111215 0.0327352 0.0691915 0.0198695 0.0035175 0.00127357 0.0115552 0.00364184 0.0407195 1 0.00588324 0.00830496 0.0112662 0.00784999 0.0284343 0.00301835 1 0.0101857 1 0.071916 0.00525731 0.00852566 0.0126358 0.0168789 0.0107994 0.0434098 0.0233874 0.0250969 0.0229002 0.0152053 0.00583824 0.017631 0.0176522 0.00578405 0.000507208 0.00573542 0.0103538 0.0056415 0.0531481 0.00941175 0.0252556 0.00470803 0.0117353 0.00772791 0.0709836 1 1 0.00843311 0.0230167 0.0197135 0.0172257 0.0257219 0.00456031 0.0128016 0.00796517 0.0144369 0.00278169 0.00335634 0.0271023 0.0146156 0.00909354 1 0.0107076 0.0431456 0.0110629 0.0128136 0.0327823 0.0229123 0.0291667 0.0439059 0.0265355 0.0254739 0.0181101 0.015306 0.0556378 0.0265894 0.00519441 0.00200428 0.00350672 1 0.0239382 0.00442999 0.0186395 0.00956269 0.0218222 0.0203718 0.0157354 0.015358 0.0269972 0.0138461 0.0098741 0.00740338 0.00839405 0.0126294 0.0155576 0.00067602 0.0145923 0.00180538 1 0.00165731 0.0184136 0.00912942 0.0188876 0.0190165 0.0424855 0.0279504 0.0195723 0.00809975 0.0161812 0.0187468 0.0215943 0.0317191 0.00924069 0.0153241 0.0309504 0.0120148 0.0256027 0.015886 0.0175529 0.0129082 0.0223166 0.00721764 0.995823 0.0122192 0.0138191 0.95165 0.0253165 0.0142978 0.00523388 0.000856457 0.0145524 0.0133965 0.0283767 0.0213278 0.00807124 0.0102782 0.0159489 0.013635 0.0221932 0.0403718 0.0331918 0.0381374 0.0157612 0.0601662 0.0399264 0.016243 0.0209844 0.0139499 0.0110596 0.0156258 0.034887 0.0219237 0.0543729 0.017645 0.0255346 0.0263652 0.0282904 0.0395984 0.0274718 0.0181226 0.0353484 0.031808 0.0224652 0.0192553 0.0248513 0.0234454 0.0202473 0.0168307 0.0357615 0.0145657 0.0256785 0.0149959 0.00135572 0.00992149 0.0472427 0.0198323 0.0274275 1 0.0316015 0.0251624 0.0116144 0.010611 0.000883254 0.0151212 0.0162988 0.0123858 0.00765249 0.0148909 0.00824763 0.0211714 0.0287086 0.0124449 1 0.0298043 0.0147293 0.0458763 0.0119976 0.0269656 0.0286926 0.0116504 0.0214065 0.00331341 0.0158423 0.0274737 0.00121012 0.00886308 0.0113337 0.0235627 0.0296697 0.0215401 0.0222435 0.0245256 0.0281602 0.0484618 0.0205723 0.00920052 0.0164925 0.00605984 0.0219578 0.0111458 1 0.0268961 0.00760596 0.0343374 0.0279114 0.0595671 0.0247092 0.0309334 0.0368001 0.0168121 0.112421 0.0125365 0.00636619 0.0248802 0.0168899 0.0267866 0.0195677 0.084795 0.0006417 0.0176203 0.033919 0.0308214 0.0213906 0.0274949 0.0293074 0.0168953 0.0251632 0.00685254 0.0208742 0.00283298 0.00515146 0.0108766 0.00356558 0.00560715 0.0261799 0.0267754 0.00358873 0.00702962 0.0165627 0.0186815 1 0.0120496 0.004401 0.0130574 0.0965843 0.0222749 0.0359465 0.0220308 0.0152447 0.0238614 0.00886048 0.0182842 0.0054978 0.0177913 0.0187485 0.0205712 0.0176378 0.00940376 0.0360157 0.00403551 0.0496553 0.0031598 0.0200355 0.0193071 0.021415 0.0221786 0.00612694 0.0427258 0.0351788 1 0.00300622 0.024073 0.013529 0.00924384 0.0456624 0.0280796 0.00751367 0.00687373 0.0146647 0.0160139 0.0268586 0.0240445 0.0153633 0.0275662 0.0117123 0.0121888 0.010411 0.0195452 1 0.0345112 0.0144152 0.00880924 0.0147045 0.00836471 0.0135252 0.0167864 0.0109414 0.0095405 1 0.999556 0.00836945 0.00650028 0.0117222 0.0102898 0.0175562 0.00336039 0.0150915 0.00329975 0.0142501 0.0262742 1 0.0174622 0.00999714 1 0.036969 1 0.0166139 0.00612865 0.00350005 0.0203228 0.0215599 0.000807559 0.00872481 0.0543967 0.00289783 0.00607255 0.0200496 0.00654166 0.0330895 0.0177496 0.00458043 0.0272122 0.00303384 0.0132151 0.0478674 0.0495546 0.00821097 0.0102873 0.00930168 0.0273714 0.00585831 0.0127136 0.0271628 0.0149757 0.00649106 0.00165038 0.992883 0.0114554 0.0243329 0.0134777 0.044229 0.0385799 0.0611793 0.0167908 0.0389583 0.0205709 0.00174721 0.00134556 0.0246296 1 0.00963442 0.00257614 0.0179871 0.00833771 1 0.0537772 0.999931 0.0108843 1 0.0139946 0.0066332 0.0197482 0.010675 0.0160524 0.0266681 0.0140109 0.0374721 0.0202353 0.00509053 0.0232293 0.017447 0.00178622 0.0381121 0.0021235 0.0224545 0.00559598 0.00484875 0.00739689 0.016255 0.012242 0.0239822 0.0143296 0.999719 0.0133264 0.0111977 0.0104491 0.00335225 0.024136 0.0177609 0.0559632 0.00534195 0.00663189 0.00127233 0.020506 0.0279556 1 0.0299668 0.0141729 0.0348598 0.998674 0.0207345 0.0257686 0.00995819 0.00396231 0.0139882 0.0132982 0.0331742 0.0160361 1 0.0457722 0.0373796 0.0619535 1 0.0243938 0.0268707 0.29797 0.01465 0.0663863 0.00103909 0.0134591 0.0261452 0.00110608 0.0148353 0.0252281 0.00578698 0.00433887 0.0407495 1 0.886871 0.0407763 0.0368509 0.0107722 0.0184061 0.00260078 0.0208603 0.00581016 0.00420868 0.00617351 0.00950394 0.00696872 0.00202908 0.0403006 0.0802194 0.0346397 0.0184417 1 0.0359229 0.0400142 0.00910672 0.0295897 0.00551542 0.0257665 0.0197132 0.0110368 1 0.00869535 0.999979 0.0169465 0.0293352 0.0280099 0.999998 0.0196688 0.0144659 0.964423 0.0283566 0.00572363 0.0295101 0.0415829 0.034965 0.00905416 0.0206798 0.0035222 1 0.0167597 0.00717954 0.00795724 0.0143531 0.0311048 0.0120798 1 0.0301059 0.00406892 1 0.00187569 0.0169054 0.0406602 0.0214666 0.0319452 0.0209695 1 0.0687731 0.0260857 0.00680839 0.00327876 0.0196121 0.0125152 0.023043 0.0146274 0.00255674 0.0217027 0.00602205 0.00490729 0.0136723 0.00967163 0.00703628 0.00957727 0.0118176 0.0248763 0.0175776 0.00826994 0.0175212 0.00154883 0.00476538 0.0206102 0.00424186 0.00172655 0.013091 0.00561617 0.047813 0.00556449 0.02749 0.0333782 0.0309498 0.0297121 0.0156004 0.0389749 0.00625247 0.0183588 0.00824503 0.0168481 0.0219184 0.0068637 0.00443837 0.0206713 1 0.0162579 0.0396008 0.019482 0.00501216 0.0242128 0.017774 0.999969 0.0230298 0.00976106 0.012828 0.00609217 0.011373 0.997134 0.023553 0.00401948 0.00990398 0.0106094 0.0255938 0.0179197 0.0193684 0.0621952 0.00620826 0.0163497 0.00681379 0.0356732 0.00338369 0.00900396 0.0198975 0.0150288 0.00387024 0.00575794 0.0169329 0.0151223 0.00330423 0.0062781 0.0236316 0.0146524 0.0020642 0.0136189 0.00563028 1 0.00260852 0.0129755 0.031193 0.00815038 0.0114129 0.0119413 0.0263608 0.00521964 0.00956902 0.0194931 1 0.0114054 0.00246204 0.0133822 0.0113009 0.0154752 0.0327078 1 0.000547068 0.0470424 0.0114638 0.00590969 0.00800975 0.0127089 0.0310922 0.0167529 0.0173427 0.00172429 0.0146555 0.0259086 0.00542056 0.00442246 0.000739724 0.0014549 0.0150106 0.00640979 0.0115414 0.0104161 0.0167271 0.00511487 0.0584472 0.0100049 0.0145956 0.0379504 0.0709951 0.0110036 0.00379389 0.00377016 0.0272727 0.0201698 0.0285074 0.0170914 0.0419648 0.0239307 0.999992 0.00368567 0.0078558 0.016313 0.00302258 0.0182032 1 0.010264 0.0071561 0.00906606 0.0212146 1 0.0191576 0.0129778 0.0357691 0.026361 0.0036166 0.0306967 0.0369144 0.0146159 0.00558344 0.0213381 0.0919698 0.0055679 0.00569538 1 1 0.0519612 0.0124134 0.894905 0.0125226 0.00566246 0.00887691 0.00993891 0.00248177 0.00557612 0.00983819 0.00223968 0.0202094 0.0202899 0.0426665 0.0201866 0.0217509 0.00687323 0.0137185 0.00804869 0.00479348 0.0298285 0.0261104 0.0153801 0.00495534 0.00803823 0.00302034 0.0246568 0.0174362 0.0202472 0.0113684 0.00340163 0.012933 0.00428814 0.0029812 0.00647526 0.03619 0.0238911 0.0256884 0.0307967 0.0202163 0.0200557 0.0141045 1 0.00896881 0.00677363 0.0475885 1 0.0175211 0.0202351 0.0194956 0.0278437 0.0228262 0.00482335 0.00781061 0.0164289 0.0060196 0.0751185 0.0165594 0.0159411 0.0348405 0.0173801 0.0239465 0.0232247 0.0206035 0.0190891 0.999961 0.155449 0.108385 0.999712 0.023204 0.0434479 0.0183278 0.999787 0.00361894 0.0117415 0.00289996 0.0209727 0.016584 0.0102899 0.0265285 0.0219902 0.0215571 0.0295457 0.0234842 0.0320335 1 0.0366685 0.0117541 1 0.00150666 0.00481256 0.0276982 0.039533 0.0176012 0.0224563 0.0526075 0.0271544 0.0235551 0.999743 0.0157633 0.0123868 0.0354074 0.0089657 0.00867647 0.00634536 0.00494976 0.00571037 0.0251454 0.00834224 0.00287304 0.00897965 0.033492 0.0341259 0.0103094 0.00712887 0.00903901 0.0251399 0.0343128 0.00158709 0.0178872 0.00556398 0.996552 0.00923591 0.0244402 0.00834448 0.00980876 0.00157484 0.0262694 0.014627 0.163246 0.999986 0.0106089 0.0125174 0.0209637 0.0208619 0.00492975 0.0249228 0.028682 0.0208207 0.00659335 0.029479 0.0393787 0.0298962 0.00891907 0.999926 0.0265057 0.010573 0.00410884 0.00262091 0.0504703 0.012017 0.00711917 0.0139476 0.999971 0.0146646 0.0226633 0.0201186 0.0250862 0.0077564 0.0889765 0.0055437 0.0073103 0.0208049 0.0554538 0.0208387 0.0123133 0.0300163 0.0042655 0.01137 1 0.0216507 0.0238708 0.0060217 0.0263139 0.0101318 0.0319696 0.0107226 0.00227143 0.0127357 0.0152697 0.0364817 0.0638387 0.0217219 0.0250845 1 0.00724453 0.0049363 0.00677441 0.186098 0.0403117 0.0148334 0.0154699 0.0279198 0.026844 0.0263756 0.0153727 0.0311545 0.0080228 0.0254986 0.023559 0.00250077 0.00675293 0.0227954 0.0434579 0.0239671 0.0223652 0.0010559 0.0296642 0.02586 0.0376547 0.00181687 0.0203897 0.0160553 0.00808505 0.0164024 0.0314256 0.0148211 0.0206297 0.00867888 0.0197792 0.176745 0.0428351 0.0222591 0.0180021 0.0228453 0.0555028 0.0231604 0.0415781 0.023861 0.00967749 0.0190619 0.0184192 0.0135909 0.0314004 0.0187961 0.00776961 0.00700798 0.0335694 0.00520366 0.00841464 0.00200824 0.0394543 0.0229859 0.0377231 0.0537937 0.0217892 0.00504386 0.0142102 0.0157194 0.0131848 0.015495 0.0332916 0.0306027 0.00960316 0.00102882 0.00518884 0.0151005 0.00736575 0.0131212 0.124712 0.0147672 0.0495759 0.017561 0.0184202 0.0225741 0.0428439 0.00655947 0.0248888 0.0217018 0.0238481 0.0259699 0.0229617 0.0141299 0.0064667 1 0.00966034 0.0388542 0.0169069 0.981186 0.999999 0.00900966 1 0.0200868 0.0236053 0.00408687 0.0169552 0.00564991 0.0154979 0.00793562 0.00738073 0.0183517 0.997787 0.999981 0.0474381 0.999773 0.0296907 0.00790805 0.00381924 0.00678517 1 0.0513136 0.0206816 0.0142598 0.999999 0.0103771 0.0175714 1 0.0206876 0.0135578 0.0202114 0.00787102 0.0125635 0.0068529 0.0070485 0.0176532 0.0295191 0.0231304 0.0137247 0.0121737 1 0.013234 0.0126196 0.0213324 0.00863954 0.00915894 0.0069653 0.00647846 0.0282397 0.0668827 1 0.999933 0.00852443 0.0174296 0.0129888 0.0114159 0.00724803 1 0.0209813 0.00654251 0.999996 0.00803923 0.00928122 0.0225848 0.0104448 0.0110521 0.0452961 0.0167701 0.00310649 0.977414 0.0182513 0.031584 0.0394202 0.00649352 0.0272478 0.0119819 0.026958 0.0239122 0.0733788 0.0189496 0.00657522 0.0187272 0.157176 0.0295245 0.999002 0.0108003 1 0.0262398 0.926992 0.00755681 0.0111377 0.000451211 0.00493331 0.0478485 0.00827699 0.02166 1 0.0293689 0.0295048 0.0151698 0.00383706 0.0138414 0.0198189 0.0246565 0.0969023 0.0150069 0.0190671 0.0306986 0.0296655 0.0143834 0.018423 0.00783847 0.0330689 0.0216751 0.0223515 0.0574366 0.0162576 0.0119444 1 0.00946824 1 0.0246338 0.0129141 0.00970043 0.010208 1 0.00100218 1 0.019835 0.0113106 0.00740964 0.0105761 0.215698 0.00487554 0.999999 0.0131477 0.999961 0.0256161 0.0350422 0.998487 0.999909 1 0.0327693 0.0192976 0.00859577 1 0.0351132 0.1293 0.0116261 0.998465 0.0236272 0.999996 0.0616083 1 0.0176435 0.0244482 0.999159 0.017867 0.0102228 0.0193461 0.999881 0.0195317 0.0117513 0.0118903 0.0100657 0.03055 0.17035 0.00160484 0.0127738 0.00990846 0.0995996 0.00455629 0.0199845 0.0143732 0.00811817 0.0181353 0.250787 0.0109032 0.0247843 0.0156191 0.017887 0.0231994 0.0337896 0.0134225 0.012642 0.0171906 0.00149645 0.0262911 0.0153982 0.0363352 0.0648963 0.0124194 0.999506 0.0120503 0.0169502 0.0341994 0.00520735 0.0185386 0.023048 0.0271253 0.0142949 0.00718721 0.00982469 0.0284062 0.0222374 0.0244185 0.999997 0.0095016 0.00813817 0.0360344 0.0189431 0.0111297 0.0214656 0.0196421 0.0420254 0.0398766 0.00806266 0.0164086 0.0699698 0.0269297 0.00119342 0.000417015 0.0142173 0.023974 0.999989 0.0266286 0.00288938 0.0115924 0.00693825 0.00420775 0.996712 0.0145472 0.044443 0.108668 0.0222001 0.0286587 0.0158884 0.0540893 0.0207264 0.0243808 0.00718028 0.0154831 0.0313734 0.00942464 0.0352632 0.00578983 0.0212361 0.00445946 0.00263898 0.0109393 0.00513478 0.0286723 0.0101485 1 0.0316615 0.0141808 0.0195779 0.0329951 0.0210141 0.0246367 0.0223986 0.0228165 0.0242275 0.0289947 0.0201552 0.0348945 0.0394511 0.999999 1 0.0195122 0.00318446 0.0227288 0.0255583 0.0127686 0.00554111 0.011305 0.0123401 0.00526396 0.0010855 0.0119691 0.0437245 0.0143225 0.0240913 0.00896776 0.000838684 0.0109843 0.0120092 0.999763 0.010043 0.0124939 0.00816267 0.00562133 0.0112257 0.0278587 0.0107894 0.0106961 0.0073225 0.00279057 0.0271922 0.00164412 0.0304181 0.0617366 0.0125153 0.0216807 0.0127571 0.0187927 0.0105586 0.0360136 0.00614832 0.00679431 0.00945602 0.0253195 0.00767515 0.00104928 0.00666457 0.00127597 0.0115643 0.00347127 0.00542933 0.0159144 0.00160159 0.0128676 0.00259259 0.0261665 0.00560516 0.0188253 0.00736445 0.0118767 0.00927831 0.00767396 0.0074042 0.00483782 0.0137864 0.00753948 0.00371756 0.00280622 0.000709465 0.00348562 0.00337429 0.0325986 0.00847476 0.0135028 0.0319959 0.0154539 0.0140513 0.0140222 0.00835727 0.00881814 0.00694995 0.0237768 0.0197937 0.0249764 0.00310603 0.0106951 0.0233309 0.00957466 0.00304786 0.00385372 1 0.0735769 0.0271952 0.00388872 0.0299968 0.00416502 0.998693 0.0141206 0.0101415 0.0207494 0.0266805 0.0214656 0.035094 0.0129503 0.0157152 1 0.0253715 0.0317113 0.999078 0.00863451 0.0345062 0.0478666 0.0190106 0.015929 0.030266 0.0187847 0.0280004 0.0096462 0.0146076 0.00497102 0.00553384 1 0.0154236 1 0.0390626 1 1 0.016411 0.00741691 0.00984116 0.0231422 1 0.999489 0.0208447 1 0.0260764 0.0116406 1 0.136123 1 1 0.0164614 0.0174646 1 0.0501819 0.0481082 0.0223329 0.00518917 0.0389408 0.0137286 0.0030866 0.00776314 0.0204824 0.00243334 0.00347718 0.00972021 0.0546145 0.0155833 0.0259254 0.0297484 0.00961318 0.0256627 0.0028871 0.00984509 0.00273289 0.0207815 0.028517 0.0241462 0.0180329 0.0201315 0.0204924 0.998814 0.0157282 0.00722119 0.0171712 0.0188 0.00391405 0.0201083 0.052304 0.00913795 0.0111845 0.0100936 1 0.00453583 0.0187593 1 0.0165281 0.0157868 0.00569274 1 0.0418887 0.0185092 0.0193318 0.0165985 0.00478752 0.0311307 0.0065542 0.021267 0.00136817 0.0027681 0.0193465 0.0130327 0.0178015 0.0122023 1 0.013037 0.00527837 0.0208534 1 0.00847948 0.0117633 0.0222059 0.0197288 0.0301826 0.0351281 0.00254572 0.0201242 0.0262284 0.0100156 0.0350962 0.00461764 0.00591601 0.00439072 0.0258486 0.0133998 0.0167832 0.00152987 0.0240841 0.999994 0.0417073 0.014523 0.0109597 0.00957763 0.0482156 0.00706851 0.0154574 0.0183981 0.0246243 0.0126825 0.0403677 0.00333278 1 0.00940331 0.0281562 0.0768127 0.00578063 0.00518754 1 0.015949 0.00119119 0.0216815 0.00106103 0.00300201 0.00621424 0.0262975 0.0103983 0.0386085 1 0.0147812 0.109316 0.0149878 0.0222162 0.00588626 0.0197828 0.0236212 1 0.0097893 0.0227275 0.00301947 0.00656852 0.0308819 0.0153379 0.00142672 0.0221993 0.0143397 0.0323602 1 0.0144817 0.00163537 0.0014835 0.00960554 0.0132664 0.018781 0.0264793 0.00605885 0.0167194 0.00387227 0.996952 0.00714486 0.0123307 0.0132338 0.013122 0.00823208 0.0101682 0.00299781 0.017169 0.00191186 0.0275784 0.00720407 0.0411688 0.0568966 0.0159414 0.00245188 0.00485745 0.00652275 0.992607 0.00340913 0.0143986 0.0299719 1 0.00301641 0.00689297 0.0143438 0.00475532 0.0197402 0.0131725 0.00489843 0.00869167 0.0126267 0.0152299 0.0289393 1 0.0136748 0.0436165 0.00203409 0.0103797 0.0167392 0.0122982 0.999961 0.0232823 0.0378016 0.00796338 0.0511446 0.0418988 0.032501 1 0.00677032 1 0.00163663 0.00941624 0.0155618 0.0208931 0.0303142 0.0192478 0.0156033 0.0309585 0.00686233 0.0086962 0.00378099 0.037001 0.0459884 0.0142276 0.014618 0.0359787 0.0167081 0.00346748 0.00303806 0.000804196 0.0152144 0.0479384 0.0182033 0.00664212 0.0158467 0.00673831 0.0157844 0.0148204 0.00838934 0.0135571 0.0295495 0.0031148 0.00535324 0.999222 0.0111423 0.0175789 1 0.00843433 0.0183506 0.0185524 0.0133859 0.00347755 0.00884123 0.0181576 0.0159414 0.00118427 0.0323344 0.99512 1 0.00875405 0.0246925 0.0149538 0.0251877 0.00715705 0.0181372 0.0195413 0.0100186 1 0.00249021 0.0135337 0.0500574 0.0111268 1 0.0212301 0.00689421 0.999989 0.00970438 0.00169707 1 0.00909143 0.0121898 0.00473063 0.00148563 0.0286801 0.00590151 0.00350892 0.0224569 0.0249649 0.0271386 1 0.0132979 0.0128532 0.0202777 0.0126398 0.00279122 0.00170704 0.0490823 0.0671137 0.0283609 0.0138118 0.999395 0.018054 0.0269578 0.0196804 1 0.015098 0.00687523 0.0422681 0.0181399 1 0.0290809 0.0139716 0.0096067 0.0084595 0.0115896 0.00289846 0.0122857 0.024285 0.019658 0.00927238 0.01717 0.0109748 0.0372605 0.0142268 0.0197841 0.00407606 0.0145161 0.0203002 0.022858 1 0.0493555 0.0631051 0.00533722 0.0118394 0.0354494 0.0113461 0.00167354 1 0.00656149 0.0101695 0.00867673 0.0109628 0.0177284 0.0297249 0.989284 0.00567139 0.0232718 0.00495404 0.0283993 0.0157669 0.0305665 0.0342618 0.0062864 0.00962431 0.0132526 0.0185662 0.0430472 0.0062567 0.00469597 0.016636 0.00256969 0.0321894 0.0532785 0.0232336 0.0347271 0.0153469 0.022468 0.0107712 0.0223051 0.0186957 0.00104414 0.01961 0.00764355 0.0210652 0.0305768 0.0153954 0.0107195 0.00182872 0.0180495 0.0217028 0.00819101 0.00155637 0.0295482 0.00826908 0.0181641 0.00529312 1 0.0254783 0.0117966 0.038392 0.0836681 0.0351295 0.00939876 1 0.00971189 0.00750346 0.0211012 0.0143692 0.0151704 0.00384058 0.0158201 0.00887859 1 0.00881626 0.0203078 0.0278256 0.016211 0.0313943 0.0180419 0.00676201 0.00726585 0.00547623 0.00909235 0.0147815 0.0140461 0.0217814 0.0154107 0.02373 0.0142816 0.0423378 0.0229634 0.0767748 0.00545994 0.0170327 0.00484354 0.0343657 0.00440013 0.00317912 0.0260202 0.00441479 0.0426326 0.00480396 0.0211117 0.0118754 0.00778398 0.0200087 0.0219333 1 0.0329742 0.00938409 0.0102778 0.00504639 0.0130863 0.0385485 0.0275094 0.0361323 0.00908847 0.00775212 0.0574658 0.00544666 0.024157 0.00522574 0.0103181 0.0100355 0.0106929 0.0273781 0.0297574 0.0261567 0.00269819 0.0155948 0.0173649 0.0106248 0.0113419 0.026542 0.0261542 0.00468036 0.00891915 0.0104665 0.00600248 0.0246665 0.999995 0.99799 0.00947719 0.018275 0.0421777 0.0182117 0.0216367 0.00409854 0.0363084 0.0241299 0.0115095 0.0109608 0.0203178 0.0264368 0.0240392 1 1 0.0100526 0.0242005 0.0104391 0.0113504 1 0.0505671 0.029847 0.0201358 0.0118866 0.0509579 0.0236163 0.0241922 0.0225215 0.0165783 1 0.00561346 0.0478716 0.00915128 0.0205747 0.0362277 0.0106869 0.0280803 0.017408 0.00817998 0.0213366 0.00653556 1 0.00778917 0.0188311 0.00777466 0.0386923 0.0143644 0.0324552 0.00398835 0.0240727 0.0187508 0.0333124 0.00620649 0.0112056 0.0193502 0.999547 0.0256229 0.0149912 0.157298 1 1 0.00374785 0.0103476 0.00559156 0.00825258 0.0187814 0.0219902 1 0.0142922 0.00272616 0.0129174 0.0123704 0.0045653 0.0239226 0.0184201 0.0348568 0.0135104 0.007207 0.0155222 0.0181171 0.0123405 0.0268657 0.0020324 0.0481057 0.0135135 0.0729299 0.00893535 0.0203205 0.00713836 0.0164698 0.0232472 0.00814234 0.0638974 0.0133963 1 0.0081082 0.00974462 0.0183987 0.034205 0.0190695 0.0109393 1 0.00589994 0.999998 0.0162512 0.0328636 0.0380224 0.0496164 0.999532 0.0228949 0.0206085 0.0194335 0.0132448 0.0128255 0.0218278 0.0178165 0.0305935 0.0394239 0.0199863 0.0203861 0.00778036 0.043579 0.998781 0.0181821 0.006483 0.0227006 0.00741324 0.0995773 0.0402342 0.0207284 0.00605603 0.0186021 0.00427716 0.0156505 0.0307276 0.0524418 0.0153265 0.0174916 0.00589734 0.0137488 0.00545703 0.0264442 0.0452946 0.0162421 0.029111 0.999632 0.00741253 0.078303 0.00436798 0.00575539 0.00197801 0.004025 0.0083245 0.0295593 1 0.0440356 0.0161743 0.00303586 0.019809 0.0239559 0.00846827 0.0899565 0.0240587 1 0.025248 0.0118811 0.00428031 0.00773386 0.00217165 0.0285156 0.00170979 0.0135056 0.0197338 1 0.00696657 1 1 1 0.0109409 0.00519551 1 0.0390086 0.0641383 0.018187 0.00357888 0.997164 0.0761133 0.0102861 0.00339993 0.00725292 1 0.0143634 0.0058935 0.0162709 0.0119756 0.00678724 1 0.00800906 0.00733593 0.00256906 0.00565953 0.0348267 0.0195154 0.00457292 0.00742523 0.00810598 0.0187127 0.0147741 0.00493008 0.0197915 0.0023563 0.00986444 0.0156766 0.0268465 0.0100164 0.0275232 0.0182872 0.0232351 0.00793432 0.0374769 0.017457 0.0034416 0.00571923 0.0189926 0.0140066 0.010821 0.0266112 0.0028158 0.0152009 0.00531053 0.0175057 0.99977 0.00635762 0.020604 0.0187268 1 0.0401652 0.00743082 0.00661705 0.0432105 0.00483106 0.0084599 0.00942731 0.0214569 0.00357735 0.999977 1 0.017961 0.00656312 0.00601368 0.00626633 0.030282 0.00698234 0.00242521 0.0111208 0.00866427 0.00992563 0.00147998 0.00493429 0.0135778 0.0030479 0.117749 0.0128635 0.0209946 0.00454933 0.0191553 0.0276383 1 0.0153549 0.0104104 0.010232 0.0145315 0.0308974 0.0393832 0.030801 0.0113172 0.00668479 0.00591824 0.0206847 0.0281343 0.00698932 0.00402965 0.0015415 0.0171108 0.016614 0.0137298 0.0203969 0.0129327 0.02901 0.00324723 0.0113154 0.00950296 0.0105939 0.0174392 0.0200298 0.0335438 0.0475483 0.0136981 0.00921478 0.0321682 0.0105397 0.0179906 0.00485806 0.0474899 0.00998943 0.0032173 0.0213228 0.0365018 0.116088 0.0242724 0.0175501 0.0178096 0.0408106 0.0186725 0.0203389 0.0227651 0.0292824 0.000283465 0.0283775 0.0450753 0.0198897 0.101556 0.0288672 0.0151741 0.135919 0.0170869 0.0217307 0.0075749 0.0148878 0.0140734 0.0437142 0.00108786 0.0196898 0.050108 0.0125596 0.0175009 0.00646414 0.0127233 0.0055514 0.0249329 0.00631438 0.999995 0.0328392 0.0166307 0.0174511 0.014474 0.0186901 0.0226412 0.016812 0.0130632 0.00135463 0.0207582 0.0282449 0.00378886 0.0196327 0.995314 0.0278495 0.00755643 0.0141629 0.0249245 0.0201216 0.0144683 1 0.00869183 0.0647707 0.00840472 1 0.0115092 0.0122925 0.0392871 0.0519865 1 1 0.00398728 0.00718486 1 0.0203662 0.0167966 1 0.00849782 0.01618 0.0308531 0.0227894 0.0151493 0.0450728 0.0183547 0.0213535 0.0164736 0.0201957 0.0241928 0.0218459 1 0.060203 0.0088734 0.0175216 0.00829603 0.0187871 0.0182205 0.0151116 0.0322151 0.00604403 0.00407539 0.018122 0.00390093 0.0121101 0.0107393 0.999779 0.00788965 0.00815195 0.0195321 0.0286793 0.033152 0.00512175 0.0253949 0.00230887 0.00676828 0.026081 0.0050701 0.03488 0.0238914 0.00300337 0.0236627 0.0137737 0.0172679 0.0217098 0.00327998 0.0473014 0.00323606 0.0205602 0.0118119 0.0379993 0.0400537 0.0207086 1 0.04077 0.0105621 0.0258938 0.0596873 0.0106539 1 0.016771 0.0148465 0.0173651 0.03434 0.015452 0.00476481 0.0232256 0.0256167 0.0130034 0.0193147 0.0107903 0.0196288 0.00421469 0.0067305 0.0374213 0.00651164 0.029315 0.0094752 0.0191245 0.00652117 1 0.0315804 0.00286624 0.0284543 0.0405487 0.0040557 1 1 0.00252201 0.00833344 0.0299945 0.00143453 0.0177259 0.0070698 0.0049498 0.0366954 0.0144274 0.0126911 0.0196708 0.0132271 0.00366433 0.00198094 0.0232882 1 0.0211564 0.00541967 0.0164535 1 0.00186478 0.00688601 0.0145491 0.0302196 0.00893596 0.0170422 0.00299636 0.0106003 0.0127661 1 0.00748916 0.00365151 0.0200655 0.00655001 0.0510201 0.0296386 0.0216491 0.0243956 0.030587 0.00163741 0.0116972 0.00253911 0.0258632 0.0235246 0.0410921 0.00686681 0.00686507 0.00909349 0.00643314 0.0212521 0.0063893 0.0381107 0.0266441 0.038583 0.999533 0.00802782 0.0402886 0.0181866 0.0265695 0.0455427 0.134903 0.0194239 0.00416144 0.019001 0.00167856 0.00880807 0.00233918 0.0293667 0.999976 0.02337 0.0211806 0.0116415 1 1 0.0115183 0.0165236 0.0340731 0.0316788 0.0228671 0.00511357 0.0144023 0.00947105 0.0071254 0.00874141 0.0157034 0.0156223 0.0114307 0.012161 0.0100272 1 0.00408567 0.0434633 0.997761 0.0438809 0.0483094 0.038195 0.015568 0.0154484 0.0108044 0.0101776 0.0107552 0.00579393 0.013374 0.00843747 0.00710785 0.0218414 0.0117081 0.00891775 0.0139471 0.0143561 0.00858663 0.0300685 0.0136651 0.999751 0.00920149 0.0100348 0.00543176 0.00819023 0.010352 0.0215577 0.0178781 0.0207837 0.018388 0.0663946 0.025165 0.042063 0.0237148 0.0145373 0.00364518 0.00262632 1 0.0231577 0.0111223 0.0413087 0.0230417 0.0135194 0.0458149 0.00890006 0.0198392 0.0267439 0.0600989 0.00308544 0.0148115 0.00441911 0.00404203 0.0402948 0.022386 0.0511541 0.0426975 0.0107805 0.0243895 0.044582 0.0216364 0.0643271 0.0583564 0.0146568 0.024394 0.0378218 0.0181092 0.00116866 0.0705918 0.0194697 0.030052 0.0278677 0.0199053 0.0113849 0.0842702 1 0.00214276 0.00686364 0.0407127 0.00400844 0.00447328 0.007094 0.0108064 0.0138077 0.00947749 0.00460822 0.0190085 0.0146131 0.0590338 0.00670761 0.00266283 0.0176767 1 0.0031327 0.0168757 0.0023073 0.0157979 0.00422554 0.00136995 0.0989906 0.0199236 0.00624567 0.0124612 0.0282584 0.0328295 1 0.00507283 0.00537775 0.00181696 0.0312486 0.0168546 0.0158281 0.999992 0.0201204 1 1 0.0102235 0.00839542 0.0184325 0.0864879 0.00418173 0.0271469 0.0144247 0.0241908 0.0212205 1 0.0162867 0.00134845 0.00299997 0.0199634 0.0167108 0.014393 0.0472036 0.0333583 0.00700139 0.00526093 0.00405152 0.00700763 0.00281719 0.00872727 0.00747776 0.00124229 0.00653907 1 0.0212381 0.00974269 0.00147943 1 0.0190611 0.00193639 1 0.0484031 0.0194773 0.0283628 0.00671982 0.0022712 0.00199793 0.00110486 0.0563894 0.0296498 0.00780805 0.0148595 0.00611097 0.0335137 0.0189675 0.0197078 0.00443803 0.0162079 0.0140843 0.0129155 0.0137982 0.0164534 0.00284723 0.0059257 0.0252035 0.0284358 0.025519 0.00687733 0.00321621 0.0162818 0.00385013 0.00134677 0.00555522 0.0141341 0.019823 0.0152139 1 0.0125838 0.0116834 0.0140647 0.0218318 0.0563577 0.0225355 0.0428278 0.00490918 0.0200393 0.035461 0.00691559 0.0105585 0.0190319 0.0304593 0.00801785 0.0100182 0.0194504 0.00618191 0.04051 0.00518351 0.00593503 0.0373888 0.0206191 1 0.0116443 0.046796 0.00927974 1 0.0220922 0.0691814 0.0518357 0.00252595 0.0138426 1 1 0.0169098 0.00128087 0.0164035 0.0177682 0.00700101 0.00625922 0.00929023 0.0195852 0.00994638 0.0052723 0.0153565 0.00422084 0.00794852 0.00605357 0.0123382 0.0100087 1 0.188184 0.00514953 0.0213711 0.0152128 0.00773023 0.0115862 0.00838443 0.0105377 0.00469791 0.0156255 0.0136319 0.00726297 0.0107176 0.0220731 0.0282534 0.993406 0.0544729 0.005711 0.0198233 0.0677767 1 0.0118688 0.0164116 0.0116171 0.018123 0.0165777 0.0317743 0.0415943 0.0253438 0.0201872 0.0221161 0.0333087 0.002274 0.991892 0.0173063 0.0340729 0.00880436 0.0128886 0.029693 0.0123087 1 0.0113165 0.0197444 0.0447428 0.0243171 0.0113618 0.0119426 0.0514482 0.0417146 0.0117931 0.00846474 0.99977 0.0331537 0.0264947 0.00462133 0.0138876 0.0314647 0.0129076 0.00665496 0.0130463 0.0112814 0.00184448 0.019233 0.0081351 0.0213825 0.0152488 0.000821563 0.0260849 0.00169488 0.00434625 0.00740883 0.0192733 0.0140912 0.0199913 0.00442759 0.0297808 0.0223974 0.0322182 0.00665165 0.381309 0.0151242 0.00815176 0.00875346 0.00551783 0.177973 0.00493977 0.0204414 0.0330082 0.0542218 0.0327628 0.0226608 1 0.00567437 1 0.0498493 0.0235229 0.0267186 0.0382228 0.0110374 0.0152318 0.00989951 0.0224386 0.0136902 0.0111837 0.0301433 0.00538555 0.00219462 0.00160758 0.0241679 0.00558196 0.0228343 0.00185413 0.00378026 0.0669921 0.018626 0.00426947 0.999961 0.0156779 0.00829642 0.0125584 0.00481527 0.00619254 0.999998 0.00379141 0.00714999 0.0287882 0.014945 0.00493413 0.00438605 0.0266677 0.0442913 0.00616019 0.0262156 0.00498652 0.0277932 0.0182315 0.0161355 0.00564937 0.00539513 0.00709983 0.0140472 0.0163124 0.0293944 0.00181269 0.00543989 0.0233093 0.0015526 0.00144353 0.020162 0.0178017 0.00488597 0.00984983 0.0194475 0.0140204 0.0591146 0.00647255 0.00381255 0.0321971 0.0133831 8.37708e-05 0.0122551 0.00398912 0.0257026 0.0110347 0.0222652 0.368351 0.0366935 0.0129934 0.0135538 1 0.0304598 0.987146 0.0117289 0.00374247 0.0104225 0.0223125 0.0227817 0.0346857 0.00748599 0.139187 0.0246022 0.0420511 0.00738729 0.00177318 0.0219421 0.00488982 0.0519355 0.999996 1 0.0191833 0.0160866 0.0335556 0.0114484 0.0175928 0.0295301 0.0559675 0.0253156 0.0101783 0.00162675 0.0434483 0.0236162 0.00918358 0.00736272 0.0225682 0.0309871 0.0250849 0.0329644 0.0119719 0.0240074 0.015005 0.0181416 0.982914 1 0.0197532 0.0124243 0.0111265 0.0286217 0.0189746 0.0332837 0.00769733 0.0133789 0.00962659 0.0234035 0.0182428 0.00153631 0.0174654 0.0205799 0.0176285 0.999734 0.00873452 0.00508624 1 0.0165635 0.00715917 0.0115485 0.017393 0.0140803 0.0142815 0.00967683 0.00995905 0.0147168 0.00347901 0.00412394 0.0111538 0.013054 0.0906808 0.00525417 0.00439878 0.0239038 0.0126356 0.00583553 0.00359954 0.0146697 0.0237751 0.011865 0.0302584 0.00544616 0.00967467 0.0471002 0.025543 0.00771292 0.00345789 0.00441787 0.0102491 0.0314671 0.0234657 0.0210625 0.0229036 0.031344 0.020141 0.00254045 0.0150295 0.00548157 0.00863691 0.0199598 0.0390309 0.0146119 0.010028 0.0118665 0.999999 0.012549 0.00351121 0.0153158 0.00581978 0.0140007 0.0201701 0.0130503 0.0278417 0.0978115 0.873413 0.0302417 0.00461894 0.00371076 0.00777068 0.0152966 0.0293068 0.0114897 0.0323438 0.00442653 0.000999276 0.0125926 0.136083 0.0247379 0.0442111 1 0.0119313 1 0.0101649 0.0202601 0.0237089 0.00954675 0.014711 0.00290989 0.0197519 0.0180149 0.00195457 0.00993649 0.00475172 0.0286599 0.0169318 0.0260711 0.00755881 0.062993 0.0210408 0.0195783 0.0602235 0.0507759 0.00415767 0.0151341 0.0019093 0.00462873 0.00119705 0.0124141 0.00708261 0.00640688 0.00710218 0.0157822 0.0112049 0.0411122 0.00736178 0.0300532 0.0155306 0.00489554 1 1 0.00879204 0.999075 0.0354553 0.025568 0.0246546 0.010547 0.00324411 0.0265754 0.0429528 1 0.0116878 0.0164543 0.00861338 0.00690794 0.0175795 0.00642494 0.0133084 0.0179249 1 0.00986612 0.0188945 0.0231063 0.00234955 0.0139819 0.00162961 0.0088688 0.0107982 0.00574538 0.00637571 0.00528575 0.0189767 0.00502037 1 0.0110151 0.0117625 0.0140258 0.0242018 0.00361204 0.00850392 0.00843689 0.00868968 0.0150446 0.00641057 0.0356311 0.0164363 0.00733964 0.0136902 0.0332857 0.00605033 0.00562275 0.0334135 0.00251677 0.00557208 0.00721222 0.0284514 0.0307481 0.0297875 0.00835375 0.0157389 0.0260153 0.009665 0.0131392 0.0026571 0.0881377 0.00579592 0.00934524 0.0182531 0.0433629 0.00282261 0.0358984 0.0223224 0.0349838 0.00719992 0.0100725 0.026918 0.0219672 0.0250384 0.00183335 0.0166448 0.0235377 0.00850259 0.00506899 0.0220292 0.00164583 0.0393938 0.00473599 0.00198339 0.0715067 0.0080827 1 0.00185165 0.0133142 0.039855 0.0216847 0.00317862 0.001594 0.00913112 0.0175127 0.0160616 0.0198949 0.0108022 1 0.00474682 0.00808221 1 0.00305388 0.00737097 0.00717607 0.016286 0.0235846 0.129372 0.0331971 0.0243082 0.0513248 1 0.0048209 0.0106643 0.0100655 0.0247105 0.0242572 0.0267438 0.999996 0.0212937 0.0273192 0.0297146 0.0198201 0.00683367 0.00238477 0.00196119 0.944951 0.0159725 0.0314179 0.999998 0.999987 0.00913853 0.00701378 0.0417358 0.010184 0.037662 0.0140524 1 1 1 0.0214737 0.0120567 0.027978 1 0.0223825 0.0475708 0.0179082 0.0224645 1 0.0135606 0.0268143 1 0.0145171 0.0122972 0.00123948 1 1 0.0141007 0.019871 0.99999 0.0406574 0.0139854 0.00556091 1 0.090964 1 0.0347419 0.0194144 0.021742 0.0352547 0.0370276 1 0.0168629 1 0.00113361 0.00480196 0.0178213 0.0464107 0.0436433 0.0382384 0.103527 1 0.0264534 0.020308 0.0121639 0.024378 0.00537935 0.0207675 0.00563964 0.0493734 0.00831834 0.031449 0.0237666 0.0288045 0.0138299 0.0201753 0.0141048 0.0131234 0.00728248 0.0344864 0.103767 0.0107749 0.00115618 0.00548447 0.0212633 0.0209023 0.0029398 0.0136281 0.0100653 0.00318173 0.00139262 1 0.0146757 0.0396442 0.0141547 0.0905055 0.0122204 1 0.0359193 0.0129441 0.0100182 0.0429289 0.0221713 0.0338901 0.0125428 0.00456087 0.00926057 0.0296129 0.0314867 0.0172627 0.0555038 0.0170535 0.015696 0.0296244 0.00541151 0.0288008 0.0141485 0.0386796 0.0111697 0.03725 0.00617338 0.00994519 0.0349373 0.0115623 0.0240402 0.0220061 0.0520713 0.0148866 0.0180273 0.0353671 0.00335578 0.00459066 0.0124877 0.0388009 0.0220931 0.0208193 0.00654005 0.0114992 0.0152258 0.0549318 0.0174466 0.0236229 1 0.0220522 0.0484318 0.0339203 1 0.0648781 0.0293886 0.999965 0.0406981 0.0051746 0.0698969 0.00330175 0.121433 0.0266986 0.0109188 0.0226035 0.00393256 0.00325641 0.0190808 0.0278175 0.0222032 0.00807112 0.0266597 0.0173789 0.0229735 0.0249413 0.023119 0.00845442 0.00824106 0.0204193 0.0347347 0.0057732 0.012832 0.00291322 0.0214773 0.0386939 0.00298407 0.0107344 0.00629594 0.0100505 0.00939324 0.000914526 0.0199552 0.014736 0.0228968 0.0230463 0.040183 0.0732949 0.0209741 0.00700877 0.0366114 0.0226548 0.0140939 0.0300104 0.0132612 0.0183566 0.0196439 0.0167686 0.0358686 1 0.01524 0.0263083 1 0.0103798 0.0164621 0.0295403 1 0.0283973 0.0200491 1 0.00634085 0.0111839 0.00505452 0.0218378 0.00148076 0.0217776 0.0139276 0.00787157 0.0126084 0.0135376 0.015717 0.0016091 0.0317507 0.0233307 0.019816 1 0.0647055 0.00763036 0.0135343 0.0378472 0.992298 0.00189597 0.00810236 0.0392971 0.999872 0.0252093 1 0.00663074 0.0427385 0.0093984 0.0432352 0.00997803 0.0270302 0.0726212 0.0143201 0.0127853 0.0145725 0.011659 0.0245614 0.0283371 0.00407537 1 0.0066645 0.0190988 0.0350547 0.0173625 0.0233074 0.0336108 0.0248424 0.00233695 0.0499119 0.0288658 0.00188865 0.00368594 0.0306995 0.00210469 0.0135639 0.0106494 0.0230458 0.0200679 0.0289781 1 0.999972 0.0174079 0.0434715 1 0.0161117 0.0188693 0.0316447 0.0378627 1 0.00899304 1 0.00735571 0.00851586 0.0196403 0.0231817 0.00596524 0.00904851 0.0051001 0.0265529 0.0182977 0.00831567 0.0146154 0.0180617 0.0252529 0.00871262 0.000970845 0.0132947 0.999437 0.0103142 0.0200928 0.0252047 0.00338334 0.00766151 0.0224988 0.00186746 0.0333519 0.0115316 0.0010158 0.0168509 0.0095554 0.00970541 0.029863 0.0191297 1 0.0132553 0.0294392 0.999937 0.0349966 1 0.00707659 1 0.0249142 0.0329651 0.0125612 0.008375 0.00911078 0.019264 0.0381324 0.0144005 0.0375807 0.0227795 0.0397989 0.051323 0.010487 0.021886 0.0296568 0.0245464 0.0354962 0.0132663 0.0182863 1 0.0467361 0.00136903 0.065977 0.0182722 0.00830634 0.0144319 0.00945568 0.0103924 0.00395408 0.0138223 0.0418008 0.00567754 0.0136491 0.0415144 0.00761715 0.0232124 1 0.0299248 0.078146 0.00142744 0.0228255 0.0211793 0.0112595 0.0043071 0.0169985 0.999999 0.00597558 0.0226559 0.0040055 0.00291046 0.0242322 1 0.0185611 0.0170641 0.0355899 0.0019046 0.0234301 0.015269 0.00737193 0.0201843 0.0191966 1 0.0247278 0.0106473 0.0137038 0.00276249 0.0220818 0.0117172 0.0377187 0.00316941 0.0143418 0.0241728 0.00883121 0.0170165 0.000954917 0.00743826 0.0243 0.00242387 0.0149214 0.00328433 0.0108336 0.0139877 0.0160357 0.00705394 0.0105489 0.00891431 0.0193571 1 1 0.0208098 0.046917 0.0286067 0.00327907 0.0117318 0.00814275 0.00349304 0.00576569 0.0337153 0.0292923 0.029677 0.003686 0.00327941 0.0211185 0.0184622 0.0148179 0.00563057 0.00900855 0.0079961 0.0132328 0.991033 0.00533346 0.0254062 0.0089138 0.0278911 0.00895001 0.00579925 0.0101312 0.00537397 0.0338567 0.0389506 0.0187587 0.0564649 0.00131084 0.00287889 0.0178139 0.0135217 0.0101392 0.0183824 0.0512339 0.553872 0.0244618 0.00679639 0.0391836 1 0.048767 1 0.0091703 0.00556672 0.0441456 0.00990327 0.0231647 0.0161359 0.0487415 0.0264275 0.0105633 0.0169099 0.0104537 0.0240314 0.00215161 0.0291926 0.0270914 0.0396566 0.0235659 0.0899722 0.0188627 1 0.00258633 1 0.0462392 1 0.0274033 0.0513405 0.00309226 0.00728927 0.0217586 0.025409 0.0110339 0.0118904 0.0206005 1 0.0159782 0.0188161 0.0140614 0.00724099 1 0.00426986 0.00837095 0.0132224 0.00685162 0.0361419 0.00389681 0.0103641 0.00578335 0.0139447 0.231317 1 0.0156308 0.0275354 1 0.00330909 0.00750446 0.0331534 1 0.0197277 0.011057 0.0182979 0.0259729 0.0215236 0.0255305 0.0154555 0.00883254 0.00232997 0.00918142 0.997846 1 0.0436565 0.00830865 0.0172227 1 0.0251818 0.0299174 0.0101497 0.0109999 0.00601215 1 1 0.999467 0.0127474 0.00162464 1 0.0100925 1 0.0221165 0.999999 0.00767808 0.00472253 0.00539797 0.00772332 0.034288 0.951722 0.0217037 0.0217201 0.0142767 1 0.0093357 0.0355034 0.0135612 0.0210668 0.0317554 0.0179839 1 0.008537 0.300803 0.0139148 1 0.0153069 0.0616079 0.0135999 0.00949598 0.0174099 0.0206956 0.228437 0.0223673 0.0244019 1 0.00216591 0.0123867 0.020237 0.00779974 0.010871 0.0235086 0.00543889 0.0253895 0.0098193 0.0179602 0.999871 0.00503524 0.00734407 0.0156522 0.0282451 0.0100703 0.0241435 0.0255524 0.011491 0.0134526 0.00934335 1 0.0208019 0.999458 0.00821383 0.0112055 1 0.0064545 0.0159832 0.999368 0.0153722 0.00609802 0.0186027 1 0.00919531 1 0.0125469 0.00404292 0.0110099 0.031357 0.0202577 0.0171323 0.00488515 1 0.00797889 0.001471 0.0117093 0.0138697 0.0310559 0.0162331 0.00911488 0.0208698 0.0028461 0.0479402 0.0399785 0.00453636 0.00372365 1 0.00806341 0.0490953 0.0298985 0.00695716 0.0338134 0.999767 0.998431 0.0299646 0.00524489 0.0331181 0.00483075 0.0239612 0.0550889 0.00797185 0.0200572 0.00830074 0.0144437 0.0480308 0.0128585 0.0152833 0.0143147 1 1 0.00911978 1 0.0105835 0.016726 0.020551 0.0170656 0.00868361 0.00673537 0.0128988 0.0143051 1 0.00596276 0.0245358 0.00545275 0.0224533 1 0.0435908 0.0273096 0.246579 0.00988821 0.0107871 0.0289104 0.00622777 0.00680345 0.00192749 0.0188657 0.0140705 0.0114421 0.0471063 0.0101647 0.0165235 1 0.974196 0.0323502 0.0198464 0.0525079 0.999995 0.0145233 0.0338238 0.0218427 0.0361755 0.0184357 1 0.0138274 0.0217389 0.0364491 0.00315939 0.00471114 0.00338551 0.00821334 1 0.024726 0.0359068 0.030453 0.0134792 0.00906735 0.0155118 0.0137905 0.00485904 0.00824353 0.034464 0.0245482 0.0182942 0.013046 0.00960486 1 0.012245 0.00793896 0.0321355 0.00154141 1 0.0106646 0.00502194 0.00440775 0.0168708 0.00444765 0.00920418 0.00138689 0.0828265 0.00620567 0.0136357 0.0288688 1 1 0.981908 1 0.0223571 0.00440042 0.0126034 0.0132205 0.0156262 0.038677 0.0386609 1 0.0751488 0.0036783 1 0.0439331 0.0125981 0.0249084 0.018702 0.01304 0.00882943 1 0.0224716 0.0156132 0.0198144 0.0553832 0.00381607 0.00990781 0.0213118 0.0176028 0.0156433 0.0425408 0.0238456 0.00944264 0.999347 0.0170924 0.00746596 0.0101672 0.0536814 0.0215158 0.020912 0.0289136 0.0618436 0.0225227 0.0510406 0.00823397 0.0642109 0.0155887 0.0115906 0.0177083 0.0173922 0.0401094 0.0152703 0.0302017 0.999396 0.021946 0.0285823 0.016647 0.0406837 0.0148301 0.0294222 0.0153415 0.0033027 0.0197797 0.00314825 1 1 1 0.00701989 1 0.0614555 0.0144739 0.0163758 0.0135037 0.0402981 0.00789846 0.00632515 0.0629827 0.0253605 1 0.0134588 0.99984 0.00459141 0.00125007 0.0163781 0.012176 1 1 0.0253485 0.998711 0.0441513 0.00469293 0.00591284 0.0209167 1 0.0211218 0.018179 0.0266957 0.0174362 0.0432846 0.0583064 0.0125663 0.0116632 0.0129674 0.116881 0.0129756 0.00213333 0.0239648 0.0107036 1 0.0241971 0.0114615 0.00567067 0.00621953 0.022433 0.00670149 0.0138253 0.00619985 0.00688568 0.0123232 0.0348456 0.0114247 0.0112207 1 0.0100331 0.0018456 0.0240117 0.0457731 0.00723084 0.00617505 0.0228097 0.00372758 0.0136983 0.022518 0.00761339 0.00440519 0.00845025 0.0111045 0.00331358 0.0124349 0.00572708 0.0155812 0.0391274 0.0281653 0.0426497 0.00779993 0.0123478 0.0213433 0.0163006 0.00833561 0.012198 0.0209332 0.00377724 0.0218197 1 0.0109265 0.00526026 0.000816258 0.00783968 0.0218929 1 0.0108914 0.0103505 0.01639 0.00577832 0.0287986 0.0101669 0.999998 0.0436481 0.0113786 0.00790964 0.0258302 0.0199126 0.0242253 0.0120431 0.0265782 0.00581696 0.0345849 0.00293309 1 0.00570848 0.0107097 0.00978753 1 0.00549116 0.0020195 0.0225611 0.050325 1 0.00599577 0.0034507 0.0158354 1 0.00374831 0.0161278 0.00692722 0.00307569 0.0129501 0.999995 0.0703275 1 0.00368851 1 0.00709978 0.021122 1 1 0.00240025 0.00616604 0.0182742 0.0130547 0.995009 0.00787842 0.00591317 0.00976197 0.0217413 0.0311912 0.00502655 0.00838837 0.013045 0.00623343 0.0188797 0.0755958 1 0.0288931 0.0390392 0.035484 0.00655699 0.0151126 0.00463305 0.0155615 0.0356658 0.0314896 0.0104473 0.999984 0.0229217 0.0233975 0.0282773 0.0507319 0.285813 0.00721062 0.041721 0.0322725 0.0120647 0.0185069 0.0194028 0.0193603 0.0764253 0.0227545 0.0259548 0.0209349 0.0157764 0.0107771 0.019585 0.0276678 0.0874598 0.017602 0.0182643 0.0163721 0.0295326 0.00785928 0.00485475 0.0141285 0.023922 0.00184354 0.0246535 0.0120423 0.0495469 0.0339411 0.00616837 0.0235673 0.0162413 0.0277127 0.0280129 0.020785 0.998562 0.0124805 0.0220058 0.0207113 0.0189282 0.0142194 0.0176664 0.0225195 0.0173805 0.0259003 1 0.00980118 0.00622922 0.0095122 0.026823 0.0227741 0.0205385 0.130335 0.0900678 0.0228103 1 0.00865592 0.00397906 0.0279826 0.00940387 0.0196579 0.00535375 0.0158558 0.0176009 0.0268969 0.0160174 0.0184035 0.0320525 0.0221105 0.00880485 0.00127781 0.0132236 0.0311394 0.0192453 0.00852875 0.0215687 0.0051929 0.00982341 0.023151 0.00411666 1 0.0536424 0.013205 0.00149769 0.00216413 0.00927867 0.0231944 0.0389511 0.0596129 0.0153688 0.0233506 0.0270185 0.00780109 0.0169916 0.052189 0.022895 0.270429 0.0271495 0.015971 0.0148653 0.0164231 0.0125178 0.00911503 0.00485832 0.0224077 0.00506119 0.00653635 0.0148453 0.0235624 0.00848695 0.00327552 0.0226427 0.00471971 0.0112702 0.0166159 0.00396372 0.0371063 1 0.014726 1 0.0173897 0.0423541 0.0166874 0.0307571 0.0193067 0.0454069 1 0.0576612 0.999995 0.0220051 0.022042 0.0180124 0.0190373 0.0272709 1 1 0.0353891 0.0143336 0.00536814 0.00538497 0.0264339 0.0406051 0.0159083 0.0141779 0.00756933 0.0175297 0.00185478 0.000389087 0.00333145 0.0101046 0.0102681 0.013329 0.998173 0.0160718 0.0146331 0.00696996 0.00863071 0.0113016 1 0.0216628 0.00771264 0.0149405 0.00553507 0.0210601 1 0.0257388 0.0149138 0.00215689 0.010168 0.0251969 0.0185958 0.0159569 0.0577615 0.00139015 0.0310768 0.00686313 1 0.990914 0.0729002 0.0139293 1 0.0438986 0.0176299 1 0.286952 0.0227189 0.0224107 0.0169627 1 0.0218715 0.0132957 0.0269269 0.00291801 0.0175151 0.0202036 0.0163322 0.0384508 0.0127378 0.00851687 0.0280258 0.0376551 0.0344668 0.0067034 0.0235209 0.0141391 0.0277476 0.0228806 0.0888373 0.0492449 0.0273059 0.0158049 0.0265282 0.0303824 0.00934923 0.0208803 0.00903962 0.0959373 0.008001 0.00692016 0.00592925 0.999994 0.00824605 0.0201589 0.00449582 0.023386 1 0.00717583 0.0257265 0.0232442 0.0211534 0.0878863 0.0177686 0.0088187 0.0260909 0.0296405 0.0430995 1 0.0026901 0.00197926 1 0.00572822 1 0.0112099 0.00908893 0.0145804 0.0723713 0.0072979 0.00441178 0.0867481 1 0.031858 0.00433295 1 0.0107065 0.0246163 0.023122 0.00216628 0.0140898 0.0281684 0.0231813 0.012525 0.0267366 0.0272073 0.00625044 0.0132891 1 0.0154615 0.0144257 0.0525522 0.00832363 0.0159734 0.0582462 1 0.999999 0.0102099 0.00388376 0.00250147 0.0127678 1 0.0259575 0.0127088 0.02947 0.0472749 0.0182992 0.0108642 0.00674397 0.00414685 0.0117789 0.0023188 0.0118616 0.000991292 0.00364065 0.0490461 0.0334981 0.0161679 1 0.00336975 0.0422484 0.00688281 0.00840704 0.0180539 0.0159328 1 1 0.0299176 0.0101082 0.0220923 0.0284091 0.0142785 0.0124141 0.0128579 0.0057996 0.0079646 0.0280655 0.0128558 0.0310766 0.0124945 0.00471188 0.0112433 0.00681741 0.0126548 0.00620443 0.0272983 0.0442239 0.0165369 0.0381935 0.0158554 0.00932131 0.0220794 0.00203571 1 1 0.0139685 1 0.0196302 0.0070747 0.017668 0.0155854 1 1 1 0.00839857 0.991547 0.019124 0.0230772 0.019058 0.00415647 0.0586633 0.0183847 0.0206492 0.0194697 0.0239099 0.0611289 0.0331237 0.0146859 0.00647089 0.0122636 1 0.0148812 0.0650897 0.00567668 0.00675566 0.00102053 0.0107878 0.00585202 0.0208153 0.0281907 0.999945 0.0525042 0.0140171 0.0180777 1 0.0182448 0.0202451 0.026466 0.0447465 0.0075668 0.00653214 0.0265365 0.0118553 0.023317 1 0.00682831 0.0117321 0.0439066 0.999971 0.0201281 0.0321389 0.0129419 0.00791879 0.0262527 0.0182441 0.0180494 0.00499513 0.0151492 0.0247327 0.0102209 0.0182761 0.00894889 1 1 0.010966 0.0247793 0.0355742 1 0.014095 0.00494166 0.02019 0.0220215 0.0203355 1 1 0.0475781 0.0104699 0.045875 0.010127 0.00487286 0.0191768 0.0251943 0.00485073 0.0140537 0.00582063 0.00310349 0.00151692 0.99999 0.0362087 0.0127963 0.0199068 0.00413165 0.0230757 0.0090373 0.999906 0.0214424 0.00153801 0.00754773 0.0179685 0.0145228 0.021571 0.0279953 0.0178406 0.035619 0.0206337 0.00540179 1 0.00560592 0.0155735 0.00662352 0.0314834 0.0133067 0.0225093 0.006977 0.0196422 0.00676416 0.00680292 0.0219934 0.0533336 1 0.0209173 0.0100885 0.00264232 0.00483049 0.0150164 0.0194078 0.0256246 0.00823958 0.00529472 0.029168 0.0146361 0.0307261 0.00572918 1 0.0287395 0.999986 0.0207021 0.0121766 1 0.0145626 0.0045542 0.00812533 0.0111547 0.00219822 0.0226557 0.0238911 1 0.0153175 0.0232426 0.0261697 0.0086359 0.00917967 0.0182455 0.0229232 0.00969255 0.011979 0.0133863 0.0233577 0.0129652 0.0643345 0.00621995 0.0700136 0.0149056 0.0119365 0.0593056 0.0136445 0.0106765 0.0275439 0.0132659 0.00977418 0.0142784 0.00933553 0.08944 0.0112861 0.0088288 0.00685726 0.0144962 0.0114139 0.00144245 0.0132535 0.0211651 1 0.0254978 0.0387169 0.0219588 0.0171608 0.00336771 0.0201677 0.0249123 0.00529771 0.0139211 0.00269159 0.00783167 0.043589 0.10874 1 1 0.0183011 0.00509455 0.0142863 1 0.0342889 1 1 0.0133754 1 0.0159293 1 0.025479 0.00648855 1 0.010246 0.0114389 0.0156844 0.18974 0.00462627 0.0343399 0.0247566 0.133504 0.00542777 0.00517875 0.0611407 0.0239076 0.0130128 0.00898083 1 0.0184573 0.00989154 0.00947688 1 0.0116118 0.0113192 0.0107907 0.0158657 0.0238286 0.987617 0.0235282 0.000765598 0.0223143 0.0151076 0.0138304 0.0197933 0.0350811 0.0157464 0.0469506 0.0537476 0.00815971 0.0030718 0.0138013 0.0286139 0.0431181 0.00523847 0.00788975 0.0108103 0.0557823 0.0130556 0.999957 0.0240868 0.0210561 0.0323505 1 0.0216442 0.0130085 0.0174471 0.0143421 0.0281523 0.00197111 0.0357899 0.0185444 0.0235467 0.0137884 0.999991 0.0168571 0.0231618 0.999999 0.0105253 0.0629795 0.0297453 0.0188773 0.00194885 0.0160075 0.00392744 0.0104474 1 0.0292093 0.0094121 0.014933 0.0113051 0.0342927 1 0.00934469 0.0118263 0.0178208 0.0249931 1 0.0129921 0.00565223 0.109117 0.00832444 0.0219495 0.022138 0.0246032 0.0190503 0.0242009 0.0215264 0.0269711 0.0340983 0.0218648 0.02976 0.0507768 0.0266327 0.0118851 1 1 0.00442804 0.999998 0.00481402 0.00271577 0.0144855 0.0723424 0.00213438 0.00762075 1 0.00493935 0.0127263 0.0149437 0.00358919 0.0055453 0.0216398 0.0283164 0.0334271 0.0180313 0.0222486 1 0.00909097 0.0201826 0.0115296 0.00460626 0.0240712 0.0833901 0.0124027 0.0298544 1 0.0266055 1 0.0266879 0.0341175 0.0281053 0.00836096 0.999744 0.00455448 0.0166213 0.00518322 0.999972 1 0.0123324 0.997177 1 0.0237678 0.0410261 0.00749797 0.0214982 0.0117648 0.0344431 1 0.02554 1 1 0.00890092 0.0142871 1 0.0214461 0.0117765 0.0127818 0.0344361 0.00409772 0.076609 0.0516864 0.0226988 0.0171091 0.010108 0.00434759 0.00856602 0.00959498 0.0281595 0.0118929 0.019813 0.0142761 1 0.0234756 0.0159324 0.0440214 0.0332296 0.0306611 0.00889393 0.00229079 0.0139479 0.010024 0.0189212 0.0117537 0.0219946 0.0449753 0.00086451 0.00443177 0.00752007 0.0112398 0.00846766 0.0129361 0.0263061 0.0471143 0.033469 0.0116484 0.0444308 0.0176363 0.0244535 0.0101532 0.0239589 0.0165971 0.0270455 0.00518895 0.013705 0.0111965 0.0100657 0.00987538 0.0197992 0.0146259 0.009405 0.00442418 0.00939978 0.01315 0.0133765 0.0041914 0.0411129 0.00889092 0.038283 0.00988305 0.0252903 0.00970873 0.0151516 0.0132386 0.0145364 0.0136049 1 0.0099409 0.0297584 0.0125615 0.0373441 0.00729265 0.0377359 0.0134698 0.0121654 0.0184249 0.045783 0.0304998 0.0341933 0.0322583 0.0285608 0.0662688 0.0236395 0.00529571 0.0231467 0.998667 0.0130381 0.025779 0.0195288 0.0222422 1 0.0412017 0.0312997 0.0437974 0.0277224 0.0150684 0.999989 0.0205639 0.0495395 0.0241842 0.99999 0.0294508 0.0224548 1 1 0.00475311 1 0.017552 0.0114802 0.0131699 0.0120282 0.0194605 0.0143472 0.00966958 1 0.0196031 0.0388267 0.166405 0.00797373 0.00510193 0.0352027 0.0216009 0.0132593 0.035241 0.0286833 0.00455698 0.00635135 0.0196556 0.0130418 0.0626833 0.019316 0.00529031 1 0.0117403 0.0427613 0.0140761 0.0243497 0.0137583 0.0178995 0.0117582 0.0365661 0.00798989 1 0.0127038 0.00896585 0.00897247 0.0152207 0.00872501 0.0146229 1 0.999999 0.00513713 0.0435396 0.00714269 1 0.00530273 1 0.0156902 0.0161789 0.0134876 0.0114505 0.00785701 0.00124253 0.0200769 0.00657246 0.0163183 0.00529362 0.00300385 1 1 0.00141503 0.0298995 0.0131291 0.0499408 0.0131485 0.014842 0.00744764 0.0202751 0.00548569 0.00184499 0.00710715 0.0341583 0.0187 0.00839242 0.00224088 0.0304972 0.00479864 0.00617976 0.0144504 0.0375805 0.0481615 0.0134123 0.0168804 0.00199726 0.00478967 0.00918629 0.0174594 0.0176821 0.0141322 0.0217633 0.0210438 0.00619884 0.00587515 0.00703396 0.0141886 0.0284925 0.0136861 0.045216 0.00423389 0.00400095 0.0110394 0.0113319 0.0276803 0.020044 0.00590981 0.0161816 0.00888284 0.0170426 0.0046499 0.0376482 0.0172561 0.0263108 1 1 0.0142312 0.00763855 0.0144732 0.00343541 0.0067852 0.0120227 0.0302432 0.00652645 0.0045482 0.017957 0.0617881 0.0070163 0.00271862 0.00204585 0.00145148 0.000787 1 0.0281272 0.00682514 0.0184827 0.00387134 0.0102801 0.0167994 0.0263783 0.0343792 0.00614885 0.0496628 0.0219314 0.00968401 0.033959 0.00732498 0.010036 0.00946703 0.0170326 0.0104654 0.0131854 0.0326666 0.00699924 0.018924 0.00932016 0.0130076 0.0290738 0.00221032 0.0188024 0.0247428 0.999999 0.0167932 0.00385259 0.00640607 0.015352 1 0.0308465 0.0136249 0.00893358 0.0186205 0.0144499 0.00741573 0.00682664 0.0480257 0.00781711 0.033624 0.00857441 0.00457858 0.00482958 0.0140628 0.0228638 0.00965801 0.0258809 0.0052027 0.0034183 0.0302984 0.0393 0.0176934 0.0130337 0.0130628 0.0139988 0.00270826 0.0280354 0.0215649 0.0232278 0.014621 0.0548644 0.035265 0.0309021 0.00575657 0.0300607 0.03976 0.0178487 0.0174792 0.0328456 0.0170011 0.0138195 0.054861 0.0281853 0.0142652 0.010499 0.0354584 0.999994 0.00673947 0.0162793 0.0174505 0.0146993 0.027121 0.0129999 0.0113614 0.0205946 0.00762276 0.00405595 0.00797283 0.0191117 0.0086393 0.00840704 0.00824344 0.0111849 0.0269762 0.00214984 0.00371096 0.0141897 0.021361 0.0149845 0.0165436 0.0216235 0.00895328 0.00279648 0.00247926 1 0.359854 1 0.03183 0.00661617 0.0279302 0.00882153 0.0159735 0.0376121 0.00360516 0.0313263 0.993786 0.020333 0.0326147 0.00467918 0.00187212 0.015834 0.0487505 0.0153783 0.00497743 1 0.00365874 0.0007191 0.00366052 0.00740183 0.0093785 0.00522776 0.00590929 0.0631928 0.00629165 0.0256489 0.0308426 0.0375967 0.0088519 0.00875935 0.00938272 0.0119478 0.0156806 0.00348892 0.00904228 0.0123936 0.00422179 0.00730878 0.0338307 0.022693 0.0202977 1 0.0112019 0.00239069 1 0.00448223 0.0414415 0.023524 0.00901925 0.999518 0.00241344 0.0255342 0.0463751 0.0137712 0.000496511 0.0393829 0.00881017 0.0120371 0.00588373 0.03215 0.016322 0.00161562 0.00758865 0.0599206 0.02472 0.028848 0.00356497 0.0064167 0.00577158 0.0016066 0.00847166 0.00578347 0.0112504 0.00679645 0.00905646 0.0612211 0.00360762 0.000879809 0.00510435 0.0152382 0.0165703 0.0170928 0.981704 0.0085771 0.0498619 0.0173154 0.0075998 0.0304442 0.00938804 0.017544 1 0.0432025 0.0310127 0.00886686 0.0137743 0.00767376 0.0199626 0.0113463 0.00843534 0.0254586 0.0169993 0.00186843 0.00523 0.0154879 0.0279634 0.00823111 0.0311915 0.00376825 0.0136839 0.0707983 0.00513509 0.00420463 0.0283264 0.00663011 0.0016347 0.000817014 0.00339954 0.0445092 0.0426824 0.0122832 0.00971951 0.00249883 0.00868075 0.00500976 0.00370511 0.00442934 0.0119948 0.0203216 0.0164967 0.0265974 0.00750565 0.00274651 0.0425872 0.00492012 0.999914 0.0561147 0.0140477 0.00541466 0.0205768 0.0150992 0.0146111 0.000930369 0.0224437 0.000360641 1 0.0132647 0.0172351 0.02221 0.103774 0.021154 0.0134133 0.999985 0.0478614 0.0298658 1 0.00201115 1 1 0.00230088 0.00394302 0.0155864 0.0182382 0.0800371 0.013493 0.0236505 0.0705569 0.0193431 0.00618348 0.0193627 0.0241879 0.0287393 0.0158671 0.00450216 0.0160872 0.009878 0.013041 0.00305559 0.0204287 0.00995053 0.00976213 0.0156698 0.0233858 0.00636818 0.00466926 0.0664765 0.0305188 0.000190289 0.0249387 1 0.00619709 0.0255095 0.999918 0.0249 0.999993 0.00314582 0.0109683 0.019227 0.0144941 0.0150596 0.0212456 0.00890387 0.0266479 0.00859466 0.0581451 0.0170433 0.021252 0.0217686 0.00228297 0.00311176 0.0102171 0.0329304 0.00669635 0.00406672 0.0134074 0.0217203 0.00826487 0.0124098 0.006681 0.0352161 0.0627678 0.002118 0.0168143 0.00577928 0.0208162 0.0258126 0.010031 0.0122441 0.0174045 0.00712912 0.023284 0.00261879 0.00384994 0.0144887 0.00431957 0.0121209 0.0103442 0.00920628 0.00295765 0.0233447 0.00160279 0.0341833 0.999996 0.0364609 0.00953583 0.00646868 0.0054003 0.00327285 1 0.00898821 0.00372647 0.000933101 0.0140436 0.999959 0.0347494 0.00805111 0.0256889 0.0380221 0.0307948 0.0347582 0.00777438 0.0405899 0.00850364 0.0245132 0.0137079 1 0.00231541 0.0309887 0.0254883 0.00963155 0.0135202 0.0235691 0.00825191 0.0365689 0.0126691 0.0776396 0.0115505 0.0109089 0.027953 0.039583 0.00382336 0.00855978 0.0120062 0.0349378 0.0113971 0.0168833 0.023527 0.0144282 0.0122378 0.00965653 1 0.0085055 0.0258131 1 0.0026438 0.00678648 0.0075385 1 0.0238753 0.0109461 0.0208169 0.0181108 0.0065676 0.0327659 0.00679592 0.0259094 0.032017 0.0107378 1 0.0164055 0.0354336 1 0.0218543 0.00904224 0.0129411 0.00379001 0.0177953 0.00764532 0.017216 1 0.00657316 1 0.0336012 0.0446254 0.0239354 0.0235109 0.0218471 0.019372 0.098408 0.0385949 0.0325328 0.0237492 0.0248456 0.0169579 0.018536 0.0100611 0.0247249 0.0133767 0.0215938 0.0269774 0.0618531 0.00926413 0.0109971 0.00783389 1 0.999946 0.0209617 0.00391856 0.0147449 0.0279843 0.0258368 0.0355766 0.022698 0.0307394 0.0130144 0.0220823 0.00575412 0.0924753 0.00345707 0.0263219 0.0132114 0.00173436 0.0130731 0.00889469 0.00575741 0.0150306 0.0366056 0.0315276 0.0304747 0.0286626 0.0293557 0.0123311 0.040347 1 1 0.00273006 0.0172189 0.0611612 0.0132879 0.0129448 0.00494123 0.0143474 0.0153894 0.0255726 0.0149079 0.00433762 0.0355158 0.00607683 1 0.00313746 0.0286731 0.15401 0.0117766 0.164418 0.0258052 0.0432947 0.00822728 0.0663406 0.0382599 0.101774 0.00519738 0.0177575 0.117466 0.00219281 0.0281678 0.0384232 0.00700633 0.0287289 0.00862215 0.0158932 0.0162821 0.048046 0.00999868 0.0187108 0.0186831 0.0141105 0.0425184 0.00976009 0.0153935 0.00311476 0.00701107 0.0012757 0.0182758 0.00502723 0.0142963 0.00548295 0.00807262 0.0135978 0.0233766 0.999999 0.00368371 0.0414778 0.020741 0.0149371 0.00964379 0.00261816 0.022613 0.00892018 0.00681541 0.00217992 0.0154301 0.0113181 0.0237376 0.0544736 0.016547 0.0183128 0.00902903 0.0168666 0.00138855 0.011012 0.0172286 0.0213016 0.0108285 0.00407975 1 0.0279249 0.0168276 0.020044 0.020524 0.00348003 0.00222174 0.00516239 0.0149881 0.0349679 0.00503272 0.0264859 0.0081759 0.0209255 0.0105848 0.0188209 0.0130086 0.0335242 0.0190753 1 0.0784886 0.0180597 0.0263193 0.0259839 0.0131702 0.00552972 0.0142311 0.0225367 0.00118903 0.0187212 0.0104787 0.00894484 0.0091934 0.00473246 0.00579887 0.0117174 0.0119271 0.0267157 0.00640539 0.0251404 0.0308831 0.00777058 0.0580306 0.00983235 0.0287337 0.0155408 0.0191582 0.0176236 0.01007 0.0225339 0.0380297 0.0200999 0.0219788 0.0219021 0.017033 0.0118542 0.997901 0.0131445 1 0.0105495 0.0236152 0.0146515 0.0852437 0.0151243 1 0.0259589 0.0127043 0.00498139 0.0037735 0.0013641 0.0103086 0.0115152 0.0203877 0.0152854 1 0.0964206 0.0247085 0.00540947 0.0132858 0.0290902 0.0174348 0.0148042 0.013343 0.0164096 0.0108851 0.00520533 0.0141499 0.00973337 0.0305055 0.0180938 0.0169153 0.0206935 0.0175874 0.025035 0.0143325 0.0499288 0.0198613 0.00216014 0.018576 0.0404703 0.00203735 0.0072917 0.021634 0.0180875 0.0804108 0.00538958 0.0129234 0.0139781 0.0352884 0.0306543 0.0123783 0.0233326 1 0.00816007 0.00598165 0.0206692 0.00479119 0.00227283 0.0119187 0.00623901 0.00915865 0.00356945 0.00381584 0.0286958 0.00364755 0.0207265 0.126973 0.0388744 0.0143734 0.0250289 0.0208632 0.0479432 0.0285966 0.00901813 0.00662705 0.0129782 0.0230856 0.0289882 0.00832137 0.0198715 0.0403317 0.0389904 0.0750232 0.00772833 0.0524246 0.0189464 0.00786849 0.00928483 0.0311076 0.0091813 0.00365434 0.00416568 0.0193114 0.0216735 1 0.0224005 0.0095755 0.140633 0.0910354 0.0338498 1 0.0291661 1 0.00880456 0.00558096 0.0121788 0.00611932 0.0238472 0.0371434 0.999616 1 0.0171289 0.0174962 0.0103074 1 0.0112992 0.00273525 0.0189488 0.00689936 0.0364076 0.00376608 1 0.0244652 1 0.0274356 0.0372134 0.0178247 0.00396796 0.0317756 0.00670705 0.0250709 0.0546525 0.0138299 0.010547 0.00867714 0.00670592 0.00946223 0.0263315 0.0258682 0.0234904 0.0372457 0.0106373 0.0380531 0.0139417 0.0997173 0.0379552 0.0406276 0.00921048 0.00993657 0.0178183 0.0285766 0.03738 0.0200898 1 0.0432356 0.0190459 0.0165445 0.0202856 0.0259358 0.0185324 0.0187448 0.0170804 0.0776069 0.00552966 0.0561019 0.00901008 0.992559 0.0144094 0.025595 0.0307621 0.00422053 0.0065025 0.0682979 0.0181127 0.0116874 0.00684326 0.0269782 0.00389825 0.00690022 0.0182086 0.0533745 0.0399818 0.00489499 0.00674482 0.0357192 0.0111179 0.0239952 0.0217112 0.016717 0.018595 0.0307073 0.0129278 0.0105228 0.0516897 0.0221118 0.0129893 0.00752689 0.0159178 0.00493118 0.0103249 0.00405418 0.0131851 0.06389 0.0143194 0.000873 0.0365422 0.0229238 0.0226036 0.0237578 0.00429078 1 0.013668 0.00456166 0.025094 0.986288 0.0327484 0.0506923 0.0304897 0.0342778 0.0320836 0.00820406 0.00813951 0.0247829 0.00162756 0.00588543 0.0211895 0.0174819 0.00976354 0.0204425 0.0104608 1 0.0103005 0.0088553 0.999973 0.0832041 0.00466898 0.0202763 0.0196274 0.0124826 0.0238097 0.00109961 0.0169975 0.010003 0.0174599 0.0304271 0.0052314 0.0335245 0.028204 0.00786502 0.0273143 0.0255943 0.0469281 0.0284414 0.0211483 0.00516624 1 0.00536173 0.0251633 0.0130433 0.0147365 1 0.0196442 0.0182883 0.00983631 0.00160401 0.0395728 0.0140393 0.00211351 0.0972407 0.0159905 0.00260638 0.00973922 0.0323618 0.999996 0.0547728 0.00572057 0.00988651 0.0376608 0.0101548 0.0274125 1 0.00306014 0.029075 0.044166 0.00923144 0.0029993 0.0370163 0.0144261 0.0171311 0.0236751 0.0526458 0.0261688 0.00317951 0.00494714 0.00507644 0.019198 0.00892309 0.00665974 0.0231817 0.018896 0.0211949 0.0101144 0.0122969 0.0221025 0.0124923 0.00571862 0.00502159 0.0168292 0.00102635 0.0108076 0.00490251 0.00850675 0.0150324 0.00256561 0.0201731 0.00917167 0.999997 0.00394827 0.00774671 0.0124566 0.0169448 0.00959886 0.0103037 0.0168258 0.0370668 0.00923616 0.0203431 1 0.0254431 0.0479396 0.0225156 0.0272918 0.0246359 0.00497458 0.0106508 0.00970501 0.0162815 1 0.0135327 0.0121103 0.0361561 0.0128016 0.00855041 0.0179571 0.0271486 1 0.0340598 0.0057895 0.00267094 0.0117072 0.00208026 0.00569814 0.0014373 0.0219423 0.0188398 0.0237924 0.00595158 1 0.0126426 1 0.00216552 0.0182988 0.0503821 0.00860367 0.014231 0.00251172 0.00462245 0.0121095 0.0458085 0.00118348 0.00909603 1 0.00428729 0.0249421 0.0208668 0.00447624 0.969467 0.00312592 0.0103655 1 0.996517 0.00481521 0.046654 0.00438062 0.0173023 0.0110391 0.999986 0.00530742 0.00575314 0.0028458 0.0205043 0.00326733 0.00575335 0.999834 0.0204965 0.0278066 0.0157417 0.0100927 0.0544696 0.0562799 1 0.00627687 0.0372638 0.00202626 0.000349952 0.0227294 0.00429161 0.0236232 1 0.012317 0.0199043 0.00643846 0.0257899 1 0.00545535 0.022285 0.054953 0.0109284 0.00958816 0.0153467 0.00299982 0.00422504 1 0.0368862 1 0.00946727 0.00554845 0.00285217 0.0386394 0.0103664 0.0477389 0.0112619 0.00355565 0.0250611 0.0384282 0.00717585 0.0144406 0.031174 0.0231492 0.0991412 0.171397 0.0376845 1 0.010908 0.00730192 0.0715207 0.0230666 0.0209732 0.00856784 0.0037137 0.0216489 0.018705 0.00946533 0.00373475 0.0122651 0.0126969 0.0432138 0.0202695 0.01442 0.0145995 0.0190838 0.0537299 0.0135957 0.0649478 0.0221787 0.0046183 0.0127909 0.0202313 0.00564472 0.00599083 0.00382354 0.0108882 0.0186574 0.020805 0.0294612 0.0106609 0.0117725 0.0116105 0.00258137 0.0239309 0.999631 0.0282074 0.0112374 0.0442095 0.00527277 0.0149842 0.013366 1 0.0254113 0.00734706 0.0144377 0.00998967 0.029464 0.0342992 0.00974902 0.00408963 0.0129635 0.017966 0.00499487 0.0107858 0.0144187 0.0157033 0.0262411 0.00377859 0.0159364 0.0108504 0.0242093 0.0214818 0.00943731 0.00902338 0.0137209 0.0238644 1 0.0123055 0.00629732 0.00420757 0.0315798 1 0.0299382 0.0177675 0.0101699 0.00717218 1 0.0161339 0.00696041 0.00340656 0.999997 0.999998 0.00940548 0.0346305 1 0.0112177 0.0341033 0.0157323 0.0216157 0.0987695 0.0332879 0.00435092 0.0171973 0.00134467 0.0174113 0.00935603 0.00275506 0.00509327 0.00971474 0.0110413 0.0144087 0.0102539 0.0121411 0.00304407 0.0293694 0.0274461 0.0147695 0.00133748 0.00851876 0.0214498 0.00847098 0.00773756 0.00872976 0.022362 0.00593295 0.0025059 0.00562379 0.00822233 0.0105145 0.00328122 0.00616056 0.0749945 0.0143996 0.00308522 0.00220517 0.0275145 0.0220707 0.0103997 0.00802383 1 0.00486728 0.0174122 0.0219896 0.00442812 1 0.0774207 0.00374005 0.0291907 0.0257942 0.0267561 0.02091 0.992073 0.0444486 0.00875875 0.0174508 0.0149032 0.046251 0.980549 0.0211279 0.044465 0.00510049 0.00696138 0.0343897 0.0181336 0.0471764 0.0650854 0.000779618 0.968443 0.0310827 0.016747 0.00846029 0.0065766 1 0.0241757 0.00137868 0.0364777 0.00921213 0.020956 0.0303973 0.00815779 0.00218809 0.0075343 0.0150067 0.0110174 0.0141926 0.0381001 0.0126237 0.0258487 0.00379697 0.00811972 0.0315215 0.00955585 0.00934141 0.0334274 0.00617865 0.00590085 0.999832 0.0042568 0.0193099 0.00151505 0.00992411 1 0.0379551 0.0182239 0.0175853 0.00365232 0.0173771 0.00790773 0.0433242 0.00840752 0.0519843 0.022113 0.0360466 0.00665993 0.0220108 0.0271136 0.0295905 1 0.996773 0.0125306 0.00125506 0.0218902 0.00643045 0.00152711 0.00357737 0.0355399 0.0271211 0.0160595 0.0219962 0.00343101 0.00785159 1 0.0854755 0.00330545 0.0457642 0.0065671 0.0207953 0.0234791 0.0065256 0.00654173 0.0130219 0.0131631 0.116673 0.0016895 0.0107722 0.0323857 0.0884162 0.0284415 0.00395343 0.0520178 0.0750006 0.00329958 0.00195632 0.0107832 0.0129208 0.00395064 0.00417527 0.0492731 0.00636878 0.0447478 0.0232109 0.0177585 0.00781439 0.0103559 0.0263607 0.0140835 0.0111203 0.00239017 0.00635841 0.0242565 0.00744907 0.0291257 0.00622609 0.0141772 0.0466159 0.0207345 0.00436349 0.0162096 0.00591348 0.0118152 0.091794 0.00513215 0.0129859 0.00568479 0.0289968 0.0188213 0.0131977 1 0.0112898 1 0.00318363 0.02009 0.256092 0.0384677 0.0228972 0.0161013 1 0.00402752 0.999909 0.00585899 0.0180272 0.00627962 0.00432523 0.00415243 0.0266931 0.015226 0.00829681 0.00476606 0.00207757 0.0381771 0.00720544 0.00696673 0.999949 0.0108176 0.0117223 0.0185823 0.0125845 0.0137184 1 0.0218112 0.0175725 0.00768413 0.00857201 1 0.0314866 0.00977258 0.014161 0.0325032 0.00575081 0.00999412 0.000561359 0.0234757 0.00210882 0.0211155 0.0196734 0.00469974 0.00373065 0.00149483 0.0082035 0.0286276 0.00399167 0.00676637 0.011099 0.00788739 0.0191606 0.00153044 0.00078139 0.00477312 0.0141227 0.0409223 0.0116001 0.0654107 0.00376592 0.0134709 0.00881913 0.0113814 0.00532531 0.0188704 0.996917 0.0201972 0.0154661 0.0223343 0.00619037 0.0318742 0.0268919 0.00971391 0.0166378 0.00297489 1 0.00602044 0.0228014 0.00532199 0.0151503 0.0275243 0.0351426 0.0364831 0.00748548 0.0310847 0.0265304 0.00503507 0.0203933 0.00332982 0.00968661 0.999999 0.0131549 0.00669282 0.0293157 0.00621786 0.0312492 0.0049931 0.00492572 0.00586115 0.00336676 0.0166215 0.0242742 0.0387167 0.026348 0.0112152 0.0369188 0.0410863 1 0.022475 0.0114566 0.0115951 0.00319196 0.0362876 0.00853207 0.0069795 0.0360181 0.00599036 0.000484815 0.0109381 0.028823 0.0217552 0.00184184 0.0121557 0.00151663 0.0296482 1 1 0.00580504 0.00298733 0.0454739 0.00184753 0.00931143 0.00369951 0.111621 1 0.00823688 0.0475251 0.01087 0.012218 0.0179765 0.020863 0.0213249 0.0110523 0.0143701 0.103175 0.00229139 0.00871345 0.0142214 0.00156188 0.00778365 0.0235474 0.00115546 0.0158414 0.0449498 0.0113616 0.0259536 0.00556399 0.028041 0.00162685 0.000293934 0.00920734 0.0135306 0.00578754 0.0300851 0.0254413 0.0264018 0.0217102 0.00145417 0.00421302 0.0252975 0.0101056 0.00906543 0.0227669 0.00880724 0.0412616 0.0356366 0.015238 0.0182574 0.0188994 0.00613743 0.0494257 0.024123 0.0515561 1 0.00258184 0.000420577 0.0188884 0.0134779 0.00309429 0.00621887 0.00292509 0.0104915 1 0.0123753 1 1 0.0199844 0.03021 1 0.00452707 0.993833 0.0405583 0.0180711 0.00877778 0.00182833 0.00161562 0.000911612 0.0254 0.0323455 0.888773 0.0180962 0.00528097 0.016187 0.0188323 0.00555621 0.0021094 0.0135048 0.0169187 0.00572895 0.0215918 0.0242104 0.0300908 0.015804 0.0032066 0.112617 0.00692751 0.00650681 0.0056009 0.0123285 0.021478 0.999954 0.00491014 0.0035591 0.00357542 0.999925 0.00698479 0.0180896 0.00166039 0.00144733 0.00968892 1 0.00421712 0.00399461 0.00519497 0.00126854 0.0222093 0.00187296 0.00579446 0.00979374 0.0349063 0.0439173 0.016933 0.0256593 0.024162 0.0424192 0.0205321 0.0117898 0.0304012 0.00888094 0.0246933 0.00652388 0.00822738 0.00831463 0.00372996 0.00835199 0.0045563 1 0.0105029 0.0134666 0.0248333 0.0279034 0.062284 0.014422 1 0.0256148 0.00333291 0.0253897 0.00335712 0.00401575 0.00490721 0.0216572 0.967721 0.00951836 0.0277896 0.0366811 0.00641128 1 0.00626564 0.0196096 0.00269332 0.00232946 0.0153959 0.0125402 1 0.0153265 0.00673953 0.0045001 0.00944563 0.00993387 0.00872282 0.00620146 0.010162 0.0500694 0.000965733 0.0124382 0.0254245 1 0.0314966 0.013706 0.00980584 0.0330469 0.014029 0.0232789 0.0233075 0.0060545 0.00816696 0.00140958 0.0149568 0.000822614 0.0146216 0.0159156 0.0127725 0.012112 0.00943852 0.00223758 0.0227853 0.00751101 0.0222515 0.00838621 1 0.0108549 0.0198076 0.00348754 0.0320815 0.000648827 0.00906191 0.00117958 0.00681633 0.0248898 0.00247236 0.00315127 0.0041146 0.0132831 0.0145084 0.0033547 0.0214093 0.0103464 0.0111326 0.00585147 0.0123697 0.00701717 0.00393391 0.00539596 0.0147791 0.0190218 0.00965467 0.00834198 0.00713601 0.0320324 0.0152537 0.0387982 0.0440348 0.994378 0.00521079 0.00213135 0.0140519 0.00236895 0.0143901 0.0176322 0.0195396 0.00109138 1 0.0147841 0.021728 0.0348032 1 0.00356738 0.0409148 0.0109596 0.0145099 0.0190393 0.0276498 0.0262925 1 0.00265318 0.00281261 0.00442922 0.000900457 0.0101186 0.00573915 0.999974 0.00660502 0.00164631 1 0.00160411 0.999837 0.017689 0.0120685 0.0147251 0.0498985 0.018118 0.00233057 1 0.0104559 0.0110038 0.00250117 0.0085283 0.0334206 0.00997038 0.999944 0.0149854 0.00219697 0.0136113 0.010794 0.0291885 0.0290345 0.0644951 0.0205599 0.0139987 0.0237734 0.0130142 0.0101358 0.0136134 0.00316284 0.0496453 0.0200219 0.0178936 0.00564638 0.00267933 0.0114872 0.00607127 1 0.006202 0.018462 0.0470011 0.00827226 0.00956627 0.0171341 0.00296824 0.0122795 1 0.00253412 0.0472436 0.0133224 0.000656621 0.00541289 0.00987654 0.08234 0.0068939 0.0311961 0.00217145 0.00918878 0.00865003 0.0568183 0.0367479 1 0.0826715 0.0122534 0.0151238 0.00228437 0.00894849 0.0273975 0.0331222 0.00346278 0.0153601 0.0271243 0.0195455 0.0063765 0.00307982 0.0322424 0.004805 1 0.00840574 1 0.012731 0.0110278 0.00966714 0.0078511 0.0169424 0.0285231 0.00988166 0.0238186 0.0187052 0.0465736 0.0179849 0.0213537 0.0304653 0.0135468 0.010911 0.00792097 0.0038501 0.0157414 0.0115062 0.0147724 0.00805948 1 0.0106135 0.0265723 0.00150212 0.0309086 0.0068413 0.0554894 0.00441832 0.0213292 0.00338683 0.0322065 0.0261828 0.0307492 0.00358775 0.0308488 0.0168875 0.0120234 1 0.00461302 0.00621166 0.99992 0.0302002 0.00791475 0.99951 0.00967535 1 1 0.0118273 0.036005 0.00274214 0.00819516 0.0295417 0.999681 1 0.0463636 0.0364571 0.0287373 0.00413423 0.00966052 0.50358 0.00127142 0.00761481 0.0038598 0.00260736 0.0164622 0.0297099 0.0820227 0.0318362 0.0238033 0.0339089 0.072121 0.00583346 0.00834098 0.00458625 0.00590175 0.461551 0.0482557 0.00797739 0.00736852 0.0081976 0.0133169 0.00771495 0.0272722 0.0214156 0.0289916 0.0141948 0.0421109
C85 0.0632401 0.345865 0.0515426 0.0534335 0.0453572 0.0309158 0.0466229 0.0583678 0.0633309 0.0354561 0.016169 0.0884792 0.0629391 0.0273431 0.0938763 0.0198223 0.0363234 0.0536693 0.005899 0.0187429 0.139508 0.0136928 0.294802 0.00311887 0.0597095 0.0429192 0.0224006 0.0162596 0.0466061 0.0347496 0.0289841 0.00235572 0.0646686 0.0145391 0.0242472 0.0269758 0.0065897 0.0206128 0.00716892 0.00415805 0.0128594 0.0102873 0.0281975 0.0349756 0.0450728 0.150929 0.0474122 0.00313252 0.0404358 0.0148395 0.0125248 0.0171984 0.0378848 0.013944 0.0310108 0.0130396 0.0257558 0.117079 0.0263506 0.0327446 0.033352 0.0276689 0.0108926 0.0494741 0.0199715 0.0262787 0.00920437 0.00384993 0.0224256 0.0582564 0.0284562 0.0229759 0.0442019 0.012694 0.0242806 0.0126434 0.0171683 0.0256682 0.0537497 0.0616732 0.00796542 0.0160089 0.0133714 0.0524047 0.0473283 0.0130232 0.0411294 0.019475 0.027476 0.0119126 0.227963 0.018513 0.142942 0.0288384 0.00780727 0.0057886 0.0203281 0.0134021 0.0299605 0.0093254 0.0120705 0.0173302 0.0030793 0.241778 0.00587825 0.0120785 0.0180948 0.00635318 0.0257237 0.0183399 0.0487519 0.0636998 0.0167875 0.0505283 0.0500593 0.0326436 0.0314305 0.00169934 0.0324299 0.0331577 0.0194124 0.0243985 0.00796764 0.00747348 0.0486453 0.122541 0.0287744 0.072606 0.0125316 0.0623158 0.021419 0.0740071 0.0332692 0.0163417 0.0138276 0.0171291 0.0536055 0.0832017 0.0239427 0.00575122 0.00758912 0.0145284 0.0532059 0.0194636 0.0474738 0.072422 0.0178134 1 0.030833 0.0381559 0.016002 0.0383327 0.116834 0.0113616 0.0250838 0.00964823 0.00824023 0.0168066 0.0075191 0.108748 0.0189257 0.0069978 0.0662071 0.00830375 0.0490773 0.0200833 1 0.00873922 0.0254798 0.29153 0.0421326 0.0131289 1 0.0156728 0.0341888 0.0234641 0.0412928 0.0551961 0.00904924 0.999999 0.115204 0.0801965 0.0104971 0.9983 0.146052 0.152962 0.0509511 0.0312047 0.0172951 0.00200778 0.0194376 0.0301968 0.0260304 0.046917 0.234404 0.0445804 0.039028 0.04565 0.0741213 0.00603697 0.0283007 0.0124786 0.0339029 0.00110224 0.00799424 0.00979526 0.0250262 0.0321705 0.0837857 0.025577 0.0564086 0.0109441 0.0103165 0.999419 0.00523525 0.0504987 0.0317419 0.0387183 0.0356201 0.0327083 0.0443547 0.105501 0.0221757 0.0397666 0.0409026 0.00209443 0.0133791 0.00483284 0.318729 0.012744 0.0239618 0.0210627 0.0374521 0.0135309 0.0238993 0.00600204 0.0496821 0.518887 0.0234274 0.0594525 0.0493937 0.0171823 0.154979 0.0253963 0.334045 0.0207327 0.100538 0.0171915 0.030903 0.0470857 0.0241558 0.0200441 0.058933 0.00656583 0.0126463 0.0260106 0.0104508 0.130496 0.0268702 0.0350966 0.0589482 0.00949407 0.0234781 0.0237294 0.010826 0.191768 0.0545323 0.0224744 0.0379564 0.0113308 0.0512371 0.0559016 0.0428854 0.0194449 0.0055202 0.981399 0.00835469 0.0580233 0.0112943 0.0241198 0.0817584 0.0247036 0.0117127 0.136817 0.0104574 0.00830706 0.432231 0.0192969 0.0490298 0.00598376 0.0203853 0.010396 0.00742021 0.016546 0.0324097 0.0288355 0.0137157 0.0159947 0.00835192 0.0305776 0.0722401 0.0162711 0.00685088 0.0265697 0.121476 0.0222607 0.999816 1 0.0279631 0.016604 0.00501125 0.19446 0.00615395 0.00506957 0.00712054 0.0122822 0.0474272 0.0354138 0.0526422 0.0226992 0.0345609 0.0237871 0.00382082 0.0239985 0.0130609 0.00472667 0.0194813 0.0153106 0.014332 0.00647149 0.0209642 0.0118713 0.0130124 0.0555403 0.134375 0.00976581 0.0189388 0.0856174 0.0226519 0.0394506 0.0581359 0.00643528 0.00380742 0.00145819 0.106454 1 0.0773859 0.10721 0.0602155 0.0322527 0.00920136 0.0382816 0.0305095 0.0774371 0.0333184 0.0510507 0.109513 0.0523678 0.0169537 0.106426 0.0070463 0.043127 0.00240034 0.0627754 0.0324418 0.0194646 0.0186868 0.0335584 0.0481515 0.013955 0.0777339 0.0550782 0.0154911 0.0291773 0.0146456 0.0558484 0.0336336 0.0189221 0.0365632 0.0437951 0.0746994 0.0112501 0.0154368 0.111782 0.0303224 0.106595 0.0157002 0.0288195 0.0560913 0.0242788 0.036586 0.0128159 0.0217576 0.0470692 0.0393973 0.0379075 0.0253702 0.0214 0.219836 0.0273376 0.0779769 0.180875 0.0288093 0.0218308 0.0611452 0.0148171 0.0251873 0.0227198 0.013541 0.0132816 0.0468131 0.0193738 0.111181 0.01547 0.0356868 0.0296322 0.0156995 0.0241556 0.00956414 0.00214278 0.0420023 0.0386386 0.127703 0.0420937 0.0204232 0.0444299 0.0149112 0.00646133 0.00944518 0.0317798 0.0385303 0.00994933 0.00709297 0.0868829 0.0104474 0.0113687 0.0410033 0.0473783 0.018041 0.995417 0.0226951 0.0350384 0.0116023 0.0436636 0.292356 0.0127864 0.0118978 0.0155821 0.0171848 0.0200638 0.0278333 0.366328 0.219351 0.0167511 0.0304401 0.0158086 0.0080133 0.0496243 0.0165277 0.0955367 0.103073 0.00715941 0.0175907 0.0567595 0.0298635 0.00155261 0.0433409 0.0162381 0.0152878 0.00683823 0.0738705 0.0489494 0.0326195 0.0129958 0.0224164 0.0661792 0.0135017 0.380078 0.0266714 0.0439335 0.00999837 0.00306269 0.0156918 0.63805 0.0165263 0.0236391 0.00438522 0.0141644 0.013446 0.0659105 0.0152161 0.0223053 0.0118709 0.0681481 0.0265164 0.0388885 0.0282706 0.0108621 0.0502185 0.0455316 0.0168448 0.0722999 0.0204892 0.0850207 0.0237352 0.0211046 0.0272157 0.0156639 0.00551286 0.237171 0.065118 0.0136015 0.0768026 0.0240295 0.0406883 0.0116686 0.00906519 0.0248982 0.0172113 0.0330902 0.0420682 0.0106542 0.0553205 0.0175757 0.0216323 0.00656934 0.039209 0.201658 0.0551861 0.0243342 0.0501056 0.051089 0.0365092 0.0720696 0.00970236 0.0238203 0.0635057 0.0414714 0.0599042 0.125922 0.214457 0.0797866 0.132567 0.0105403 0.0295817 0.119117 0.0528165 0.0150025 0.0101344 0.00404582 0.00730937 0.00769885 0.141243 0.104449 0.0181392 0.0301555 0.026281 0.124748 0.0381059 0.00652837 0.0383796 0.0136114 0.0542861 0.0464423 0.0194279 0.0211401 0.0484666 0.00752655 0.997919 0.00578466 0.0151723 0.00348958 0.0231036 0.0146546 0.0476604 0.0553725 0.045888 0.0466657 0.0314263 0.022083 0.0297215 1 0.0308992 0.0322898 0.0310474 0.0230198 0.0264182 0.0493322 0.0062145 0.162348 0.0775348 0.0148387 0.0105751 0.00561001 0.0233495 0.045013 0.000740081 0.0266948 0.383933 0.0426605 0.0424457 0.00677978 0.0164576 0.0546393 0.0411026 0.0321079 0.0403983 0.026327 0.00797427 0.0110297 0.00824363 0.00676895 0.0171154 0.0107327 0.0219055 0.0127716 0.0213828 1 0.167137 0.0301118 0.059692 0.0488333 0.0376169 0.00483711 0.0638156 0.0356792 0.0148542 0.0997645 0.0104463 0.0503373 0.0258728 0.0176654 0.972948 0.0220667 0.054992 0.0198043 0.0135728 0.0329493 0.0327632 0.0267685 0.0587808 0.00744117 0.0117523 0.0341823 0.0803101 0.068419 0.0204428 0.0288137 0.0458317 0.0855093 0.0782477 0.0322704 0.0725518 0.0132989 0.0114784 0.0479683 0.0446941 0.0139043 0.00444599 0.039121 0.055205 0.0175086 0.0415853 0.126508 0.0185985 0.0138888 0.0141085 0.0489722 0.897947 0.0161897 0.0400835 0.38359 0.0324094 0.0253615 0.0832404 0.00557803 0.0225633 0.0214895 0.0609241 0.0544959 0.0209352 0.108319 0.0182695 0.0238694 0.00820449 0.0411876 0.0962123 0.0362988 0.0379548 0.025263 0.0059284 0.0257883 0.0214564 0.0168502 0.0282747 0.0323199 0.0108377 0.0267548 0.0533179 0.0388685 0.0943563 0.0140777 0.168293 0.0387758 0.0102092 0.00543469 0.064344 0.0249363 0.060553 0.00813744 0.0494501 0.035541 0.0423031 0.00712428 0.0417411 0.0462558 0.957221 0.0400565 0.0148799 0.0539301 0.0244711 0.0306136 0.0504234 0.0169888 0.0499643 0.0694306 0.0249386 0.0184414 0.0339114 0.0441277 0.0211811 0.0152964 0.0608718 0.0752957 0.0208505 0.0251558 0.00706625 1 0.0328738 0.0279875 0.999511 0.0283567 0.0308512 0.00975031 0.00620721 0.0200257 0.0117247 0.0437809 0.0114877 0.0489968 0.0376729 0.131184 0.0594472 0.047464 0.0303547 0.00745483 0.00944253 0.546823 0.0505305 0.0328546 0.0457313 0.0104061 0.0155442 0.0178376 0.00963953 0.00734447 0.032181 0.0156348 0.0241853 0.0500189 0.0215648 0.0324327 0.00867611 0.00996332 0.0481177 0.0429897 0.169044 0.0256711 0.0267886 0.0130959 0.0290797 0.250987 0.122178 0.0631886 0.0178228 0.011521 0.00838457 0.0154149 0.0277968 0.021632 0.0677725 0.0795439 0.038371 0.0413122 0.127241 0.0338697 0.0476738 0.0674337 0.0157657 0.0259919 0.0562103 0.194671 0.00596781 0.0163306 0.00891287 0.0219277 0.00913178 0.0124515 0.0722901 0.00893817 0.0119462 0.0523079 0.0248879 0.0216944 0.122062 0.104652 0.0149923 0.968679 0.0310037 0.0461834 0.0405575 0.0111927 0.041983 0.0355078 0.0160836 0.0555599 0.216553 0.053967 0.0219475 0.00666121 0.0580265 0.0109864 0.0522263 0.0153039 0.0246593 0.0522056 0.033378 0.0413378 0.0141402 0.0116332 0.0413614 0.00972997 0.0192063 0.030662 0.0437976 0.0160288 0.00873417 0.0406426 0.0139871 0.0092097 0.0267896 0.0528692 0.0269638 0.0162336 0.00795835 0.0170333 0.0401468 0.0322592 0.0324259 0.0261841 0.0751235 0.0103918 0.0401118 0.0190357 0.00544494 0.0153872 0.0231111 0.00753622 0.0496891 0.122062 0.043252 0.0372196 0.028349 0.00422118 0.00824345 0.0249339 0.0478612 0.0558615 0.0883259 0.0374326 0.0403254 0.00793893 0.0199769 0.83811 0.0313015 0.00533948 0.0346183 0.00788446 0.0389875 0.0231724 0.0157391 0.0177519 0.92101 0.0803652 0.0438823 0.032096 0.0322777 0.0735026 0.0129838 0.00737686 0.0129375 0.0407957 0.0357606 0.0604547 0.156529 0.0308751 0.0620595 0.0307544 0.0120173 0.0521403 0.0296664 0.0345326 0.238239 0.0217113 0.0319977 0.0137388 0.0322448 0.0290635 0.0234685 0.0484995 0.0107894 0.0444648 0.0130688 0.106075 0.151533 0.0220609 0.00371925 0.0473492 0.0371698 0.0196551 0.0339718 0.0472859 0.00877109 0.039568 0.0346422 0.0123738 0.0147681 0.006132 0.0554431 0.0349252 0.00622194 0.0135115 0.0170936 0.0480059 0.0231451 0.0609371 0.115851 0.00431601 0.0883933 0.138275 0.0112864 0.0088093 0.0249633 0.151475 0.0351106 0.0259813 0.0191248 0.030187 0.0374623 0.0447679 0.0232835 0.0130224 0.00809904 0.0100918 0.00307909 0.0112995 0.0266331 0.0285762 0.0328185 0.0109876 0.00434761 0.0324031 0.0439745 0.0353671 0.0446413 0.0206439 0.0458529 0.0328907 0.0136882 0.0741039 0.0285985 0.0291919 0.00978904 0.00967779 0.996819 0.00686749 0.0397788 0.113181 0.00204605 0.0155145 0.00733023 0.0413017 0.0149833 0.00539854 0.0201511 0.00640598 0.166142 0.00705284 0.0768963 0.0572114 0.0667259 1 0.0377899 0.00909913 0.0104803 0.0119701 0.136273 0.0157533 0.0697365 0.0405857 0.0385437 0.0193389 0.0419703 1 0.823241 0.0417701 0.00527354 0.0435885 0.0403269 0.0173115 0.0167133 0.0179096 0.0622182 0.0116024 0.0874228 0.0420022 0.00682731 0.00893459 0.0258265 0.0316051 0.0626261 0.0124265 0.00761101 0.0522815 0.0169863 0.00331023 0.0459675 0.0074308 0.0536756 0.0222611 0.0156442 0.0109452 0.0181731 0.02068 0.0133486 0.00749613 0.0160143 0.00926674 1 0.00770923 0.0431932 0.0403274 0.0792218 0.034086 0.0449987 0.0497205 0.0394697 0.0140315 0.0023063 0.0162007 0.0583815 0.00283342 0.0839157 0.0105596 0.0325438 0.0628784 0.0145405 0.013007 0.0547979 0.0118587 0.0190399 0.0669833 0.0103609 0.0469513 0.011648 0.00655297 0.0337082 0.0093634 0.945037 0.0386005 0.100914 0.0299299 0.00984994 0.030569 0.0763465 0.0138243 0.0152996 0.0100019 0.032222 0.00846679 0.00316589 0.0354719 0.0297751 0.0491932 0.114144 0.977962 0.0518874 0.0308412 0.00751888 0.0117648 0.0144627 0.021061 0.0582207 1 0.0229136 0.0570561 0.0538899 0.0175363 0.825362 0.00856582 0.0407989 0.013939 0.0379133 0.0277039 0.0418324 0.0490188 0.00339345 0.012726 0.0196599 0.00503037 0.0206152 0.0153583 0.0281952 0.0100465 0.0731789 0.0185063 0.0122945 0.039119 0.0894937 0.0453236 0.153277 0.0525094 0.0176372 0.0295161 0.0163012 0.035809 0.10379 0.0192514 0.0513285 0.0128142 0.0188608 0.0187655 0.261459 0.00923858 0.0226801 0.0260777 0.999168 0.100494 0.117989 0.0406462 0.0595078 0.99999 0.0344032 0.00878127 0.00735604 1 0.408173 0.015168 0.117098 0.0530583 0.0868849 0.0746762 0.164255 0.129389 0.0262177 0.0528576 0.0346391 0.130983 0.042463 0.0475486 0.0388395 0.063745 0.0403078 0.0439169 0.109049 0.0343402 0.025269 0.0266634 0.0729607 0.0621041 0.176447 0.0352497 0.0478242 0.045098 0.0496167 0.0435662 0.0387106 0.0231826 0.036884 0.0418882 0.0409108 0.0172216 0.053788 0.0250678 0.0939464 0.0137353 0.0186909 0.0619553 0.0127579 0.096783 0.0532936 0.0173595 0.999988 0.00645802 0.0441079 0.0257543 0.103638 0.0440418 0.083537 0.0721764 0.0525212 0.116762 0.0259766 0.0463639 0.0543192 0.0261983 0.0323199 0.0236268 0.0413412 0.0155623 0.0167819 0.0202682 0.0223717 0.0606619 0.0794395 0.024566 0.0267555 0.0488765 0.0489682 0.0600738 0.0339999 0.03212 0.0650155 0.0517435 0.089188 0.0409316 0.0239311 0.0681102 0.0801366 0.0366775 0.0200906 0.046776 0.0364113 0.0443275 0.0449327 0.089132 0.0272493 0.0403802 0.085379 0.0505098 0.127862 0.0255891 0.0403664 0.0475528 0.0148528 0.0353715 0.0320146 0.0147765 0.0119531 0.0281587 0.0214201 0.00767067 0.077259 0.0182173 0.00196045 0.0258343 0.0454135 0.00358945 0.00399066 0.999053 0.0396215 0.349637 0.0231413 0.0130424 0.00562924 0.039089 0.0254774 0.0451869 0.0230057 0.0286102 0.0299232 0.0250326 0.00661971 0.0471343 0.0135921 0.0329816 0.0242661 0.0112435 0.156339 0.0186926 0.0170607 0.0068662 0.00704705 0.0515664 0.0273549 0.995311 0.00539867 0.17908 0.0330286 0.0170312 0.0147689 0.0313937 0.0149217 0.0242071 0.024835 0.0552427 0.0238694 0.0717657 0.037629 0.0334913 0.0864698 0.00768456 0.00697077 0.00186135 0.013426 0.138403 0.0456376 0.00935773 0.137526 0.00286052 0.0151657 0.0487494 0.0195761 0.0476789 0.0681845 0.035995 0.0274144 0.0442927 0.0853643 0.182349 0.0276825 0.0196916 0.0619575 0.0512652 0.0269656 0.0304139 0.0226466 0.0297168 0.0263758 0.0229018 0.999997 0.0456378 0.0184638 0.0134434 0.00642517 0.0192487 0.0377007 0.0585128 0.0204407 0.0209178 0.0125415 0.0466203 0.0610319 0.0309198 0.00568371 0.06381 0.014897 0.012561 0.082668 0.0215388 0.0246424 0.00695531 0.00298954 0.0144737 0.00684693 0.0387737 0.0233174 0.0115484 0.0167982 0.0079288 0.0561504 0.0621182 0.015808 0.17116 0.0482996 0.0183096 0.0331774 0.00961673 0.0116581 0.024138 0.0200416 0.019538 0.0615587 0.0106124 0.0275196 0.0491846 0.125258 0.00632044 0.0400018 0.0109611 0.02814 0.0377411 0.0364796 0.081709 0.00533722 0.0166765 0.0134617 0.0260863 0.992756 0.0245646 0.00473345 0.0663177 0.0336903 0.0285866 0.0596714 0.0529023 0.0287295 0.0880434 0.0918021 0.0380501 0.00978174 0.021279 0.0449291 0.0596685 0.114134 0.112601 0.00305954 0.0102547 0.205257 0.0341315 0.0167107 0.0061224 0.010061 0.031545 0.00253313 0.00857685 0.0175267 0.0251042 0.0116653 0.00517885 0.0237675 0.067607 0.0128823 0.0456056 0.0614962 0.0173739 0.0382615 0.0356576 0.00749678 0.0457917 0.0157779 0.0220547 0.0608797 0.0823795 0.0166759 0.021253 0.0193759 0.0133054 0.0429811 0.031727 0.00338333 0.158827 0.0510412 0.0109738 0.0561407 0.0247276 0.0191764 0.0483349 0.0565741 0.0192123 0.028368 0.0288261 0.177634 0.0201893 0.0327059 1 0.0199664 0.0157876 0.0381339 0.993062 0.0821651 0.00808158 0.0241259 0.0483773 0.0190952 0.062904 0.0203839 0.014798 0.0350933 0.0212241 0.139516 0.0331927 0.02074 0.105523 0.0279182 0.0633875 0.00784908 0.0331446 0.0116549 0.0145951 0.0126933 0.0375781 0.0529076 0.0547475 0.0705882 0.0234733 0.0126074 0.0147392 0.887766 0.0331027 0.0149169 0.0162458 0.999939 0.0165459 0.0368813 0.105052 0.0128223 0.0360212 0.0379186 0.0175181 0.0287066 0.0190617 0.0339693 0.0254337 0.00688958 0.0296887 0.0135904 0.00734007 0.0448387 0.030927 0.0266261 0.0293142 0.0038364 0.0605597 0.0295141 0.0197295 0.0372675 0.0233662 0.009881 0.0485814 0.0203763 0.0131885 0.0381241 0.0289316 0.0337689 0.0233807 0.00919785 0.00905437 0.0148015 0.145826 0.0113378 0.0139041 0.0397158 0.044422 0.119224 0.0289974 0.0101222 0.017568 0.0670729 0.023651 0.04106 0.0982542 0.0246728 0.0111693 0.047174 0.00952836 0.0103192 0.0732747 0.0444921 0.0292267 0.00651419 0.00687138 0.0618015 0.0628787 0.0134993 0.0238695 0.021725 0.0423239 0.0173157 0.0382859 0.0664187 0.0219514 0.0171653 0.0173782 0.0506545 0.0156611 0.00721139 0.0455382 0.154208 0.0304991 0.0194868 0.0330573 0.123466 0.0117825 0.0314416 0.00293224 0.0391135 0.0132828 1 0.720105 0.293491 0.043122 0.0563439 0.0363348 0.0099305 0.0371011 0.0411073 0.0384891 0.029123 0.0304089 0.005117 0.0184427 0.0276292 0.0289498 0.0513259 0.0186977 0.0430202 0.0637584 0.0157267 0.00608483 1 0.154494 0.0721843 0.0164755 0.0379381 0.0399765 0.0058803 0.0474129 0.0183113 0.0551873 0.0409944 0.0290435 0.0196527 0.0538567 0.0505538 0.0788974 0.00454081 0.00990305 0.0829293 0.100472 0.0457948 0.00343451 0.0591775 0.0818087 0.0529043 0.00545823 0.0261417 0.0106132 0.0384397 0.00974756 0.0121568 0.127566 0.0193354 0.02576 0.971704 1 0.0573123 0.0450293 0.0534764 0.00418815 0.0352159 0.0218441 0.0211949 0.137557 0.0107212 0.0929397 0.0379427 0.0255125 0.0153854 0.0107728 0.0185885 0.117503 0.00598732 0.02912 0.111313 0.0939427 0.0597205 0.0351504 0.0118294 0.00931303 0.0165596 0.0259735 0.0235069 0.984933 0.0296901 0.059332 0.0305841 0.00331464 0.0204818 0.0699953 0.0443819 0.00541064 0.0944568 0.0449521 0.0194045 0.997917 0.0433538 0.0109404 0.0171897 0.067264 0.0247075 0.00435245 0.00570333 0.00730698 0.0426953 0.0409238 0.072445 0.0384954 0.0269997 0.0280029 0.0111348 0.0114884 0.246906 0.0180299 0.0341815 0.0306035 0.039212 0.0869228 0.0712714 0.0460919 0.00882149 0.20007 1 0.0220238 0.0134048 0.0141529 0.00795983 0.00781688 0.0343993 0.00491784 0.0475683 0.00742504 0.0607 0.0137215 0.0401334 0.0272838 0.018679 0.00706861 0.00632489 0.0153115 0.0514713 0.0295338 0.015321 0.0336647 0.0479317 0.00645941 0.0515597 0.012419 0.0336713 0.00622905 0.0159558 0.00903078 0.536981 0.0392426 0.0964312 0.00493387 0.0402026 0.0437504 0.063981 0.0811372 0.0180801 0.0192247 0.0286177 0.919071 0.0312866 0.99979 0.00982464 0.0663183 0.0240673 0.0168986 0.0423393 0.267462 0.0142285 0.128742 0.0676634 0.0475559 0.0499556 0.0653124 0.0699531 0.0657598 0.0144681 0.0107132 0.0159402 0.00477185 0.0332945 0.0527025 0.0248309 0.0712138 0.0358712 0.0162408 0.999739 0.0149123 0.0401421 0.00577074 0.00556979 0.0137989 0.00817485 0.189639 0.036487 0.0333569 0.0205833 0.998375 0.0139775 0.00379983 0.00705965 0.00160375 0.0104584 0.000663907 0.0354906 0.0215025 0.999898 0.0432025 0.11886 0.0148857 0.961939 0.0116087 0.0368843 0.00721305 0.0199241 0.00343829 0.0233408 0.016201 0.935137 0.0126766 0.00760812 0.0386788 0.045691 0.0123958 0.0461631 0.0261954 0.0148379 0.0272649 0.0162913 0.0739503 0.00978001 0.0258557 0.14867 0.00803101 0.0157553 0.005734 0.0518622 0.0195713 0.0321941 0.0431703 0.00908755 0.0246984 0.0214611 0.146102 0.00844068 0.0405227 0.0357205 0.0281546 0.0331962 0.0338028 0.0495564 0.104212 0.0797398 0.999896 0.0138586 0.0265452 0.0678582 0.0177095 0.0174225 0.00928756 0.0323337 0.0431477 0.0568448 0.0175165 0.0251131 0.029682 0.0795353 0.0102365 0.0145775 0.0680668 0.0288292 0.0229324 0.0194722 0.058312 0.0524822 0.032312 0.0251745 0.0139314 0.0781411 0.0125457 0.00709155 0.0259231 0.719705 0.0357747 0.0104222 0.0478418 0.00884755 0.0318638 0.0115747 0.0159602 0.138586 1 0.0276151 0.00730054 0.0200098 0.0427589 0.0910267 0.0104874 0.110362 0.0095244 0.0395354 0.0113417 0.0113898 0.020583 0.0384326 0.0233917 0.0197021 0.0602193 0.0342201 0.0415809 0.00548188 0.0208924 0.044217 0.0143014 0.0249734 0.0213418 0.00881155 0.0662775 0.0249755 0.0454891 0.0165935 0.0790477 0.00942482 1 0.99937 0.0490574 0.0270598 0.0488385 0.130682 0.0522102 0.0128945 0.0285858 0.0266774 0.0953025 0.0582437 0.00523658 0.0446105 0.0064373 0.0235895 0.0462257 0.0349986 0.015176 0.0305615 0.00576447 0.0402065 0.0406852 0.145629 0.0288631 0.0114497 0.0531379 0.100703 0.179857 0.0859448 0.0383733 0.0182596 0.0375773 0.00711725 0.00570551 0.0715928 0.0068318 0.0422182 0.00536112 0.0520693 0.0848894 0.0188927 0.0146782 0.0251378 0.00596695 0.0452353 0.010249 0.0204093 0.0105427 0.00998925 0.0421281 0.0251352 0.0229114 0.0237558 0.0190619 0.0979241 0.0540762 0.013714 0.0257282 0.0657316 0.00897258 0.0396433 0.0792899 0.0275737 0.0240101 0.0487046 0.0682641 0.0405839 0.999997 0.132969 0.0348968 0.0386381 0.0607133 0.0237141 0.0150715 0.0147794 0.0179523 0.00806963 0.0497494 0.0183352 0.0252604 0.00536747 0.0310176 0.0319503 0.0366016 0.0573444 0.124719 0.0199795 0.0305481 0.0226362 0.0138869 0.0321111 0.00269713 0.998852 0.072843 0.0114716 0.0208461 0.106132 0.00330196 0.226789 0.0217728 0.0425234 0.0282825 0.0184562 0.0972792 0.0144468 0.0408765 0.0573085 0.0117857 0.0469753 0.156676 0.00706301 0.0145025 0.0541421 0.0719542 0.00884669 0.355439 0.0407266 0.0100218 0.0317669 0.0567867 0.0531187 0.0433532 0.0319249 0.0168013 0.0137891 0.0484961 0.111588 0.109421 0.0115647 0.0291274 0.0440315 0.0386478 0.0151135 0.0408244 0.243515 0.0659343 0.0615943 1 0.0140345 0.0486401 0.00923797 0.00481682 0.02144 0.131586 0.0146581 0.0161051 0.0100202 0.0353688 0.0356772 0.0471 0.0393793 0.0128328 0.318207 0.013032 0.0171908 1 0.0420921 0.0367353 0.0329791 0.0359435 0.121424 0.0708804 0.013041 0.0169283 0.0285998 0.0383823 0.030716 0.00517956 0.03549 0.00725649 0.518177 0.0323257 0.0461442 0.00565757 0.0470279 0.06195 0.0490356 0.0717834 0.0188135 0.141191 0.0127879 0.047265 0.0206988 0.0327483 0.039924 0.00882911 0.239846 0.0356956 0.0252535 0.0366609 0.0400503 0.0149289 0.0925856 0.0366138 0.0347695 0.170919 0.0159023 0.0480283 0.0558703 0.0185905 0.0364637 0.0440639 0.0259201 0.0608466 0.0466681 0.0369308 0.0602012 0.116335 0.100008 0.133402 0.0401656 0.0651878 0.0585913 0.0958368 0.0523169 0.0469473 0.051702 0.0567243 0.0632727 0.483377 0.00755153 0.0394536 0.0200932 0.0143526 0.0430729 0.027582 0.00889795 0.00475042 0.041227 0.0322723 0.0560432 0.0359081 0.0504563 0.0288222 0.0523351 0.0613493 0.0445449 0.0213413 0.0402784 0.0474318 0.0150168 0.178795 0.0543889 0.0888282 0.0485875 0.04114 0.12136 0.0180877 0.0100162 0.00951716 0.0554844 0.0569407 0.0216725 0.0251258 0.0377721 0.0726853 0.00549076 0.0215914 0.0651422 0.0440342 0.0391249 0.0176895 0.08378 0.0267157 0.00911413 0.00724969 0.0212396 0.00933754 0.0143358 0.0327326 0.0227989 0.139573 0.0509392 0.0042918 0.041261 0.0322912 0.0493656 0.0264216 0.0564668 0.943942 0.0687186 0.0116959 0.00750942 0.0243665 0.0574625 0.0363079 0.0402889 0.0114667 0.105241 0.0271354 0.0145916 0.0762542 0.100631 0.0194269 0.036418 0.0839632 0.0751312 0.0225973 0.0367286 0.0533735 0.0660015 0.0146657 0.0279133 0.0271211 0.163784 0.0698661 0.999641 0.0791036 0.0253839 0.0136873 0.113406 0.041307 0.0331815 0.0144501 0.0331753 0.00749539 0.0395932 0.0191172 0.00841307 0.134038 0.0288156 0.0279331 0.0362189 0.00660537 0.0310618 0.0196561 0.0100832 0.0314398 0.0111263 0.0271175 0.00380754 0.116971 0.014815 0.082774 0.0478542 0.0407987 0.0336855 0.0480557 0.0570815 0.0457868 0.0416202 0.154285 0.0536767 0.00934573 0.00669286 0.0449784 0.00972923 0.0291339 0.0352577 0.00648846 0.00772501 0.0193211 0.0236139 0.0734524 0.0453362 0.0175879 0.0147806 0.0450193 0.0343994 0.00497045 0.11468 0.0109862 0.0207818 0.0149024 0.0794801 0.017412 0.0529683 0.0555679 0.015555 0.074216 0.0443458 0.044628 0.999929 0.0576453 0.042897 0.0216061 0.00986307 0.052615 0.0385395 0.0401361 0.00190509 0.0511758 0.276387 0.0675383 0.00659865 0.0230052 0.0179002 0.00889336 0.0287413 0.031071 0.0119161 0.0112448 0.0633889 0.970031 0.012805 0.0164853 0.0455622 0.0249929 0.0139731 0.0691766 0.0277101 0.00525092 0.0125771 0.0154241 0.0126933 0.0560379 0.0617072 0.0137858 0.0219477 0.0439614 0.0167837 0.0506449 0.0292525 0.0193326 0.0160489 0.0264065 0.0105434 0.0263735 0.999862 0.00893084 0.0511539 0.0180644 0.0209691 0.0165109 0.0190029 0.0863987 0.0164506 0.00783064 0.0289461 0.0917168 0.0503813 0.0368347 0.0165599 0.0334211 0.0286114 0.041593 0.00487355 0.0484425 0.0563124 0.428744 0.0721953 0.0505548 0.0445064 0.0190217 0.0580414 0.0107588 0.0131504 0.0367376 0.0122524 0.0139754 0.0764996 0.0501042 0.0410665 0.125121 0.0155953 0.0389307 0.0835869 0.0183101 0.0328841 0.00942456 0.00774439 0.0934175 0.0298686 0.0551302 0.0577379 0.0233554 0.878644 0.0222083 0.0156922 0.0231732 0.0424228 0.00169979 0.0485003 0.0177593 0.036408 0.0149036 0.0232894 0.0314912 0.0414596 0.0232223 0.0056147 0.0856164 0.0596969 0.00655767 0.0132482 0.0211966 0.0161052 0.022382 0.0115244 0.0677331 0.0131809 0.820719 0.0997678 0.0333626 0.032476 0.276161 0.106527 0.0562292 0.0295679 0.00938429 0.0352312 0.118876 0.0790145 0.100418 0.0363432 0.0198437 0.028652 0.0314752 0.00941253 0.0254015 0.0392379 0.0326803 0.0532091 0.0253501 0.019313 0.00776298 0.0184178 0.0282625 0.016522 0.0166202 0.0238605 0.0142667 0.0227145 0.0398949 0.0188878 0.0386534 0.0273653 0.0329183 0.0136273 0.061291 0.99999 0.0319287 0.0443289 0.0185796 0.0719783 0.946822 0.0106686 0.0503615 0.0188567 0.0793273 0.0433097 0.0662463 0.0736674 0.00409029 0.0574555 0.032378 0.00681415 0.014255 0.0197807 0.0275982 0.0357899 0.298366 0.0209276 0.0528234 0.0509571 0.110021 0.0332848 0.0395483 0.0554574 0.0123427 0.0282772 0.034043 0.0110395 0.0253253 0.11461 0.148335 0.0622419 0.0754556 0.0485786 0.0864 0.00781946 0.0468873 0.0579924 0.0746874 1 0.0289935 1 0.027235 0.0139124 0.0120315 0.0142341 0.0605712 0.0479459 0.0258655 0.00643964 0.0132077 0.0189476 1 0.0251053 0.0177647 0.0751624 0.0201535 0.00404994 0.144111 0.0590812 0.00962186 0.954737 0.623342 0.0366752 0.0180611 0.287608 0.0812144 0.0209747 0.00460798 0.0628894 0.042371 0.0155959 1 0.0236257 0.114206 0.127129 0.0374534 0.0587717 0.0163887 0.0122894 0.0285831 0.0336306 0.101883 0.0124503 0.00765805 0.0336136 0.0533079 0.133227 0.00888718 0.025262 0.00821274 0.0262405 0.0308506 0.0520951 0.0567765 0.010285 0.00921765 0.0484345 0.0561137 0.0302488 0.0498428 0.00785848 0.0249943 0.0102396 0.00724593 0.0357589 0.0194458 0.0147961 0.037425 0.0635225 0.0304716 0.0175827 0.0463802 0.0504691 0.193101 0.05968 0.999923 0.109743 0.0270684 0.00862905 0.0700129 0.0151925 0.0138168 0.0124803 0.0600487 0.0508048 0.0641351 0.0120015 0.0214887 0.00689924 0.0195414 0.0116121 0.0167763 0.0515984 0.0440422 0.013781 0.0173962 0.0206918 0.0212636 0.0145183 0.989099 0.0833354 0.0117333 0.0330965 0.00437437 0.0539671 0.0404284 0.00998393 0.25411 0.0599381 0.0221173 0.0181976 0.0348549 0.0104276 0.04898 0.0340758 0.00859226 0.060549 0.0106474 0.00690627 0.0193036 0.0121272 0.00344084 0.0191549 0.0111568 0.0520611 0.0216949 0.0170709 0.017277 0.00234536 0.00601546 0.0109935 0.0218042 0.111539 0.017392 0.627385 0.01319 0.00335255 0.514406 0.0104764 0.0119359 0.00529557 0.00707293 0.00713374 0.109995 0.0454927 0.0252586 0.0336572 0.107778 0.918582 0.00828877 0.0203331 0.109292 0.0184196 0.0389721 0.0394385 0.0357405 0.117571 0.0629131 0.00992663 0.0243438 0.0329172 0.0145235 0.00255193 0.0312465 0.0339551 0.0400463 0.0204524 0.0236314 0.0114883 0.0154058 0.0170324 0.0174255 0.0158855 0.111407 0.0448487 0.0116608 0.0614406 0.0280973 0.0149446 0.0304688 0.0153112 0.0341765 0.0205002 0.00360387 0.0443095 0.0180986 0.0710299 0.0147633 0.0116345 0.0161422 0.0418576 0.025517 0.015964 0.231484 0.0238395 0.0515232 0.0189129 0.0362201 0.0362914 0.0912184 0.0335312 0.320847 0.0348768 0.11869 0.00430669 0.0182882 0.0189134 0.0329079 0.070309 0.0295355 0.0290578 0.00680071 0.0159953 0.0655237 0.0303032 0.0927055 0.0112729 0.00694544 0.0132021 0.0221976 0.0585052 0.0651842 0.0135626 0.00540654 0.00946514 0.999554 0.025223 0.132553 0.0261477 0.0425883 0.0301182 0.0430466 0.0299832 0.0435077 0.0801604 0.0481919 0.0320069 0.120973 0.0977774 0.0392901 0.0398912 0.0603468 0.0432565 0.0190075 0.0351466 0.0152069 0.0901392 0.0517932 0.045768 0.0489375 0.994504 0.0320775 0.142292 0.059159 0.16757 0.0590552 0.0470364 0.0566672 0.0329856 0.0599655 0.00572046 0.0129842 0.0274244 0.0284711 0.0229705 0.0258487 0.015466 0.0154768 0.0459676 0.208022 0.0420388 0.0571997 0.0143941 0.076867 0.0409839 0.0467231 0.0448459 0.0141181 0.0992044 0.999786 0.0642457 0.0674905 0.0212691 0.010414 0.0252293 0.0301417 0.0239138 0.0429144 0.0178198 0.0345003 0.0549012 0.999981 0.0200279 0.0315595 0.0159256 0.0421569 0.0620916 0.102039 0.0282266 0.0119354 0.0123009 0.0148682 0.0176024 0.0322487 0.0198103 0.998928 0.0110414 0.0139785 0.00754707 0.00890646 0.0699029 0.0249483 0.0581674 0.0200307 0.0430886 0.024876 0.0127823 0.0315084 0.038437 0.00527928 0.00488851 0.359208 0.144691 0.0071773 0.0325466 0.0230546 0.0211165 0.0168171 0.018208 0.0101693 0.0170629 0.0416343 0.057928 0.0209893 0.0182816 0.0525974 0.0369982 0.00795629 0.00672239 0.0305231 0.0248956 0.0247639 0.0122305 0.0467157 0.00895485 0.0327578 0.0298279 0.0247338 0.0471455 0.0138798 0.0663459 0.019914 0.0335961 0.0229249 0.0313329 0.0189614 0.0205708 0.0409593 0.00996517 0.00884042 0.0547773 0.104619 0.042607 0.151024 0.0231054 0.0338533 0.0420024 0.132076 0.0409789 0.0757818 1 0.0149011 0.0362096 0.0373011 1 0.12894 0.0058931 0.0709457 0.0564818 0.0469429 0.0295397 0.0153637 0.0409327 0.020056 0.0903821 0.0869848 0.116263 0.0485493 0.0426018 0.0408418 0.0349279 0.0421496 0.070694 0.0227991 0.0435207 0.0134448 0.00925325 0.034583 0.0117313 0.0962284 0.0505345 0.119329 0.0504806 0.0377769 0.0433717 0.0314412 0.0475113 0.0504394 0.0387391 0.0697078 0.062834 0.0717072 0.0769319 0.0557311 0.0526565 0.039032 0.0460198 0.0293696 0.0380473 0.999996 0.0384998 0.0585644 0.0838771 0.0321461 0.00782298 0.155665 0.0117426 0.0188597 0.0371834 0.0914373 0.0255139 0.0651847 0.0224441 0.0661939 0.0339464 0.106003 0.0671671 0.0177674 0.028589 0.999971 0.0123054 0.077469 0.0178143 0.0372702 0.0572195 0.0366307 0.0154504 0.0722178 0.0292924 0.0478503 0.0618733 0.0468285 0.0198541 0.86361 0.0102723 0.0520889 0.0120471 0.0207806 0.0187458 0.0417554 0.0188999 0.0419443 0.00884452 0.137283 0.0249927 0.0256898 0.182371 1 0.0291874 0.035119 0.0134616 0.153252 0.0316704 0.022768 0.0139417 0.00798008 0.0287147 0.101258 0.135316 0.0254104 0.0689303 0.00862376 0.0986838 0.0320546 0.0150652 0.0255012 0.0273682 0.0230199 0.0224709 0.0626068 0.00362568 0.0234627 0.00394115 0.0277064 0.0131862 0.0197181 0.0260997 0.047822 0.0176234 0.0207381 0.0134915 0.0329389 0.0405397 0.0465672 0.0347406 0.051323 0.0499202 0.0384628 0.0397947 0.0280536 0.00923786 0.0482779 0.167837 0.134321 0.0290982 0.0672658 0.0559382 0.031929 0.0231128 0.0419188 0.999949 0.00807537 0.100278 0.0196908 0.144895 0.00535392 0.0477847 0.00477782 0.0230835 0.0103434 0.0235126 0.0447719 0.0870291 0.0423255 0.0115151 0.198549 0.0240385 0.0951941 0.0152363 0.0518603 0.030989 0.0337941 0.0526772 0.0426408 0.143335 0.00638334 0.013717 0.0416367 0.00736734 0.134295 0.0663815 0.0103132 0.0301893 0.0367045 0.0111627 0.0201272 0.0246769 0.0213389 0.0129316 0.0243492 1 0.228927 0.0195064 0.0489845 0.042444 0.0597344 0.00891748 0.00767003 0.0144618 0.00405863 0.260939 0.0199226 0.0130705 0.0188317 0.0114675 0.0434163 0.0611165 0.968711 0.0147796 0.0108415 0.00182795 0.131937 0.0290284 0.0320713 0.0240617 0.0169369 0.618346 0.0304167 0.0448188 0.0523564 0.115459 0.0683002 0.0313603 0.0406964 0.0457436 0.0430414 0.0156685 0.0410561 0.0557224 0.999218 0.144227 0.0198954 0.042371 0.0423085 0.0166631 0.0463828 0.0200439 0.0106776 0.02508 0.0097299 0.074805 0.0338709 0.0342401 0.146723 0.0985013 0.0359682 0.0456499 0.0205554 0.00522728 0.011166 0.0141541 0.0194906 0.0597087 0.0139084 0.157592 0.040956 0.060794 0.0141522 0.0134512 0.00552051 0.0171388 0.00634338 0.136586 0.0827175 0.0399002 1 0.102012 0.00841655 0.0758232 0.0701568 0.0212442 0.0350445 0.0180751 0.0177787 0.0279392 0.0127577 0.188925 0.0980039 0.0465016 0.0198466 0.0193713 0.0254804 0.0410053 0.0157696 0.00759202 0.0200832 0.0239489 0.00918981 0.0738461 0.0626903 0.0454617 0.0143175 0.0275713 0.0235952 0.0368271 0.0326069 0.0617762 0.152122 0.0178886 0.00969009 0.0171951 0.0379408 0.0101506 0.0269574 0.00737212 0.0330459 0.999916 0.126932 0.0234834 0.0611749 0.0605699 0.0335902 0.999941 0.0108018 0.0872298 0.0648206 0.0127685 0.0553797 0.0279091 0.0108109 0.0332858 0.0771435 0.0627535 0.0439591 0.995779 0.050459 0.037023 0.0555454 0.0125467 0.116782 0.0171203 0.00985539 0.0175996 0.0440477 0.114027 0.0119398 0.0601592 0.00711833 0.00996863 0.00999087 0.0894556 0.0557943 0.125714 0.042496 0.0362232 0.0772732 0.0430098 0.00810218 0.00826803 0.0378376 0.0600663 0.0397462 0.152389 0.0329157 0.0733723 0.00745266 0.0225921 0.0164003 0.0182589 0.0223754 0.0176412 0.0149538 0.0147986 0.0204775 0.0652521 0.0470684 0.0121188 0.0384308 0.05069 0.131669 0.100129 0.0677527 0.0788153 0.02576 0.0281862 0.0357096 0.00709429 0.0236911 0.0946794 0.0817143 0.00951746 0.0347364 0.0471504 0.0172854 0.01577 0.00904507 0.0466908 0.0104085 0.0759372 0.00316303 0.0369416 0.0147058 0.027001 0.0429083 0.0262978 0.00724324 0.0375229 0.029496 0.276294 0.0560794 0.0546356 0.0328678 0.030131 0.0119464 0.00445907 0.0260426 0.0206202 0.0289789 0.036154 0.0252356 0.0226979 0.0197057 0.0163787 0.483411 0.019494 0.0358769 0.0613511 0.049781 0.0147418 0.017427 0.017151 0.0164937 0.0364161 0.0125146 0.0207247 0.0850251 0.0260018 0.130754 0.0181824 0.0140889 0.0190178 0.0455754 0.00754578 0.00917036 0.0495815 0.0108824 0.0155622 0.0169953 0.0400599 0.0613432 0.00863205 0.0277423 0.0295821 0.0275926 0.0143436 0.0255512 0.0428364 0.0076394 0.0177299 0.0507238 0.00467077 0.00465254 0.0455613 0.00748867 0.00283019 0.0595256 0.0704497 0.0322896 0.0118983 0.00739567 0.0176124 0.277901 0.999479 0.00870097 0.0351304 0.011524 0.0588001 0.131953 0.0140812 0.0489022 0.0197011 0.015679 0.024527 0.00357543 0.0293706 0.0816701 0.0363541 0.104846 0.0611108 0.0107426 0.0377594 0.00931439 0.0200377 0.0475817 0.0807945 0.0185268 0.0311443 0.0402147 0.0242008 0.0376418 0.010472 0.0153898 0.0233094 0.0383904 0.528871 0.0051976 0.0418984 0.12293 0.0487431 0.0372873 0.0409258 0.00685038 0.0495571 0.00691987 0.0201814 0.0175751 0.0151327 0.0183603 0.0437062 0.0150572 0.0246887 0.024471 0.0061039 0.0110101 0.0126618 0.0193416 0.00538773 0.0235012 0.0156724 0.0253314 0.0257039 0.066984 0.0426339 0.14523 0.0264192 0.056667 0.0877836 0.0235424 0.011319 0.035898 0.0616293 0.0862554 0.0107767 0.0268549 0.0141535 0.129167 0.0160234 0.0310446 0.0644973 0.164393 0.428996 1 0.0542053 0.0327074 0.0494735 0.00962535 0.0128296 0.0280926 0.0160725 0.0146794 0.0497103 0.0100533 0.0270338 0.047497 0.0355408 0.0259237 0.0456288 0.0307283 0.00761005 0.0720437 0.0546401 0.0134336 0.0198594 0.024593 0.0446452 0.999849 0.018419 0.174365 0.0279986 0.0171033 0.00900051 0.0160566 0.0178019 0.0200359 0.00872072 0.998826 0.0760324 0.00417346 0.0390977 0.0193033 0.0238618 0.0369763 0.0391324 0.0263282 0.0488007 0.0319462 0.119029 0.98149 0.0284913 0.00607275 0.108048 0.00514594 0.0223883 0.0500605 0.00798332 0.0130603 0.0138169 0.0351539 0.056647 0.00830558 0.0541793 0.0385756 0.0283645 0.0397433 0.00389964 0.0974582 0.0232256 0.00581661 0.0115823 0.0345146 0.104149 0.999996 0.0554472 0.0568484 0.0516945 0.00354239 0.0295203 0.0819961 0.0436565 0.0779618 0.0304778 0.00482814 0.0059028 0.0208429 0.0175056 0.0277962 0.00514978 0.00627302 0.0285239 0.999997 0.00607777 0.0191853 0.0187171 0.0130964 0.0377742 0.0370988 0.013311 0.0111458 0.0473522 0.0115981 0.149998 0.624069 0.125264 0.0757513 0.045965 0.00874739 0.0226208 0.052939 0.0213996 0.0398289 0.0206154 0.0313941 0.0334625 0.0243435 0.0182652 0.0292046 0.0152955 0.0401414 0.0172602 0.0267166 0.0134541 0.0928648 0.0379609 0.0248551 0.00157469 0.0791159 0.015834 0.0485654 0.0109829 0.00997699 0.0306476 0.0180568 0.0177104 0.0191833 0.0446624 0.0238142 0.164358 0.0227658 0.0168484 0.00955714 0.377095 0.0442253 0.0147134 0.0468014 0.0330448 0.0524737 0.999044 0.0567852 0.0230255 0.0283832 0.0216932 0.00594125 0.0278929 0.245737 0.0612876 0.0227321 0.134634 0.0215537 0.0363932 0.999529 0.0668141 0.0207658 0.0318435 0.0299939 0.00960544 0.0518884 0.0563893 0.152125 0.0445517 0.180867 0.171436 0.00680233 0.114965 0.0735427 0.0219711 0.051866 0.0165657 0.0547083 0.0452849 0.148251 0.026879 0.0154854 0.00597329 0.0204478 0.0152279 0.0171596 0.0434766 0.0515127 0.0348193 0.01022 0.01048 0.00733221 0.0911376 0.0183437 0.0224226 0.999973 0.0116503 0.0206411 0.00600812 0.0424468 0.187435 0.0384322 0.125037 0.0405042 0.0444516 0.015872 0.141451 0.00565992 0.0358846 0.0112247 0.0107572 0.0682468 0.139403 0.0260684 0.999959 0.0257712 0.0240838 1 0.0396915 1 0.0300647 0.0112702 0.0577837 0.0338048 0.079555 0.130416 0.0346946 0.0866355 0.160954 0.00822904 0.035974 0.999681 0.0294004 0.0388424 0.0221182 0.0382648 0.0322638 0.0384527 0.00334477 0.051497 1 0.0162685 1 0.0166733 0.033048 0.0140876 0.0567371 0.00694307 0.0074108 0.00791887 0.00978268 0.0381468 0.0195589 0.0238834 0.105565 0.014456 0.032648 0.0668776 0.0159369 0.162694 0.0639656 0.0373831 0.116137 0.0422923 0.0132626 0.120367 0.0687281 0.0316275 0.0225505 0.0113117 0.0364573 0.0127022 0.0257902 0.0774249 0.13057 0.235068 0.0255284 0.0393817 0.0421166 0.999171 0.0424346 0.10343 0.110628 0.0528982 0.00829836 0.0905981 0.0107535 0.0528531 0.123263 0.0207541 0.0441029 0.0352667 0.0258355 0.0340827 0.0313828 0.0175576 0.0332807 0.0100664 0.00496468 0.00743418 0.114808 0.0180922 0.0962948 0.0386141 0.00688211 0.0516908 0.00799001 0.0573586 0.0514994 0.0200587 0.0390481 0.0641791 0.0160487 0.00909438 0.0341191 0.0068702 0.0328488 0.0159663 0.0344301 0.147343 0.035391 0.0134954 0.0294792 0.00671676 0.0288787 0.0146136 0.0172962 0.0317359 0.0308105 0.0253458 0.00208591 0.0288985 0.0401394 0.091874 0.0777944 0.00822764 0.0644907 0.026632 0.0217771 0.152651 0.0326157 0.0236816 0.168372 0.0270426 0.0984857 0.0262184 0.0280246 0.0235397 0.0911535 0.0177643 0.0154665 0.115866 0.0132604 0.01511 0.017665 0.0925471 0.0358343 0.999999 0.0168646 0.0284549 0.0736001 0.00901882 0.136536 0.135227 0.99999 0.0406839 0.021539 0.00880976 0.0535449 0.148851 0.0390187 0.0246315 0.0110123 0.019889 0.0163937 0.0343361 0.0108117 0.0112629 0.0283881 0.0249975 0.0119302 0.0110045 0.0402574 0.0301855 0.0729254 0.0158217 0.0347301 0.038086 0.0385343 0.0527312 0.00886032 0.0512613 0.0307103 0.0109224 0.058614 0.0494814 0.0445347 0.0059235 0.088375 0.0463114 0.00944225 0.031981 0.0537898 0.0382205 0.00340702 0.0834998 0.0917215 0.151679 0.0746496 0.0142175 0.0377739 0.0190116 0.0401839 0.0532997 0.0101659 0.00557575 0.0135442 0.0192914 0.0153536 0.0574015 0.08095 0.100786 0.00344926 0.0458337 0.031277 0.0531587 0.142859 0.03624 0.182168 0.0070921 0.0251715 0.0559325 0.0311744 0.0608555 0.0221023 0.0132545 0.0745043 0.0141851 0.0873623 0.0248986 0.0072627 0.0455106 0.0252236 0.0329505 0.0190737 0.0481882 0.680494 0.00631734 0.105281 0.0418039 0.057008 0.123013 0.0113479 0.0232885 0.0545363 0.0114235 0.0183566 0.00442543 0.0992779 0.0428237 0.0326172 0.0385641 0.0534081 0.0539187 0.00409443 0.0560909 0.103419 0.0159716 0.117764 0.0219651 0.0096609 0.0307324 0.0167119 0.0727854 0.00742072 0.0367416 0.0269584 0.0689905 0.037133 0.00366088 0.0400215 0.133108 0.0191353 0.0141387 0.023298 0.0479685 0.0171175 0.0353278 0.108922 0.0107126 0.0146469 0.116168 0.0259284 0.0329845 0.0593989 0.0962474 0.0962633 0.133039 0.0348049 0.0277998 0.023689 0.0180301 0.162509 0.0146947 0.0491578 0.0384641 0.0168135 0.00479264 0.0196469 0.0612536 0.0343383 0.012499 0.19597 0.999943 0.0167833 0.0203119 0.0182714 0.0114463 0.0947555 0.10955 0.0228682 0.0839452 0.0963475 0.0880309 0.0508093 0.0299298 0.0615629 0.0709512 0.975619 0.0300012 0.10991 0.0178874 0.0156756 0.00622577 0.0146423 0.00667351 0.014009 0.0473989 0.0262476 0.0117578 0.0430024 0.0240721 0.0146181 0.0569018 0.0154912 0.025246 0.0482344 0.0528415 0.0487672 0.131056 0.0780028 0.987968 0.0620964 0.0279281 0.0289654 0.00990191 0.0155841 0.0714895 0.0089159 0.0299361 0.18899 0.0159712 0.0463681 0.0153049 0.0341924 0.0420782 0.0795777 0.0248352 0.0180111 0.0145119 0.188944 0.029279 0.030919 0.0121268 0.0100329 0.0812586 0.0341487 0.00702234 0.108675 0.0362891 0.205452 0.0417079 0.0340312 0.0717954 0.0152213 1 0.015058 0.0368842 0.0738713 0.0261351 0.0204047 0.0162703 0.0176507 0.545748 0.0775011 0.0338478 0.0120641 0.0258477 0.00571171 0.0339665 0.0184503 0.0517795 0.0134448 0.133694 0.0904674 0.0346183 0.0363561 0.0291681 0.165184 0.0157077 0.0702841 0.0125029 0.00927519 0.0266026 0.117886 0.0591235 0.0431282 0.0246093 0.047526 0.00314401 1 0.0183589 0.0166984 0.0205557 0.0139412 0.00555352 0.0121879 0.0309002 0.00994176 0.024973 0.129985 0.0320662 0.0693924 0.0341769 0.00695513 0.0796965 0.0471994 0.0237549 0.877021 0.0211196 0.0137513 0.0155559 0.017403 0.014051 0.0111066 0.0051205 0.036519 0.0877813 0.0102654 0.0689682 0.0868336 0.0110924 0.00701594 0.0524742 0.0376186 0.045995 0.0357758 0.00214657 0.00757348 0.0215721 0.0078193 0.0276655 0.00566535 0.0284771 0.0281692 0.055443 0.00523655 0.0271818 0.0701754 0.00874878 0.00554202 0.0281949 0.00889708 0.0196104 0.0513023 0.025653 0.0133661 1 0.0358513 0.0192793 0.0301587 0.0175398 0.118275 0.0125248 0.0249134 0.02167 0.0147232 0.0184875 0.022724 0.0716529 0.0114346 0.0490917 0.0162946 0.117651 0.0243181 0.0415011 0.0203301 0.0171803 0.0723312 0.0162005 0.0732207 0.0541195 0.0259171 0.0575271 0.0360143 0.00316114 0.00791384 0.0144479 0.0526302 0.012057 0.142989 0.0292965 0.0065849 0.0127197 0.111288 0.0528426 0.026602 0.0326645 0.068403 0.0276035 0.0206618 0.0306406 0.00446071 0.0146907 0.030121 0.0232313 0.0130531 0.0362489 0.0267802 0.0537738 0.0953602 0.0692809 0.0338975 0.0193394 0.0346597 0.123041 0.13048 0.999787 0.0421464 0.0229337 0.00866901 0.0175192 0.092259 0.00229936 0.0624706 0.0296741 0.0269176 0.0190416 0.0445468 0.0300983 0.0142392 0.130426 0.0230879 0.00919886 0.0182266 0.0436591 0.0896709 0.0034882 0.00870417 0.0624176 0.00463756 0.0125629 0.0148542 0.0279652 0.0395024 0.0366023 0.0240105 0.00882355 0.00603757 0.0207233 0.0943527 0.00191107 0.00782438 0.055476 0.013917 0.0207285 0.00378579 0.0299775 0.0396958 0.0234948 0.0512619 0.0966689 0.0708755 0.0170186 0.0408104 0.0254421 0.0128152 0.0169709 0.0135506 0.0303225 0.0685982 0.0378496 0.0221677 0.0299947 0.010656 0.0882932 0.711237 0.0749442 0.004056 0.00893667 0.0212194 0.0124442 0.0804899 0.0303163 0.0537759 0.0385295 0.0220624 0.0756248 0.0142737 0.0154575 0.0244542 0.037199 0.374321 0.0235994 0.0303395 0.0268096 0.0150454 0.0105902 0.0515733 0.0402067 0.0169317 0.00182211 0.0272806 0.0313544 0.0105441 0.142321 0.0264278 0.0427719 0.0301845 0.0369438 0.0398419 0.0649772 0.0205876 0.0128049 0.033456 0.141803 0.00564973 0.0164959 0.0155584 0.040009 0.0599831 0.0353368 0.0449223 0.0361391 0.170346 0.00966441 0.0493241 0.114842 0.0731859 0.0410401 0.0304638 0.0551489 0.0508354 0.0553152 0.130172 0.0272799 0.00486207 0.0108672 0.0184291 0.0447157 0.00941078 0.0243434 0.0109423 0.0278153 0.0169764 0.0234241 0.0218682 0.0096676 0.0179665 0.00566751 0.0154944 0.0116332 0.0211095 0.0528797 0.0102406 0.0142685 0.0211289 0.156822 0.0183648 0.059028 0.00700595 0.0098598 0.00616759 0.0247092 0.0187254 0.00390181 0.00523828 0.0376779 0.0194209 0.0523746 0.0185748 0.106967 0.0147245 0.0164874 0.00896035 0.118178 0.00512702 0.0597698 0.0208006 0.0703446 0.107091 0.0228034 0.0121257 0.0407982 0.00903715 0.00631297 0.0457604 0.0120114 0.0644398 0.0441416 0.0057314 0.051483 0.840378 0.00546376 0.0133803 0.00782623 0.0174716 0.0190336 0.0320799 0.0407135 0.0437324 0.0586541 0.0259357 0.086013 0.0544155 0.0521372 0.0744297 0.0112182 0.0366989 0.0213542 0.00236847 0.0399102 0.0174435 0.0116844 0.0126513 0.0271072 0.0152817 0.0196512 0.164373 0.0598017 0.0200444 0.129905 0.0182416 0.069345 0.0512762 0.00907111 0.0537189 0.026288 0.0107786 0.120495 0.0095816 0.0390666 0.0103038 0.0505097 0.00955531 0.0116958 0.130416 0.0186895 0.0349668 0.0319571 0.0262251 0.0269341 0.00923831 0.00704333 0.0386692 0.0911018 0.875628 0.0576292 0.00695683 0.0205822 0.0193723 0.0253057 0.0220825 0.0381592 0.0305913 0.053172 0.0032997 0.0349893 0.0179484 0.0649122 0.0284446 0.0447473 0.0480273 0.00645507 0.00757393 0.00914579 0.00647823 0.0379009 0.144622 0.0348125 0.0281156 0.0194245 0.01645 0.0233385 0.0292634 0.0220855 0.0442055 0.00786989 0.0850081 0.00657659 0.0189501 0.00836309 0.00884491 0.0192638 0.0389824 0.0433491 0.0393057 0.0684613 0.0122145 0.0178187 0.0183129 0.010429 0.101078 0.0325833 0.0615673 0.190432 0.023978 0.00597936 0.0113675 0.0306313 0.0274041 0.00680775 0.0135158 0.0134547 0.123168 0.00900405 0.0247269 0.0727034 0.040284 0.0189788 0.0352895 0.00787943 0.0533696 0.0166662 0.0500154 0.0105407 0.0246215 0.0451903 0.0171127 0.99985 0.0310232 0.0400439 0.0276798 0.0308476 0.0425689 0.0186199 0.0371852 0.0123046 0.278334 0.00953336 0.0359949 0.00589244 0.138266 0.0128364 0.0201284 0.0943232 0.0314213 0.182482 0.0292806 0.0369977 0.0345444 0.0616524 0.0417047 0.00683259 0.0516595 0.0180906 0.0534533 1 0.0708159 0.0516898 0.010749 0.0159176 0.0350127 0.0953381 0.013015 0.00298308 0.163861 0.229645 0.0228669 0.00601145 0.0109525 0.00970629 0.040171 0.00883642 0.00917554 0.0575576 0.485132 0.00874673 0.0631436 0.0519904 0.011211 0.0565606 0.0526051 0.0371254 0.0808205 0.0244512 0.0761229 0.0492279 0.042576 0.0258973 0.024343 0.0215371 0.0182494 0.0221826 0.00745337 0.0678213 0.0120645 0.0146948 0.0547149 0.0412638 0.0623057 0.0107737 0.0316101 0.0240514 0.0437847 0.018065 0.0373969 0.25167 0.0273863 0.0732049 0.0656337 0.010339 0.0258204 0.0133637 0.053636 0.0143714 0.0229165 0.0192068 0.0829804 0.0231081 0.0098052 0.109525 0.999966 0.0167633 0.0408622 0.0521975 0.0789142 0.019926 0.025495 0.0302423 0.0378458 0.999998 0.00804154 0.0113802 0.00472967 0.0342446 0.0152824 0.0192374 0.026161 0.0727656 0.0215782 0.0260589 0.0363318 0.00428311 0.124314 0.0361075 0.0143065 0.01066 0.146768 0.0514488 0.0296829 0.0117179 0.0440191 0.0361721 0.0554235 0.0429624 0.127985 0.00863528 0.0527221 0.0434559 0.0530794 0.0321101 0.015849 0.0680336 0.0583728 0.24228 0.0199607 0.0386424 0.124046 0.103629 0.0743072 0.0206746 0.0289052 0.0324848 0.0900239 0.0118126 0.0194231 0.0545766 0.0461498 0.0619748 0.0422209 0.00842984 0.0421283 0.0343525 0.283869 0.0226409 0.0269338 0.016718 0.0405089 0.0149113 0.0203438 0.0603985 0.0435556 0.535215 0.0317891 0.0207182 0.0814912 0.0542298 0.0256571 0.999781 0.0187476 0.0424557 0.0135652 0.0245801 0.0103509 0.0831624 0.0459174 0.00770689 0.0319813 0.0683072 0.00665168 0.00492588 0.00880602 0.21635 0.0322245 0.0401979 0.00677485 0.0433672 0.0170475 0.00723524 0.0086881 0.0982292 0.0408243 0.0151568 0.0118333 0.0281699 0.0479289 0.00422531 0.00910586 0.027218 0.0254991 0.0077863 0.0356206 0.0645481 0.00606609 0.0289065 0.0184177 0.0187283 0.0159165 0.0196168 0.0471295 0.119708 0.029045 0.00943588 0.0171275 0.0447497 0.0809258 0.0118601 0.0202471 0.99717 0.0160152 0.0263448 0.126579 0.0500035 0.10181 0.0265623 0.0145788 0.0147888 0.0801753 0.0209533 0.00533382 0.0894716 0.00908718 0.0088698 0.0509277 0.0265151 0.0475675 0.00500471 0.0467124 0.0913678 0.00741072 0.044457 0.0153282 0.0189541 0.019689 0.103634 0.0320303 0.0097419 0.0622393 0.0270412 0.0448404 0.0188213 0.057306 0.0320639 0.0215933 0.00976809 0.0265671 0.0102798 0.0218748 0.0238332 0.00365955 0.0534312 0.00596409 0.0868956 0.0278066 0.0249144 0.00813233 0.00518021 0.0131162 0.0163886 0.0447644 0.0434353 0.0144152 0.081112 0.00768261 0.0143847 0.013814 0.0123223 0.0380239 0.00671229 0.03463 0.0877188 0.0348576 0.0847972 0.0390886 0.0350343 0.12375 0.0457958 0.0156951 0.0774511 0.0126676 0.0749088 0.0298855 0.00610362 0.0252105 0.00216925 0.00623334 0.0445411 0.0155844 0.00257623 1 0.121918 0.00918478 0.00934233 0.0213106 0.0252975 0.0485683 0.00463542 0.0240821 0.0661459 0.0070981 0.0121735 0.0588205 0.00880596 0.0307237 0.073565 0.0123814 0.0582731 0.0286848 0.0557524 0.00422021 0.0396376 0.0413895 0.046803 0.0229197 0.0197644 0.0330854 0.00553669 0.00524153 0.208714 0.035963 0.0126795 0.112838 0.0168231 0.00391829 0.0250888 0.0606652 0.00576135 0.0501543 0.0340275 0.00612127 0.0109864 0.0245208 0.0143741 0.0652538 0.00585653 0.0214206 0.044457 0.0224567 0.00667747 0.0371321 0.042563 0.029951 0.0116584 0.0124525 0.00277896 0.0379532 0.0458402 0.0141612 0.0582142 0.0581983 0.0896126 0.0332968 0.0920152 0.0570733 0.0154123 0.0108744 0.291637 0.00253838 0.013846 0.015293 0.0660341 0.0343552 0.0295827 0.00998625 0.00836415 0.0239415 0.0091683 0.0153137 0.0357239 0.0519464 0.00990355 0.00595384 0.00310099 0.0274255 0.02679 0.0246838 0.0105003 0.0135676 0.0273034 0.0646922 0.0678495 0.137829 0.993791 0.0399991 0.0509211 0.0297463 0.0286334 0.270122 0.0482028 0.999429 0.0189034 0.241491 0.0490145 0.0139804 0.0426837 0.0281803 0.0185739 0.0483592 0.02341 0.00896868 0.0380185 0.126878 0.1051 0.012443 0.0752198 0.019498 0.0240793 0.0268127 0.0176563 0.0141491 0.00878807 0.033366 1 0.050717 0.232439 0.0522169 0.108359 0.0919184 0.108392 0.158575 0.190668 0.0216789 0.0175507 0.999483 0.00834818 0.0392879 0.076 0.839381 0.0920704 0.0473828 0.0791185 0.00863095 0.0426735 0.0285632 0.00762116 0.0227799 0.0186263 0.0233888 0.0367019 0.0849433 0.0291725 0.0239634 0.0295757 0.0529691 0.0226012 0.0189855 0.137033 0.00696101 0.0876949 0.013887 0.0334502 0.0320395 0.15443 0.0572402 0.0555149 0.00368057 0.10257 0.0492899 0.0327853 0.208033 1 0.0389416 0.0137089 0.0277076 0.00724037 0.0537646 0.0159159 0.0394694 0.999987 0.0285519 0.0289748 0.00797981 0.00925456 0.0546482 0.0143348 0.0185655 0.0195394 0.0805588 0.0097843 0.0334619 0.0356406 0.0206313 0.0215519 0.00591508 0.121102 0.0159393 0.0275168 0.0289492 0.0035263 0.0104775 0.12376 0.295457 0.0807816 0.0132797 0.00557378 0.0134341 0.0332728 0.0551479 0.0259569 0.0620974 0.0329784 0.0205959 0.153747 0.0253993 0.0190781 0.0317036 0.0445935 0.0392771 0.0530917 0.0429284 0.0406533 0.0280113 0.0117982 0.00981363 0.0077017 0.00773921 0.0983336 0.0410435 0.0483937 0.00624277 0.017184 0.0575379 0.0276432 0.0689214 0.0427599 0.0396256 0.0122974 0.00385656 0.0441154 0.00814156 0.0109466 0.0139188 0.111598 0.0336433 0.051092 0.0413026 0.0196435 0.0518717 0.0159683 0.0184996 0.998088 0.0920501 0.0521882 0.0638854 0.0463621 0.0530036 0.00907065 0.036069 0.0155799 0.013386 0.0110924 0.00883805 0.0159057 0.0202254 0.0382349 0.0105505 0.0446056 0.0192627 0.0293168 0.00555686 0.444355 0.0259055 0.0246395 0.0862922 0.00934093 0.0220682 0.14366 0.00791967 0.088451 0.0194698 0.0628651 0.026892 0.0911718 0.0182909 0.0179238 0.0391031 0.0282306 0.0118603 0.128557 0.100419 0.0231978 0.0801375 0.0132875 0.0188024 0.0822291 0.0149071 0.0369225 0.0637443 0.0211038 0.0704124 0.0928002 0.045713 0.124073 0.0288833 0.0113729 0.00859105 0.00369948 0.00352122 0.0290141 0.0424844 0.00408565 0.017217 0.00673482 0.075144 0.0191523 0.0783573 0.0331496 0.0124367 0.0169278 0.070037 0.054259 0.0156282 0.0156588 0.00953738 0.035709 0.0229866 0.0130732 0.0458547 0.0456307 0.0132375 0.0412232 0.0130528 0.00967191 0.0258968 0.0807607 0.026137 0.0762859 0.04256 0.10539 0.212075 0.00710993 0.134409 0.0070943 0.999998 0.0229209 0.0531044 0.0405506 0.0540821 0.0786968 0.0204011 0.0460036 0.015301 0.0354005 0.0409563 0.00525873 0.0743889 0.0354408 0.176297 0.0228548 0.0173769 0.999942 0.105025 0.367325 0.0138336 0.00772593 0.0104337 0.0105586 0.899148 0.0113097 0.968468 0.0465688 0.00730281 0.0332966 0.0480538 0.0378516 0.00743218 0.0803209 0.0256595 0.00767436 0.0070544 0.010849 0.0255409 0.475915 0.0190517 0.00597684 0.0328246 0.0605212 0.0947521 0.0181562 0.0184659 0.0137926 0.010632 0.0312449 0.0129169 0.0393929 0.0228025 1 0.0199055 0.00898921 0.0171674 0.0479305 0.0103563 0.032325 0.0190447 0.00798949 0.144445 0.0672493 0.0108835 0.514618 0.0230144 0.0429477 0.0260503 0.014225 0.0568592 0.997104 0.0504443 0.0813845 0.0182861 0.0158301 0.0450396 0.022015 0.0222595 0.012999 0.0601003 0.054098 0.00574337 0.0640364 0.512487 0.0183286 0.0146214 0.127888 0.0494754 0.0488527 0.0764835 0.00663851 0.212093 0.0152053 0.0407508 0.199169 0.0284232 0.00729755 0.0352441 0.031119 0.00655135 0.00492075 0.0281274 0.00748181 0.0320888 0.0200224 0.0232276 0.0221178 0.0334431 0.0124626 0.0303979 0.0160513 0.0864605 0.0215281 0.00452481 0.0635341 0.038736 1 0.0074232 0.0101308 0.0785359 0.0404291 0.0741079 0.00872435 0.00627678 0.00400906 0.0204721 0.0330018 0.0257139 0.107169 0.129582 0.0534102 0.035302 0.0444751 0.0041143 0.0773102 0.0122641 0.0094795 0.00974775 0.0391079 0.0254691 0.0180132 0.0131525 0.0130742 0.0275744 0.0128879 0.0365757 1 0.10711 0.0860062 0.0256458 0.00289237 0.0463325 0.0687381 0.0582971 0.600594 0.0602034 0.0104571 0.0144785 0.0347265 0.0336164 0.0060897 0.0109931 0.00542294 0.0479803 0.14044 0.0203601 0.014015 0.0380068 0.0148279 0.012433 0.0200766 0.0384777 0.0322419 0.0343756 0.0299026 0.0118636 0.029457 0.0466559 0.0147061 0.0278942 0.00675947 0.0422349 0.0485096 0.0103085 0.0673112 0.0191721 0.0612562 0.0104247 0.0438184 0.047877 0.0357634 0.018191 0.0211189 0.0411068 0.0286421 0.0284361 0.0569141 0.00981786 1 0.0427195 0.0785254 0.0445107 0.0529593 0.00451897 0.0308332 0.022905 0.0408397 0.00756628 0.0137388 0.00676675 0.0118285 0.0303207 0.0366365 0.0123228 0.0275853 0.0237352 0.0294877 0.0318602 0.0401492 0.0284458 0.0583176 0.00874898 0.030064 0.0112638 0.0102794 0.0175214 0.0873597 0.999882 0.009022 0.0318579 0.0124756 0.0210937 0.0187038 0.0171321 0.0371794 0.0195711 0.0283098 0.0669962 0.0509186 0.0162169 1 0.00769795 0.166903 0.00880338 0.00895049 0.0797207 0.0543043 0.0249834 0.0243469 0.220792 0.128519 0.0121471 0.0585617 0.0159864 0.0238034 0.0697402 0.0177399 0.0295001 0.0606509 0.0290675 0.0127875 0.0101146 0.469249 0.00738781 0.0510206 0.00476112 0.00255781 0.0781103 0.0755467 0.0891052 0.026222 0.0437106 0.0193503 0.0456178 0.0197033 0.0327283 0.0452292 0.00397308 0.0378342 0.0203423 0.0343032 0.021856 0.0134596 0.0132356 0.0285013 0.0121145 0.00586411 0.0394245 0.0662049 0.025638 0.0283968 0.0172735 0.0456062 0.0207338 0.00746651 0.00644575 0.0367761 0.0148747 0.0251364 0.0263466 0.0220626 0.0397464 0.00733349 0.0120119 0.0156089 0.0206717 0.0688342 0.00600692 0.0145576 0.0161692 0.0224463 0.0251996 0.0211656 0.0161854 0.0136895 1 0.0549046 0.0494706 0.0191042 0.00993737 0.0160918 0.0154477 0.0185736 0.125093 0.373362 0.0104963 0.0907684 0.0188254 0.0345686 0.0515307 0.018568 0.0144131 0.0762257 0.0340339 0.022982 0.0160209 0.0231981 0.0130118 0.041086 0.00596505 0.00460362 0.0126235 0.0430401 0.00643451 0.195749 0.0123764 0.0110656 0.0876485 0.042597 0.0234683 0.0979859 0.0133103 0.0206333 0.259335 0.0247455 0.0110439 0.0313874 0.00700627 0.0164979 0.0410607 0.0240603 0.0318919 0.0310848 0.0255746 0.0783907 0.159739 0.0135144 0.027935 0.0258702 0.00886028 0.0254576 0.0528233 1 0.0262904 0.0125374 0.0273711 0.0990575 0.0139383 0.077986 0.0144598 0.0245145 0.0487392 0.0478425 0.0192464 0.0145596 0.0474838 0.116096 0.0200533 0.0194882 0.018707 0.0449951 0.0219255 0.00481406 0.0143732 0.0197404 0.0170469 0.0206235 0.0201646 0.11686 0.0112032 0.00838078 0.0084825 0.0116275 0.0347779 0.04958 0.0203389 0.150786 0.0239471 0.0469678 0.0348089 0.0353849 0.0186611 0.137035 0.018739 0.0330531 0.0350522 0.0116532 1 0.0349963 0.0158798 0.00809277 0.0289781 0.018666 0.194993 0.0760977 0.0469067 0.0170791 0.0489499 0.0367826 0.00608359 0.0373222 0.0417115 0.0587349 0.077804 0.0139484 0.999986 0.00054403 0.0403641 0.0286757 0.00778799 0.14845 1 0.0318051 0.036119 0.0464369 0.0334444 0.165609 0.0471055 0.0156772 0.0172871 0.0182059 0.0563033 0.0665852 0.16521 0.0876346 0.0592219 0.0483802 0.0495318 0.0298142 0.0598388 0.0129647 0.0485156 0.00961238 0.023814 0.0123504 0.0622324 0.0424116 0.241669 0.0089095 0.0787074 0.0305142 0.010203 0.0187988 0.038943 0.0558668 0.0155095 0.123646 0.0841172 0.0341382 0.027744 0.0725717 0.186734 0.0171124 0.0227577 0.036157 0.00585372 0.0636918 0.0430812 0.0432098 0.02678 0.0167421 0.0400079 0.0287964 0.0239822 0.412246 0.246326 0.035547 0.0440802 0.0206243 0.11233 0.0655968 0.0883309 0.0120634 0.0112794 0.0586348 0.0124455 0.062214 0.154665 0.0547703 0.0119814 0.311546 0.0386915 0.0257371 0.00505502 0.0122524 0.0665473 0.020196 0.0304206 0.0331805 0.00632415 0.0743992 0.023915 0.0339108 0.0264385 0.0929706 0.00119159 0.0853013 0.0281124 0.0113565 0.00853773 0.00924106 0.00321297 0.019071 0.0265143 0.163303 0.0764689 0.00203667 0.0184941 0.0114063 0.00901772 0.0277477 0.0187807 0.169814 0.0632318 0.181431 0.0369751 0.0358116 0.00323606 0.035495 0.0236594 0.00738187 0.00801605 0.0557333 0.0184318 0.0804238 0.0801276 0.0683575 0.0398747 0.0278945 0.0465098 0.0311857 0.0240814 0.031061 0.0130466 0.0266969 0.0233344 0.011926 0.0567395 0.0214163 0.0754254 0.0233591 0.0602624 0.0169739 0.0409889 0.0126709 0.0260257 0.0564737 0.0552735 0.0248776 0.0386866 0.0492978 0.0474381 0.052977 0.302904 0.00590475 0.108869 0.068336 0.0276531 0.00776988 0.0612863 0.999973 0.0319067 0.152934 0.0247725 0.0193721 0.0133903 0.0267815 0.0560665 0.030016 0.020919 0.0554594 0.0277668 0.0536646 0.0195809 0.00610654 0.0426222 0.0137848 0.0730215 0.047878 0.0339757 0.0784651 0.0236929 0.00428824 0.0173867 0.0213611 0.0444095 0.0724573 0.0538194 0.00108055 0.0102297 0.0141225 0.181772 0.0188105 0.0509122 0.00942734 0.0247412 0.0559292 0.0770722 0.030114 0.025319 0.0587717 0.014433 0.0162641 0.00737655 0.0414315 0.0240565 0.0266383 0.0315315 0.0882641 0.0483694 0.0666911 0.00737718 0.00943646 0.59841 0.0123546 0.0195915 0.0458337 0.0267351 0.00801326 0.0105596 0.0261888 0.0112355 0.0258503 0.0859211 0.0356006 0.0139444 0.0792746 0.386386 0.274194 0.0276124 0.111008 0.0207959 0.0148099 0.020875 0.0313807 0.0477366 0.0443136 0.0602327 0.0192584 0.0203568 0.144624 0.0425065 0.0877258 0.0123528 0.0203899 0.0503644 0.00768001 0.00828951 0.0466614 0.0116906 0.0440642 0.0875358 0.134785 0.0280114 0.028714 0.0477907 0.786835 0.0117329 0.149929 0.0490337 0.0994358 0.0661497 0.121382 0.0491734 0.0231814 0.0344861 0.0157176 0.0383029 0.0249573 0.0347244 0.0141895 0.0358842 0.0276108 0.0193139 0.0655811 0.105302 0.0684606 0.0119129 0.0338239 0.0669387 0.0230961 0.0298058 0.0184961 0.13763 0.00755055 0.0264837 0.0186161 0.00778195 0.0100291 0.0156887 0.036987 0.0246601 0.0853631 0.0647769 0.0202902 0.160214 0.0544524 0.0122849 0.968478 0.0275718 0.0272673 0.0173862 0.087489 0.085786 0.51712 0.141534 0.0144061 0.0604866 0.0442146 0.0378581 0.0230695 0.033976 0.0688511 0.0729368 0.0176705 0.0235624 0.0175053 0.0726833 0.0353544 0.0379316 0.144888 0.0078151 0.0217432 0.0682924 0.0500888 0.0149347 0.0314722 0.0950445 0.0225235 0.00771092 0.0465084 0.0138472 0.0413203 0.0521906 0.0383265 0.0101694 0.0451527 0.0277552 0.0190601 0.0192974 0.0233703 0.00782351 0.019061 0.999648 0.99462 0.0172089 0.048588 0.0564987 0.041005 0.0314919 0.0143002 0.0203812 0.019421 0.101666 0.112251 0.114195 0.0335575 0.0166084 0.0334291 0.0302879 0.0258788 0.0333647 0.132215 0.0637842 0.0595857 0.0134697 0.00257763 0.0333755 0.132069 0.00934619 0.0277375 0.0101753 0.0208109 0.00484042 0.00872661 0.00548456 0.0224379 0.0231394 0.117433 0.0622256 0.0347902 0.0669149 0.0268571 0.0277991 0.0573083 0.199503 0.0173549 0.0731212 0.0313167 0.0106597 0.0114489 0.0304865 0.0553252 0.0383752 0.184183 0.0493875 0.0403495 0.0228776 0.029354 0.260265 0.00941649 0.0305091 0.0325589 0.0481382 0.0180219 0.0248478 0.0372434 0.0427343 0.0139639 0.0242342 0.0283147 0.0128505 0.115521 0.12489 0.0630669 0.0100465 0.0369712 0.0208346 0.0216064 0.0502054 0.0101865 0.0276364 0.0365002 0.133631 0.0334127 0.0320896 0.014238 0.108526 0.0148322 0.0611054 0.00337088 0.0181017 0.0529124 0.0162377 0.0388216 0.028083 0.041843 0.0311112 0.00516373 0.0109407 0.290234 0.02458 0.266818 0.0377054 0.0193902 1 0.011454 0.048346 0.0145867 0.0285899 0.243003 0.0813171 0.0271578 0.0693595 0.0102275 0.0145133 0.0251132 0.0108045 0.0979089 0.00461405 0.0315682 0.0103925 0.0577603 0.04397 0.0301403 0.131907 0.00775049 0.0148901 0.0774378 0.0197176 0.103537 0.00670689 0.0241922 1 0.0119671 0.189013 0.0163669 0.0574298 0.192176 0.0129212 0.0601022 0.0176402 0.0168067 0.0151361 0.0133643 0.0231966 0.0693131 0.00190475 0.0604898 0.0283113 0.138564 0.0191399 0.0196916 0.198673 0.039907 0.00823521 0.0401507 0.017815 0.0367006 0.0908797 0.0401343 0.0630313 0.0146622 0.0138819 0.0276932 0.0745601 0.0151129 0.0647996 0.131738 0.0429909 0.0315008 0.00416635 0.0152001 1 0.0129411 0.0133003 0.0815636 0.0189304 0.0313083 0.0380307 0.0423801 0.00572104 0.0302277 0.00555095 0.144523 0.0191877 0.0553925 0.0627831 0.0288452 0.0339058 0.0763887 0.0270513 0.0172835 0.0338834 0.0152098 0.998129 0.00728206 0.0319119 0.0183694 0.0281765 0.00885169 0.0244949 0.0286044 0.0605021 0.0192279 0.0270435 0.0406239 0.0252898 0.00604367 0.0214801 0.0103006 0.0328005 0.00737148 0.0347513 0.0734051 0.095535 0.0218527 0.0219454 0.00858198 0.123739 0.0163373 0.0938224 0.121373 0.152597 0.00495139 0.0170669 0.014594 0.0117064 0.0207333 0.0113032 0.270982 0.0593845 0.0316822 0.118713 0.0772545 0.0506952 0.0153799 0.0105027 0.0445669 0.0588301 0.0144592 0.0136706 0.0526794 0.0651169 0.062135 0.0733131 0.812493 0.0405533 0.00822053 0.052151 0.00545644 0.00919496 0.0524989 0.00214495 0.0323582 0.00963827 0.0330682 0.0411115 0.0209245 0.0330447 0.0351581 0.0608012 0.0857656 0.0341005 0.00579269 0.147993 0.0116643 0.111693 0.135781 0.00568839 0.0503313 0.0942761 0.0549278 0.0532338 0.0490413 0.0146849 0.0138516 0.0279303 0.0224031 0.0738808 0.0358814 0.0491339 0.0506936 0.0331285 0.0384877 0.0281683 0.0529925 0.0679493 0.0585767 0.100771 0.0321121 0.0506282 0.272019 0.0518195 0.0572228 0.0248275 0.035315 0.00391215 0.0122443 0.0383256 0.1291 0.0729893 0.12889 0.0347323 0.079319 0.0631545 0.32589 0.525807 0.0462062 0.0378197 0.0484152 0.0436841 0.0416173 0.0119485 0.0481629 0.0513047 0.0307595 0.01322 0.0107325 0.0100624 0.0343045 0.142599 0.0263236 0.0569495 0.0107722 0.0753482 0.0174489 0.0333712 0.109391 0.00571245 0.0312606 0.0381962 0.0366118 0.0335156 0.00877585 0.0432562 0.00890114 0.0123548 0.0529235 0.950776 0.0269413 0.0340625 0.0387581 0.154506 0.0362341 0.03345 0.0503624 0.0149626 0.0628009 0.0156397 0.103199 0.668328 0.0206265 0.0260022 0.0354928 0.0127443 0.0282095 0.0110638 0.014742 0.00704316 0.0285392 0.0424864 0.0406948 0.0361763 0.0198889 0.02398 0.0117132 0.0177769 0.0195328 0.020418 0.0437577 0.0264686 0.0546841 0.0628001 0.0440201 0.00396651 0.0338359 0.013899 0.0304436 0.0246222 0.0513383 0.067646 0.0426708 0.0336262 0.0588776 0.0885921 0.0442825 0.0778643 0.0182234 0.00568011 0.0418158 0.0207517 0.0563561 0.0198344 0.175434 0.0174137 0.0304218 0.038865 0.0515579 0.0387626 0.999207 0.999913 0.000911147 0.0320499 0.0998536 1 0.0261919 0.0113149 0.0276143 0.0225215 0.0267201 0.0666241 0.0433891 0.0257588 0.023022 0.0401845 0.0475011 0.0324542 0.00918317 0.0239993 0.0633972 0.0196653 0.0479397 0.0555126 0.0486843 0.012127 0.0582166 0.0307723 0.0345625 0.0407662 0.048823 0.0303377 0.0251022 0.0149234 0.0220829 0.0154948 0.0693863 0.022628 0.0433759 0.0233377 0.00541462 0.0309955 0.0365366 0.0207002 0.0102792 0.0111403 0.0417454 0.0256943 0.00584467 0.0387927 0.0239321 0.0235054 0.00550005 0.0302712 0.0104912 0.0204413 0.153153 0.0952075 0.0488234 0.024113 0.0570636 0.0165271 0.0144099 0.0891659 0.0650802 0.00841596 1 0.0990288 0.040631 0.0376145 0.00956563 0.0150949 0.0224996 0.0139955 0.0515361 0.0255468 0.819304 0.0150706 0.133232 0.0101048 0.00952204 0.00978771 0.0695331 0.0719747 0.0510923 0.110179 0.0591908 0.0555256 0.0685579 0.00689172 0.0338388 1 0.0998601 0.0627853 0.0077121 0.0328262 0.0209843 0.0028501 0.0173765 0.107227 0.999605 0.0589693 0.0307546 0.0544853 0.139009 0.999552 0.0493653 0.0268783 0.0232393 0.0263419 0.0291314 0.0427442 0.065424 0.00486834 0.0235574 0.0230078 0.0448909 0.020321 0.0320723 0.0383806 0.0549734 0.0134475 0.0342492 0.011153 0.035294 0.0360951 0.0141457 0.0146601 0.00769138 0.0447048 0.0315075 0.0661908 0.026827 0.00463718 0.0303025 0.0955038 0.0334779 0.0144223 0.0216691 0.011335 0.059428 0.0105547 0.0540815 0.0465277 0.0206871 0.0185018 0.11341 0.201548 0.109023 0.0125844 0.00726236 0.00831037 0.0234939 0.0470423 0.103916 0.0329943 0.124181 0.0473176 0.015848 0.0349934 0.0288763 0.0162665 0.0671525 0.00611626 0.0623477 0.0518671 0.0726324 0.0270938 0.999972 0.0302012 0.0060416 0.0434396 0.0161975 0.0204189 0.0330349 0.025248 0.0125 0.063002 0.0423384 0.0142982 0.0905694 0.0230832 0.0416757 0.171672 0.0410662 0.0378339 0.0635294 0.0377289 0.757797 0.0182036 0.0196711 0.0785688 0.00890414 0.00529565 0.0256603 0.0622204 0.0683257 0.0333787 0.0158634 0.0197476 0.0123422 0.0976795 0.0318899 0.0188558 0.0683221 0.0113529 0.041565 1 0.0293482 0.00669814 0.0559878 0.999999 0.0111604 0.00494985 0.0254327 0.00918281 0.137376 0.0022294 0.026775 0.00870021 0.0925807 0.0220162 0.0261184 0.0122408 0.0110493 0.0338296 0.0031013 0.055043 0.0396 0.025597 0.00542909 0.0385065 0.0337939 0.0548788 0.0203864 0.00437398 0.0305436 0.0455545 0.0550081 0.023989 0.999999 0.0320004 0.0219809 0.126047 0.0612533 0.0226896 0.113562 0.0810165 0.013316 0.0636765 0.0471362 0.0798657 0.0150195 0.154956 0.0250347 0.0759157 0.0397826 0.00867509 0.0536016 0.0549454 1 0.187282 0.183049 0.0558213 0.0259345 0.0413933 0.0405565 0.0750614 0.0279501 0.0165318 0.0217336 0.02134 0.0151885 0.0386133 0.00726395 0.0146585 0.00751421 0.0918663 0.0446126 0.00367662 0.0116847 0.142484 0.0555867 0.905385 0.0339 0.0449698 0.0195478 0.010462 0.0205771 0.0141179 0.0285938 0.0527921 0.0110213 0.0318902 0.0797299 0.0194114 0.0423204 0.0419313 0.185571 0.0153367 0.0171648 0.0208228 0.998656 1 0.0148012 0.00760255 0.0360849 0.0427072 0.0297447 0.0262378 0.0530797 0.0123526 0.0346772 0.0476935 0.0194352 0.0230671 0.00706333 0.0474994 0.0623749 0.0115732 0.0199339 0.0351225 0.0593771 0.0333152 0.0297342 0.0584303 0.0464711 0.0197539 0.0329915 0.0352052 0.0496041 0.0610368 0.0521109 0.0371846 0.0618727 0.0152719 0.048567 0.036252 0.0501976 0.113595 0.230847 0.0390213 0.0583268 0.106509 0.061299 0.0515292 0.048683 0.108684 0.0409802 0.0425858 0.0479656 0.0223897 0.0247785 0.0199299 0.0182438 0.0308436 0.0349113 0.0267652 0.0135002 0.0370041 0.0347113 0.0202717 0.122627 0.158975 0.0177308 0.0248569 0.0251629 0.0173464 0.027555 0.037873 0.105477 0.0284733 0.0303098 0.0437314 0.0229425 0.0393704 0.0160663 0.06371 0.0169231 0.0320665 0.0166786 0.0392157 0.025614 0.0450705 0.00822974 0.0157952 0.63756 0.0430717 0.00548611 0.978812 0.0344993 0.124241 0.00658847 0.0106706 0.0167094 0.0681604 0.0254593 0.0143767 0.0136294 0.0514575 1 0.072243 0.0260274 0.00621374 0.0368292 0.0196763 0.0577025 0.0202447 0.00656549 0.0231187 0.999436 0.00260069 0.0306807 0.0294649 0.0723568 0.118081 0.232588 0.182181 0.0104095 0.0741384 0.0137228 0.0165815 0.0473755 0.01427 0.0480924 0.0880749 0.0108571 0.0353771 0.00662709 0.0503746 0.0573948 0.0420622 0.0267426 0.0392378 0.0172898 0.0855125 0.106168 0.140972 0.913612 0.00247134 0.0143192 0.0392122 0.937987 0.013533 0.0649065 0.0108917 0.0188624 0.0430627 0.0221104 0.521929 0.0541536 0.99975 0.0116749 0.0552408 0.019273 0.0169332 0.482194 0.00647987 0.00798899 0.0126365 0.0122979 0.00610476 0.00998569 0.0293015 0.0120947 0.0519818 0.00420594 0.00108158 0.478021 0.0231024 0.0217897 0.0179652 0.0196082 0.0127021 0.0361939 0.359105 0.012976 0.0161439 0.0153905 0.0185091 0.0156095 0.0451861 0.0189076 0.0809872 0.0273877 0.045862 0.0460731 0.0261414 0.0379336 0.0077837 0.0121626 0.0322955 0.0282171 0.116524 0.0660019 0.0198909 0.00388651 0.0546381 0.00368493 0.104761 0.142207 0.0189556 0.347189 0.015621 0.0225964 0.00750295 0.0168215 0.999474 0.0193944 0.0155628 0.00550381 0.0888902 0.012582 0.0490551 0.0192231 0.0102957 0.0136033 0.0606142 0.0260381 0.0352491 0.017199 0.0170633 0.0403368 0.0311237 0.00995574 0.0256356 0.0185196 0.00666417 0.00488232 0.0113099 0.0321432 0.0466229 0.00502349 0.00991624 0.00946831 0.0215517 0.0331504 0.231065 0.0534915 0.0185808 0.0236633 0.103965 0.00666494 0.0685987 0.00671294 0.998154 0.05176 0.133332 0.00848421 0.0319322 0.0741325 0.00927447 0.0255646 0.0149962 0.0167858 0.0974293 0.00649231 0.0112036 0.0515369 0.0159071 0.0440133 0.0455382 0.0240482 0.00882972 0.0149507 0.0150839 0.0115556 0.0104679 0.0369985 0.0103117 0.0393511 0.0312258 0.994419 0.0230457 0.0674063 0.051715 0.99993 0.0501973 0.999154 0.0312068 0.0645231 0.0459568 0.0103132 0.00240289 0.0532738 0.00556657 0.0265462 0.0401298 0.00739295 0.0589397 0.0416429 0.0110836 0.00764476 0.05789 0.0462828 0.0170634 0.0044288 0.0202505 0.00803622 0.0295676 0.00719509 0.0241507 0.0124732 0.0318963 0.00366096 0.0322286 0.0777288 0.040108 0.0183283 0.0267735 0.0614332 0.0175897 0.0575635 0.0131799 0.0911165 0.0287882 0.0293066 0.0153739 0.00245115 0.0129757 0.0255411 0.0095477 0.0136053 0.125625 0.0675375 0.257742 0.0330599 0.0323625 0.0399529 0.0521736 0.0718618 0.022923 0.0301049 0.0332734 0.0157245 0.0242986 1 0.0116567 0.00804918 0.0100094 0.0764999 0.0255168 0.0217592 0.0572694 0.0211678 0.0142386 0.0696478 0.142606 0.0273847 0.0240412 0.0566554 0.0178336 0.0768211 0.0620565 0.0348566 0.0320819 0.0382501 0.0192359 0.0346544 0.00988447 0.0699064 0.014869 0.044773 0.0109301 0.0363747 0.0458288 0.0516309 0.0126237 0.0204931 0.0907985 0.0269493 0.063643 0.0300053 0.0909909 0.0109551 0.0411692 0.0887497 0.0102558 0.106247 0.0157023 0.032201 0.0358385 0.0817649 0.0265944 0.0424763 0.0131937 0.0114381 0.022652 0.0548629 0.0291628 0.0802724 0.0321585 0.0669934 0.0465966 0.0861669 0.0403921 0.0331073 0.0444513 0.0384237 0.0168213 0.0210645 0.0736571 0.0922381 0.123936 0.0498704 0.0666216 0.0393043 0.0210936 0.013306 0.0124385 0.0443864 0.995851 0.0177391 0.0284166 0.0267176 0.0183894 0.0278081 0.00997679 0.0878466 0.0403933 0.0117801 0.0324196 0.0610536 0.0801962 0.0307557 0.0376541 0.0735937 0.0528385 0.00505543 0.036919 0.0155039 0.021308 0.0139717 0.0456621 0.0554966 0.032346 0.13566 0.0513975 0.0851232 0.0302314 0.0548896 0.0136071 0.0187439 0.0126705 0.109425 0.0171115 0.0147014 0.0494784 0.0896014 0.0614937 0.015995 0.0240015 0.0266315 0.0111013 0.0249855 0.0921724 0.135458 0.0277628 0.0782529 0.0311917 0.0167024 0.0337647 0.00921288 0.0669854 0.999999 0.0344851 0.0319878 0.00700636 0.0633059 0.0840637 0.00407916 0.0307749 0.0151617 0.0308605 0.0591924 0.010737 0.0340455 0.0404252 0.0329814 0.034226 0.00752449 0.0487847 0.0114084 0.0136142 0.0122269 0.0263856 0.0174221 0.0665527 0.0549997 0.951405 0.295922 0.354903 0.0709591 0.0269646 0.0640121 0.0153825 0.044603 0.0588339 0.0266822 0.025023 0.00941218 0.00979509 0.0158487 0.0361416 0.110011 0.0486621 0.999934 0.00710924 0.114633 0.0439806 0.0309447 0.0367643 0.0155515 0.00607024 0.0158586 0.0227694 0.166459 0.0257247 0.99354 0.00833868 0.0790482 0.0304939 0.00996192 0.0167898 0.0198222 0.0179976 0.0205141 0.0152101 0.0154585 0.026042 0.0532273 1 0.065322 0.0188468 0.00941444 0.0278738 0.0258025 0.0246406 1 0.0594908 0.0347756 0.0124629 0.0297651 0.0275023 0.0220655 0.98001 0.0177782 0.0411182 0.136438 0.0232508 0.0599756 0.012494 0.0130006 0.0189476 0.0155385 0.00907183 0.0199643 0.0202409 0.0122242 0.0218139 0.192812 0.0077399 0.0178955 0.0129714 0.0529444 0.0281385 0.0314117 0.0454595 0.020357 0.00972494 0.0267622 0.0210324 0.0556649 0.0941603 0.0198458 0.0302462 0.0210748 0.0289118 0.0742599 0.0789382 0.0443728 0.0348598 0.0222136 0.299725 0.0252392 0.0114373 0.0380621 0.00685077 0.999411 0.0413787 0.0459736 0.0260912 0.026455 0.0399993 0.0388239 0.0210727 0.0376673 0.050386 0.0176969 0.0293077 0.0558307 0.141592 0.0499372 0.0499509 0.0208123 0.0595946 0.011786 0.212775 0.0228249 0.00596424 0.140782 0.0377452 0.241452 0.0211821 0.0268968 0.0487436 0.0199554 0.0552453 0.0713834 0.0429176 0.0536906 0.0456663 0.0532971 0.014923 0.0642214 0.0213395 0.113413 0.0882437 0.0209043 0.0226393 0.00761898 0.028501 0.0311995 0.144315 0.035858 0.0447876 0.0704603 0.063409 0.0647618 0.0687719 0.998691 0.168065 0.026185 0.0604102 0.0610578 0.0150867 0.0301702 0.0298818 0.0109069 0.0155218 0.0505626 0.159871 0.0878101 0.00959387 0.0132152 0.131199 0.0485734 0.0248105 0.011363 0.0100289 0.0432296 0.00999558 0.0182176 0.984045 0.0176082 0.0368666 0.0515534 0.0295024 0.99999 0.127388 0.0175263 0.0141066 0.0852986 0.013885 0.0530694 0.0424677 0.014453 0.00526311 0.0285852 0.0289365 0.161144 0.0560871 0.0234051 0.048228 0.022353 0.0378818 0.0189069 0.121182 0.0366883 0.0185209 0.0130088 0.0560464 0.0280548 0.0215028 0.033566 0.0478525 0.00287921 0.0239649 0.0397531 0.0535936 0.0547457 0.0521488 0.022292 0.0156519 0.417842 0.0693351 0.898135 0.0174837 0.0100722 0.075722 0.0195585 0.0117498 0.0249272 0.0279256 0.00771708 0.010261 0.0192267 0.00799556 0.00741729 0.090446 0.0173285 0.035106 0.0478193 0.267253 0.0498367 0.027769 0.011274 0.00786146 0.0241927 0.00962663 0.160237 0.00525245 0.00786392 0.0573217 0.0303268 0.112559 0.999969 0.0544793 0.104364 0.0456147 0.0678425 0.0401262 0.0506239 0.031753 0.0977905 0.0655069 0.0210998 0.0197708 0.0215313 0.03717 0.0181906 0.0381748 0.0123685 0.0402553 0.00952026 0.0182095 0.0182154 0.0118877 0.0630682 0.0944981 0.0130221 0.0885702 0.00867459 0.0296835 0.0187772 0.0356525 0.95659 0.0131588 0.0180574 0.0778748 0.181823 0.268824 0.005842 0.00977557 0.0369077 0.0143722 0.00448037 0.0379264 0.645998 0.071924 0.00848445 0.00659417 0.073778 0.0197513 0.0360203 0.0639007 0.0081685 0.0551437 0.00769753 0.0412422 0.00256186 0.0869487 0.0197412 0.0443068 0.0262947 0.0455535 0.0111219 0.0292802 0.0443946 0.0118844 0.0421141 0.0874994 0.0180157 0.0292928 0.00846651 0.0204151 0.00813951 0.0863798 0.0555072 0.0716201 0.00418199 0.0202167 0.0290188 0.0330465 0.0408977 0.0232499 0.0917487 0.01732 0.0136773 0.0552594 0.00638673 0.0345023 0.0834173 0.00696335 0.0176951 0.0635216 0.0306462 0.00887413 0.104332 0.00914173 0.304658 0.0198201 0.984515 0.052749 0.00857987 0.999997 0.0345772 0.0143823 0.0719914 0.021822 0.0885507 0.0363514 0.00966674 0.0774437 0.0281668 0.343121 0.0412825 0.0710631 0.0502243 0.0196127 0.114719 0.0555577 0.0305676 0.0102623 0.0294693 0.0243059 0.0127457 0.0734479 0.0079415 0.0118637 0.00454647 0.44521 0.0053797 0.0451075 0.00984349 0.0331931 0.263345 0.033482 0.097509 0.0286325 0.0128891 0.0318305 0.154748 0.0536436 0.0316224 0.00981975 0.0180425 0.0446101 0.0250502 0.0248331 1 0.0194585 0.458027 0.00713078 0.0256163 0.0135475 0.0931104 0.042428 0.0103393 0.0335398 0.00458012 0.0167611 0.0328372 0.00848032 0.0283609 0.00885282 0.0188338 0.00909908 0.218383 0.026997 0.00286248 0.023287 0.0414849 0.00748479 0.0824332 0.00919798 0.00903922 0.0123551 0.0274079 0.0193697 0.0490087 0.0501657 0.0417154 0.0246594 0.0633879 0.115321 0.0303983 0.0128811 0.0375097 0.0124195 0.00557704 0.071774 0.0188414 0.0665702 0.0175418 0.99939 0.118912 0.0318233 0.0512274 0.046247 0.0505698 0.0846725 0.0984879 0.0555739 0.0316153 0.996665 0.0543982 0.0446911 0.0238715 0.0860357 0.0324076 0.0889442 0.0243767 0.0294063 0.0156915 0.0348036 0.0195489 0.0799085 0.0222241 0.163119 0.0129011 0.021055 0.0336264 0.112527 0.0673404 0.0111919 0.0262993 0.0217912 0.0341094 0.0146357 0.0152586 0.0188844 0.0189077 0.127863 0.0298233 0.0197107 0.021442 0.102025 0.0328775 0.0177077 0.0285662 0.998643 0.00911022 0.0439613 0.0144442 0.0122613 0.00860272 0.0155145 0.0161963 0.124937 0.071312 0.0298243 0.0209354 0.030746 0.0409814 0.304976 0.0995653 0.0386841 0.0123176 0.0162902 0.04707 0.00682062 0.0151146 0.0332764 0.0145317 0.0194382 0.012968 0.0241322 0.133166 0.0197826 0.0586514 0.0280828 0.0428403 0.0136155 0.0282237 0.0376721 0.0268416 0.0536129 0.0556424 0.0246971 0.0199214 0.029041 0.00412538 0.069009 0.11002 0.137601 0.0576051 0.134541 0.00725967 0.00283838 0.00811501 0.0190846 0.0291917 0.14146 0.0116257 0.367609 0.0287225 0.0953976 0.0177261 0.0165083 0.0156834 0.0493153 0.0117041 0.0601211 0.999034 0.00883016 0.0317115 0.0205781 0.0158048 0.0232295 1 0.0392722 0.0454887 0.0168821 0.00872121 0.0461144 0.0375249 0.0384445 0.034085 0.0197915 0.0111592 0.0487618 0.00892457 0.0648589 0.00540671 0.00903499 0.0081023 0.0398121 0.0243378 0.0207334 0.0284185 0.999999 0.0168917 0.0387646 0.0340769 0.0217423 0.127913 0.0112236 0.0474636 0.117986 0.0160197 0.0391532 0.0312254 0.0247206 0.0225727 0.01378 0.0940365 0.0289831 0.0142696 0.0115285 0.0799403 0.0314547 0.00633299 0.00854274 0.0619657 0.0270724 0.0181724 0.0258907 0.00729154 0.0152275 0.0183605 0.0493164 0.0347462 0.0275496 0.0318927 0.0443852 0.142192 0.0196421 0.0156937 0.0297084 0.0472274 0.012717 0.0512532 0.013039 0.0142358 0.0192994 0.014104 0.0113898 0.106467 0.06364 0.0540062 0.141511 0.0249652 0.0473298 0.0467661 0.0191318 0.00687363 0.049536 0.0108545 0.00733619 0.0805 0.00608359 0.0563045 0.00858442 0.0170246 0.004087 0.0133137 0.0218071 0.061243 0.12622 0.0999486 0.0921348 0.0112684 0.0749593 0.0033214 0.0311672 0.0102056 0.036981 0.00886174 0.0330715 0.0261573 0.0700886 0.0219202 0.00829547 0.038349 0.013628 0.034582 0.885844 0.299231 0.111304 0.0357483 0.0468319 1 0.0424354 0.00461862 0.0561568 0.0404357 0.0171952 0.01628 0.0328095 0.0286126 0.0765757 0.815554 0.0550392 0.00468572 0.10364 0.088308 0.0468714 0.0276043 0.14391 0.0190596 0.0243875 0.0505098 0.0344954 0.0508347 0.0460103 0.00780657 0.00907391 0.0386289 0.254088 0.0463124 0.0635856 0.0162324 0.0140187 0.00838509 0.02366 0.00586314 0.264007 0.0095299 0.0668331 0.0478569 0.0229071 0.00630371 0.00917708 0.100353 0.179654 0.00443668 0.0342483 0.0540458 0.0435511 0.0580405 0.00642782 0.0559741 0.0622525 0.224983 0.0143354 0.104013 0.039526 0.00641647 0.0489461 0.036583 0.0373961 0.00923834 0.0682551 0.692706 0.0166237 0.999841 0.0285006 0.0439098 0.257479 0.0271939 0.00965134 0.0157817 0.0173874 0.0649596 0.0462594 0.0522555 0.0131242 0.0224414 0.00932985 0.0179196 0.99821 0.0283697 0.0265485 0.0349265 0.00828029 0.0208638 0.0420796 0.00761047 0.0448785 0.0226709 0.0260835 0.0156193 0.022438 0.0208937 0.0260702 0.072023 0.401427 0.0242552 0.0184092 0.010799 0.0961067 0.0762628 0.00507282 0.0338678 0.0312192 0.00964411 0.0292372 0.0995079 1 0.0883114 0.0272183 0.0542689 0.0149547 0.00576996 0.0266081 0.0340483 0.0288626 0.0195146 0.0433071 0.0298781 0.0230079 0.01683 0.0454826 0.0294959 0.0164916 0.0301788 0.0388636 0.0327219 0.0128595 0.0261712 0.00745832 0.0534699 0.0323579 0.0595031 0.030399 0.0137781 0.03052 0.011683 0.122014 0.025078 0.0435271 0.0458009 0.0217034 0.999304 0.999901 0.0272681 0.0110374 0.0134857 0.017372 0.0276507 0.0193124 0.0490168 0.0482284 0.064447 0.00851885 0.068165 0.0162706 0.0452335 0.0536371 0.123811 0.0256076 0.0254989 0.0197907 0.00912095 0.0349518 0.0102445 0.0182325 0.0301444 0.0281154 0.0715234 0.0134608 0.0536212 0.0785293 1 0.0155109 0.0523119 0.0513854 0.0234295 0.0159163 0.0198485 0.00759497 0.0287347 0.0174272 0.0431032 0.936897 0.0151152 0.114786 0.0258529 1 0.0693087 0.0341093 0.0643526 0.0767423 0.00581354 0.0601385 0.0314746 0.0502953 0.0187218 0.0294423 0.0112646 0.00894902 0.0663675 0.175044 0.0272711 0.0536941 0.0425404 0.0451323 0.00904488 0.0964356 0.00905464 0.213059 0.157002 0.0348013 0.0480364 0.0250941 0.0416075 0.041 0.0431955 0.0251603 0.0333667 0.0815717 0.0126911 0.999987 0.0108486 0.0247846 0.0119478 0.0218029 0.00780696 0.0495633 0.0364572 0.00929554 0.0260585 0.00966036 0.08955 0.0410218 0.0325718 0.0173437 0.0489195 0.0112889 0.0257311 0.042513 0.0103736 0.035448 0.0120056 0.0846045 0.0136021 0.040885 0.0291054 0.0154128 0.0151655 0.0506517 0.0299817 0.0207724 0.0109093 0.0263384 0.118103 0.0224488 0.219564 0.042956 0.0337268 0.031116 0.0498089 0.0637864 0.113714 0.0128351 0.126625 0.0237591 0.0289835 0.069914 0.13354 0.511747 0.00722345 0.0432758 0.0249596 0.0749621 0.0302901 0.0103487 0.0140328 0.00796118 0.0707605 0.0471878 0.0551471 0.0377666 0.0252747 0.00777521 0.0372112 0.015896 0.0074186 0.00865008 0.0589271 0.0153615 0.0526275 0.131133 0.109894 0.024823 0.124739 0.168137 0.0349296 0.0068014 0.0665666 0.0251628 0.0351289 0.0378205 0.0343055 0.032078 0.999998 0.0379681 0.999652 0.0233251 0.999473 0.031296 0.0563014 0.0073105 0.34424 0.0143048 0.0163572 0.00988341 0.0664564 0.0422376 0.023546 0.0475502 0.0138618 0.0285784 0.00996743 0.0284799 0.151209 0.00795092 0.00533907 0.019228 0.0201761 0.0593229 0.019054 0.00992877 0.0333192 0.460779 0.0221282 0.0905507 0.0109809 0.0438729 0.00763896 0.00800471 0.0258331 0.0224447 0.0340116 0.0167667 0.0202006 0.00295362 0.0326608 0.0236039 0.205478 0.0966598 0.0423772 0.00533894 0.00978526 0.00616435 0.0774349 0.0352896 0.999941 0.0942836 0.0453238 0.0355906 0.0238233 0.148485 0.0221735 0.109157 0.105144 0.015191 0.0199355 0.0397403 0.0288557 0.0391262 0.0200533 0.0282038 0.0203217 0.0448246 0.0519461 0.0500598 0.0267987 0.0331573 0.0884905 0.0209636 0.014476 0.0725497 0.0481946 0.0173073 0.0256429 0.00793202 0.0442387 0.999762 0.0141026 0.0126815 0.0232589 0.00511875 0.0111959 0.999979 0.0132131 0.0211921 0.0109077 0.0318039 0.0141696 0.0983615 0.0239044 0.0790544 0.030954 0.0401261 0.0102536 0.0246099 0.013746 0.0183722 0.00714379 0.223266 0.0141863 0.0125211 0.029377 0.0140321 0.0646849 0.0156792 0.0111885 0.0478964 0.031232 0.0146623 0.0376935 0.0216053 0.0214076 0.0143969 0.0218816 0.109282 0.072745 0.0940891 0.309941 0.0126904 0.172644 0.125001 0.0588991 0.0455898 0.0114951 0.00404442 0.0533231 0.0420639 0.0181522 0.0512241 0.0116088 0.00565995 0.0219561 0.04874 0.0391389 0.135147 0.140941 0.202589 0.0129024 0.10523 0.148283 0.0984221 0.157109 0.976448 0.135034 0.046273 0.0175323 0.0181277 0.0940719 0.0419229 0.236286 0.0300203 0.0141608 0.00942963 0.015812 0.0252587 0.0295515 0.0194203 0.034904 0.135613 0.00719288 0.0422529 0.0213326 0.0523732 0.107394 0.0196211 0.0704864 0.0628844 0.0683479 0.0466859 0.0444277 0.00971032 0.126694 0.0399262 0.00856121 0.0170923 0.00753354 0.026733 0.153281 0.00366149 0.0264159 0.0585023 0.0343379 0.0434809 0.0147314 0.0549569 0.11277 0.0814886 0.0263488 0.0340715 0.120707 0.0186275 0.00732309 0.00764079 0.00624029 0.00777332 0.0256922 0.0949092 0.0144833 0.00905515 0.0731185 0.046092 0.0792303 0.0251039 0.247604 0.0217548 0.0538383 0.017419 0.100689 0.00949565 0.0264588 0.0140687 0.087839 0.0108513 0.0147112 0.118061 0.0128076 0.0370284 0.0337265 0.0411758 0.0357339 0.026394 0.10875 0.00880778 0.0232849 0.0340565 0.022508 0.186236 0.0923099 0.0213504 0.0234983 0.145561 0.0115718 0.0505272 0.00197056 0.191724 0.155884 0.0821184 0.00883646 0.0161744 0.00617154 0.0483068 0.0691823 0.0826317 0.0157573 0.0481193 0.0301489 0.00851536 0.0120258 0.0451904 0.131424 0.00555332 0.0187423 0.0274642 0.0402583 0.0385954 0.0212618 0.0112863 0.0265597 0.0375841 0.0201967 0.0327221 0.0347015 0.00366333 0.0199868 0.00641565 0.0514997 0.108217 0.0160933 0.0100521 0.0216263 0.0240528 0.00848762 0.0608073 0.0276767 0.0467489 0.0380175 0.047883 0.00959259 0.930241 0.0706895 0.00915876 0.0312764 0.0481653 0.0209433 0.00891186 0.0117374 0.0435897 0.00899681 0.0522 0.0203953 0.0379572 0.206336 0.0936619 0.0331995 0.0679801 0.0391244 0.0319799 0.0361867 0.0227585 0.12909 0.0125262 0.0481037 0.0310967 0.0138876 0.0697842 0.0555054 0.0491275 0.12259 0.0990433 0.0198217 0.0116411 0.0100737 0.018083 0.144702 0.00444463 0.440171 0.00180038 0.0394574 0.0471161 0.0185234 0.0630019 0.0121129 0.0667076 0.00439456 0.0118397 0.0313815 0.0394978 0.0338168 0.0117858 0.0794835 0.127808 0.999872 0.0408012 0.019849 0.0208495 0.0508375 0.0403321 0.965432 0.0144794 0.0303011 0.0225071 0.147907 0.0187432 0.0154417 0.0195657 0.0352415 0.0155107 0.0079423 0.0245284 0.0398141 0.00869624 0.0775461 0.00602281 0.0153317 0.0473803 0.0387292 0.0387362 0.0718094 0.0360932 0.993089 0.0518193 0.0114557 0.0296754 0.0300321 0.0391177 0.0304742 0.0156379 0.0420842 0.158538 0.0560014 0.0792798 0.0093146 0.0150932 0.0124696 0.045132 0.037107 0.0341486 0.183988 0.0158685 0.422032 0.00347242 0.0102588 0.0428201 1 0.0253294 0.0124537 0.0105761 0.0350034 0.0142445 0.0417235 0.0947638 0.0236205 0.993327 0.51247 0.128491 0.0441144 0.0336001 0.066994 0.0174118 0.0458641 0.0321109 0.0134953 0.0435312 0.189028 0.0394451 0.0165761 1 0.0199308 0.0590215 0.015509 0.0135171 0.00711944 0.0103296 0.045163 0.0160283 0.0124685 0.0312424 0.0512301 0.016959 0.0206841 0.0188748 0.0871907 0.0105566 0.0584565 0.0481867 0.0115367 0.0185537 0.0369123 0.0506002 0.10604 0.052895 0.027818 0.156962 0.60841 0.201201 0.0111276 0.034514 0.0685604 0.0275741 0.0381303 0.0179966 0.0102457 0.019075 0.071821 0.0407692 0.0587171 0.0487289 0.0740983 0.0728662 0.0417906 0.255414 0.0829892 0.0654572 0.112802 0.0402341 0.0525589 0.159851 0.0386681 0.0345591 0.0678782 0.00428713 0.0243449 0.0556459 0.0125165 0.0523595 0.0381075 0.138028 0.0222531 0.082986 0.0200345 0.0240202 0.0929771 0.0563291 0.0570832 0.0448918 0.0340168 0.0110965 0.0166533 0.0237462 0.0209956 0.0446008 0.0284929 0.0316254 0.030787 0.108708 0.0136097 0.00874961 1 0.0931145 0.0430619 0.023963 0.0223467 0.0039374 0.00740925 0.0323493 0.0213551 0.037576 0.0298821 0.0239237 0.0226786 0.0313555 0.0478953 0.0536784 0.0240149 0.0294874 0.00862856 0.0542351 0.0149191 0.014373 0.0187104 0.0167014 0.0306299 0.0598657 0.00398968 0.0516443 0.0420356 0.126659 0.0535507 0.00484812 0.0233898 0.0445163 0.999999 0.0255635 0.00546493 0.0852112 0.0459272 0.0439371 0.0347819 0.0834161 0.00566484 0.0145503 0.0210586 0.0337732 0.0550592 0.0532823 0.0565192 0.791074 0.0190837 0.0272305 0.161909 0.00604563 0.0146746 0.99535 0.00698799 0.0887927 0.0391974 0.0159844 0.0166088 0.115273 0.00756367 0.0756826 0.00355128 0.0665731 0.0120146 0.0351223 0.102656 0.0568588 0.138141 0.0357314 0.0538438 0.0574126 0.0642307 0.134166 0.0524328 0.0288929 0.0100307 0.0627521 0.0140091 0.0320102 0.0195684 0.115666 0.0158071 0.0372239 0.0645986 0.042534 0.00700844 0.00140242 0.0232694 0.024624 0.0262372 0.00914604 0.00600966 0.0104111 0.0166565 0.0317326 0.0448782 0.00706119 0.033321 0.050989 0.00438133 0.0451889 0.0446168 0.910302 0.0320842 0.018343 0.0388183 0.113182 0.0320412 0.0123714 0.0558677 0.847802 0.0297067 0.00752348 0.00775851 0.124654 0.0758178 0.0233762 0.0250308 0.063682 0.979354 0.0747479 0.0531096 0.99791 0.0108987 0.0321212 0.341335 0.0320589 0.0196784 0.0566394 0.046412 0.0621523 0.00339539 0.00993326 0.0460837 0.118134 0.0428146 0.0261668 0.00353957 0.00656139 0.00876964 1 0.0214079 0.0361886 0.0172902 0.0526866 0.0614819 0.00806243 0.0122173 0.00368154 0.0246022 0.0118273 0.0114865 0.00785746 0.0294215 0.0148535 0.99998 0.109687 0.0306392 0.0612696 0.0237061 0.998839 0.047264 0.00985462 0.0778123 0.0658854 0.0320755 0.0570829 0.0138576 0.232159 0.0197113 0.0196355 0.0840118 0.0094202 0.0148712 0.0202812 0.0316762 0.0366534 0.0633153 0.0181217 0.0497887 0.126595 0.00999694 0.0166797 0.050784 0.0186712 0.0129621 1 0.24787 0.0124719 0.0943168 0.013676 0.014049 0.0145589 0.0220208 0.0153421 0.0318958 0.0182775 0.0349942 0.00502902 0.0276656 0.0288192 0.192043 0.0204415 0.00970739 0.0378477 0.111095 0.0244727 0.0652332 0.0184653 0.00471899 0.0386925 0.0218668 0.0727964 0.0130069 0.0344638 0.016036 0.0410621 0.0143282 0.0309152 0.0382454 0.00686762 0.0142913 0.0271352 0.0108097 0.146 0.0221398 0.0430966 0.0380423 0.207147 0.0155296 0.176072 0.0886569 0.0216659 0.0107014 0.00635395 0.0466838 0.00735264 0.015286 0.016227 0.0375877 0.183278 0.00752407 0.00458935 0.00899026 0.0135247 0.12856 0.0296156 0.123844 0.0594679 0.0572522 0.0148857 0.0346708 0.0520607 0.0470429 0.0101987 0.0484989 0.0603535 0.0241262 0.042157 0.00706572 0.0863165 1 0.0136092 0.0815384 0.0256531 0.043675 0.0562152 0.0302463 0.501307 0.0191703 0.00901627 0.0226534 0.0584653 0.0219235 0.157252 0.999889 0.0323208 0.0245986 0.0526746 0.0482798 0.0188648 0.0234475 0.0490497 0.0241493 0.00676232 0.0543783 0.137968 0.0172627 0.126105 0.0124684 1 0.162471 0.0482375 0.030385 0.0544378 0.0430883 0.00668928 0.0534083 0.0105064 0.114394 0.0279478 0.143767 0.0199244 0.0215436 0.0136972 0.0268506 0.0391312 0.986048 0.00794014 0.0644299 0.0325856 0.0224857 0.0112185 0.00885228 0.0669278 0.0258842 0.0380501 0.00782731 0.0955665 0.0145694 0.0302936 0.0332529 0.0178036 0.0185596 0.0194279 0.00819863 0.0125401 0.0296583 0.05168 0.0128197 0.0259554 0.00603507 0.0127513 0.0591139 0.00502455 1 0.0670336 0.0284924 0.012271 0.0491812 0.0320658 0.992792 0.0122755 0.0396236 0.0079284 0.024673 0.00897386 0.00773346 0.0150275 0.0222306 0.0285766 0.0259471 0.0249686 0.00421232 0.0334503 0.0979741 0.0542452 0.0269469 0.0985447 0.0108831 0.0222734 0.0333878 0.00578056 0.0468921 0.127687 0.0175017 0.0140733 0.100701 0.0318069 0.0115108 0.0077885 0.0299477 0.0380175 0.0130869 0.0388414 0.0350558 0.0215577 0.00315487 0.013456 0.0231416 0.063921 0.0905769 0.023245 0.00287603 0.000603674 0.0238131 0.0314271 0.0457822 0.0451428 0.0159918 0.0481352 0.0333608 0.0314793 0.0153647 0.0283023 0.00467788 0.031442 0.0283856 0.00879223 0.0337246 0.0280788 0.0576209 0.0112948 0.0134498 0.209498 0.0713802 0.0460143 0.0170709 0.0145571 0.0934789 0.00560661 0.0173695 0.0132214 0.0254309 0.026817 0.0795815 0.00645225 0.054986 0.0117568 0.00739732 0.0202163 0.0490694 0.0159901 0.0399108 0.0211639 0.0425796 0.0254511 0.0180331 0.00959498 0.0361663 0.0105114 0.0812689 0.0807208 0.0317516 0.0183623 0.0331861 0.999031 0.0302346 0.00884306 0.0665882 0.0183527 0.0177369 0.021592 0.189353 0.0457403 0.359923 0.0508482 0.0609905 0.0103766 0.00351814 0.0970425 0.0260786 0.0115492 0.0288484 0.0366012 0.0119762 0.0254172 0.0254106 0.0201821 0.0326516 0.0390868 0.999999 0.11179 0.0115405 0.0107897 0.0131604 0.0450232 0.0192049 0.0222205 0.0172431 0.0182212 0.0584149 0.0417215 0.0187651 0.0606371 0.0149192 0.024912 0.0543934 0.00478075 0.999933 0.188173 0.151525 0.039991 0.0229101 0.00693509 0.00995223 0.00870777 0.163213 0.0267125 0.015454 0.0232323 0.0548054 0.00518 0.0339428 0.0149442 0.0770927 0.0125997 0.0492781 0.104646 0.0706305 0.014799 0.0228182 0.0727428 0.0255536 0.00761623 0.13851 0.0142681 0.0123957 0.00389802 0.116237 0.839489 1 0.999954 0.0218485 0.115589 0.0292022 0.0200888 0.00822781 0.0371327 0.0110191 0.0265724 0.0165583 0.0593905 0.0357968 0.0316443 0.0224963 0.0111848 0.0668733 0.897083 0.0246087 0.198365 0.00897916 0.049465 0.0146115 0.0616165 0.0243939 0.0887824 0.103567 0.00531085 0.0248285 0.247092 0.0224219 0.0342886 0.0325082 0.0296451 0.0507746 0.0207044 0.0449294 0.0451462 0.110057 0.0518466 0.138124 0.0616307 0.109855 0.0228642 0.102081 0.0362391 0.00975989 0.0157452 0.0190086 0.00662488 0.972628 0.0255579 0.0855474 0.0139759 0.0194359 0.0301287 0.038171 0.0438719 0.00747922 0.00870959 0.00806176 0.0137517 0.0257827 0.0408445 0.0166987 0.0830807 0.0511869 0.0122234 0.0403686 0.0921073 0.0436924 0.239799 0.0555991 0.0281202 0.0168511 0.0422552 0.0220015 0.0383434 0.00716419 0.017121 0.0179113 0.151493 0.0206394 0.0656931 0.0126377 0.0471169 0.00949708 0.0113222 0.0153499 0.0136436 0.0106397 0.0290746 0.0068731 0.0106435 0.00525166 0.0291323 0.00168678 0.110888 0.0563887 0.053871 0.0572217 0.0144207 0.0156597 0.0745245 0.0108245 0.00998508 0.136022 0.0326008 0.0193798 0.00170307 0.0162176 0.0304401 0.0605867 0.00709784 0.0165971 0.0408566 0.0387462 0.042258 0.0573359 0.0166396 0.0137051 0.0232991 0.0159233 0.0471208 0.0259934 0.0280565 0.00328068 0.0308616 0.0334924 0.0381115 0.0204543 0.128754 0.0120165 0.127174 0.0214902 0.0115674 0.0388748 0.397163 0.126591 0.0382212 0.0232186 0.00670744 0.0343945 0.101769 0.266791 0.0228808 0.0506113 0.0370125 0.0216387 0.111691 0.0133733 0.0692453 0.00449013 0.0185374 0.011896 0.018315 0.0122737 0.015921 0.023142 0.0776681 0.0346305 0.0306704 0.0133938 0.0417548 0.0312664 0.0293981 0.0484766 0.152252 0.0564522 0.144131 0.00435617 0.0649887 0.0406834 0.0279174 0.0178013 0.0467341 0.0482793 0.0241841 0.0554593 0.130065 0.0921491 0.025639 0.0535847 0.0712534 0.0411857 0.0499168 0.0396895 0.0102256 0.171752 0.101445 0.0200022 0.0407589 0.0108215 0.0920181 0.00377879 0.0269349 0.0306133 0.00869376 0.110742 0.0492752 0.0127112 0.0300992 0.232763 0.0764185 0.0524329 0.0127484 0.0156227 0.0202939 0.0179624 0.011993 0.0413133 0.0913219 0.00664677 0.0965955 0.0326224 0.0134274 0.0266466 0.0324169 0.0406145 0.135194 0.0134608 0.0305355 0.0422084 0.0710754 0.0313658 0.0305919 0.0842796 0.0373897 0.0407123 0.0432485 0.0600393 0.0395954 0.0310731 0.0589604 0.104883 0.00785711 0.0128378 0.0283946 0.0143098 0.0529553 0.0463799 0.0981785 0.0843037 0.0212158 0.0561744 0.0912166 0.0423688 0.0191305 0.0141709 0.0111047 0.0692916 1 0.0119403 0.0102577 0.0746591 0.0155854 0.030727 0.0285047 0.0395902 0.0210278 0.0103191 0.0136661 0.0264272 0.046809 0.0477438 0.0721295 0.0551853 0.0331217 0.016279 0.0334295 0.0149552 0.0296684 0.0538382 0.00872865 0.0719232 0.0784372 0.0604465 0.187689 0.0500998 0.0676719 0.0138197 0.0115706 0.0208257 0.00466029 0.0710574 0.00618311 0.0339205 0.0183483 0.999999 0.0254446 0.0438028 0.00802748 0.0180257 0.0378813 0.0191339 0.0103701 0.0573541 0.00951187 0.142898 0.0955305 0.00957677 0.0210555 0.119841 0.00531332 0.0132467 0.0247056 0.0358269 0.999951 0.0376075 0.0328841 0.0181894 0.02594 0.0201898 0.0519359 0.0516845 0.0390517 0.0318625 0.00440269 0.0119413 0.10282 1 0.0941865 0.0474043 0.067711 0.0327197 0.0134849 0.0456413 0.0160457 0.043735 0.0218974 0.0521947 0.0385861 0.0244837 0.0257928 0.0262513 0.024684 0.130787 0.00376177 0.0124717 0.0153546 0.00699212 0.0115107 0.0327725 0.0473052 0.0115488 0.045785 0.042498 0.202049 0.0149779 0.0140084 0.12942 0.0720814 0.0126623 0.0510277 0.00658512 0.0651626 0.0314141 0.00430468 0.0514559 0.0134085 1 0.0238868 0.0313703 0.0128665 0.0461042 0.0445255 0.0118216 0.0356582 0.028233 0.020426 0.0282714 0.0439916 0.0196194 0.0238359 0.999999 0.0233591 0.00946598 0.0382422 0.0763043 0.010379 0.0566324 0.0425512 0.0474933 0.0287363 0.0208099 0.0538572 0.0404148 0.0182809 0.0293292 0.419787 0.0233145 0.0566161 0.00895186 0.0138231 0.0926964 0.152009 0.0315963 0.0487048 0.0438172 0.00843242 0.125742 0.058407 0.00677153 0.0199816 0.024463 0.999901 0.11719 0.242402 0.0430037 0.0233984 0.0552317 0.0105784 0.0580058 0.0288342 0.00497291 0.0667889 0.025599 0.0399204 0.0242918 0.0149987 0.0332219 0.0704888 0.0726102 0.038307 0.0113652 0.0445643 0.0337727 0.0289651 0.0099642 0.41038 0.0251886 0.0269619 0.0358367 0.0111268 0.0153493 0.1017 0.0168689 0.0113976 0.0126796 0.379995 0.023369 0.0150663 0.0194589 0.0164159 0.00863431 0.0670987 0.0811009 0.00940239 0.0506095 0.0335132 0.0354386 0.00550359 0.0077045 0.0101339 0.0360216 0.0639826 0.00854623 0.0407941 0.0160666 0.0651343 0.0467386 0.00943542 0.971931 0.120118 0.00504518 0.123946 0.999534 0.0249685 0.0235389 0.02335 0.0427201 0.00922534 0.175673 0.0714838 0.0387388 0.0189238 0.0583459 0.0127814 0.0721683 0.0283939 0.0312094 0.00620037 0.00802688 0.0890156 0.15528 0.0140226 0.055558 0.00466439 0.0217747 0.0601231 0.00740513 0.0307504 0.00942475 0.174108 0.018892 0.0383601 0.00932828 0.0165389 0.0117512 0.0225589 0.0160234 0.0139523 0.165941 0.00620541 0.0122203 0.0163097 0.0114018 0.0879712 0.0374934 0.0200968 0.0373942 0.0234621 0.0218949 0.0324599 0.646382 0.0177352 0.0350529 0.0112428 0.167332 0.136987 0.0130892 0.0785364 0.00545789 0.0157896 0.0660898 0.970988 0.0142266 0.0244199 0.0381476 0.00915075 0.0285654 0.0612012 0.0133731 0.0514081 0.0854028 0.0973169 0.0143308 0.0283912 0.0681011 0.0299861 0.154278 0.0442999 0.0159673 0.00664958 0.0239485 0.0233519 0.0225919 0.00851652 0.0169461 0.0162314 0.0160588 0.0134408 0.0375536 0.0129359 0.0457511 0.0450843 0.0441259 0.0191378 0.0109749 0.014806 0.0520783 0.0160409 0.00862518 0.831137 0.999985 0.0911036 0.0144489 0.037204 0.0609959 0.0361884 0.0329802 0.0069831 0.0362068 0.013779 0.00812497 0.0183651 0.00941018 0.0130406 0.0127968 0.0323341 0.00274138 0.0501606 0.0178617 0.00483449 0.219643 0.0220359 0.0781028 1 0.0286926 0.0397035 0.037926 0.0428931 0.0708819 0.00979105 0.0391019 0.00979705 0.0444931 0.0229096 0.00929645 0.0264898 0.013777 0.00672175 0.0126672 0.0517562 0.0282238 0.0176374 0.0835327 1 0.0461023 0.975833 0.999665 0.039094 0.00598296 0.0461144 0.0439899 0.0443175 0.0382114 0.843277 0.0563688 0.0588567 0.0221811 0.0424 0.0350426 0.0144184 0.0259898 0.00814964 0.0438687 0.0111655 0.0275438 0.0733582 0.0266705 0.0120162 0.0201616 0.0557053 0.0293746 0.0278256 0.141577 0.0159484 0.014093 0.0394758 0.0702088 0.0116299 0.0162014 0.0890637 0.0801823 0.0457953 0.0235482 0.0169241 0.141558 0.0213526 0.0184631 0.0100219 0.011539 0.0465897 0.00729676 0.0135519 0.0851426 0.0421588 0.0598327 0.0511948 0.0173907 0.116371 0.00560302 0.194319 0.0495093 0.0110567 0.0480689 0.032539 0.00957884 0.0118298 0.0196886 0.0357311 0.0182124 0.0288191 0.0890051 0.0094931 0.0591786 0.0391652 0.138164 0.999996 0.0182762 0.0128361 0.0576584 0.0464874 0.0156234 0.981996 0.0381658 0.0640259 0.108142 0.0492503 0.0371855 0.119493 0.0487425 0.0214448 0.0935312 0.0145207 0.998624 0.078412 0.0585968 0.108405 0.06451 0.00950951 0.0417524 0.0309388 0.99878 0.0501936 0.0347135 0.0174224 0.00685295 0.0964098 0.0123134 0.0342453 0.031514 0.0115062 0.0794448 0.0562944 0.0444279 0.012286 0.0767181 0.0364926 0.0103614 0.0168341 0.0113746 0.0141468 0.127709 0.0177582 0.00542901 0.0679708 0.0324471 0.0960105 0.00817175 0.051351 0.00988503 0.00726973 0.0505881 0.0410252 0.0201073 0.0274491 0.0199165 0.0309988 0.097482 0.0266165 0.0140809 1 0.0275993 0.0414296 0.0497344 0.00761948 0.0444587 0.027562 0.0341324 0.0219133 0.084234 0.117022 0.0368541 0.0159001 0.0164064 0.0280533 0.0281823 0.0142164 0.0391311 0.0274332 0.999296 0.0337702 0.0471878 0.00893402 0.0284905 0.0162722 0.00652292 0.0114936 0.0883792 0.0110859 1 0.0206996 0.00648942 0.00625973 0.0165716 0.0205959 0.972031 0.0250762 0.12018 0.0176416 0.00855917 0.0526194 0.010373 0.00858472 0.998208 0.0111366 0.0486738 0.0428421 0.0294963 0.0108348 0.0906855 0.0421279 0.00744897 0.531775 0.0222707 0.0189124 0.0302211 0.0243701 0.0209671 0.0554257 0.0100826 0.0255769 0.00987456 0.0880013 0.00957886 0.0864479 0.0687856 0.00437511 0.0110611 0.0789781 0.0610417 0.186074 0.0212989 0.00681638 0.0266346 0.0150557 0.0224378 0.791279 0.0178996 0.0518375 0.106531 0.0115663 0.0173194 0.0388289 0.0085184 0.024582 0.103157 0.014371 0.010474 0.0117357 0.0223201 1 0.0395616 0.0328393 1 0.0154769 0.0289503 0.0342702 0.00473954 0.0503957 0.0484756 0.0795042 1 0.10574 0.0193561 0.012251 0.0415804 0.00991268 0.999982 0.0292297 0.0150585 0.00806345 0.0480417 0.0235547 0.0172469 0.00244858 0.0395204 0.999277 0.0308767 0.0142335 0.0639128 0.0617285 0.0175799 0.0244271 0.110737 0.0481254 0.0464987 0.0967167 0.0325075 0.98887 0.175627 0.0216621 0.0148795 0.00346862 0.0462705 0.0409911 0.0141567 0.0417582 0.0199045 0.00994167 0.0446009 0.0181618 0.0544691 0.0230364 0.105562 0.0214851 0.00887078 0.0174247 0.0694352 0.0200644 0.0656517 0.0185622 0.00743288 0.044506 0.0523246 0.096763 0.00942583 0.00901303 0.0376496 0.021341 0.0310511 0.0220538 0.144337 0.018915 0.150563 0.0207254 0.0233185 0.0145842 0.27219 0.0529928 0.0157418 0.0160215 0.0265243 0.0174488 0.0189315 0.014363 0.0343466 0.069224 0.0535464 0.00807828 0.00993827 0.00367815 0.00163201 0.0484419 0.999992 0.00633773 0.0131012 0.0682929 0.0278016 0.0202129 0.00601453 0.018555 0.00874005 0.0427839 0.0144888 0.00354223 0.00764828 0.0141027 0.0119529 0.00789107 0.0105955 0.0331057 0.0206457 0.0208852 0.0168331 0.0124297 0.00399412 0.0841125 0.0183483 0.0137702 0.0167399 0.0334263 0.0619844 0.0113943 0.0166768 0.999994 0.00511371 0.0148915 0.0173251 0.096754 0.0103533 0.0308051 0.0159695 0.0139158 0.0196969 0.0423155 0.0961558 0.0242777 0.0170631 0.0386497 0.0930656 0.0422682 0.986755 0.0510973 0.0474413 0.117297 0.588693 0.00889183 0.0335653 0.0220032 0.166584 0.0320494 0.00306746 0.0448089 0.0180181 0.0187273 0.0229621 0.00691945 0.0284088 0.0140563 0.0220188 0.0153424 0.0426056 0.0106794 0.0368834 0.0822974 0.0264683 0.103666 0.0474033 0.0291658 0.132037 0.0520256 0.0215607 0.0777579 0.0966208 0.00915747 0.0679501 0.0167973 0.0144617 0.0065082 0.0185823 0.0353213 0.304106 0.0376162 0.0975416 0.0258903 0.0327909 0.0457113 0.124825 0.0271269 0.00401018 0.01811 0.0185095 0.0535084 0.0308241 0.0439601 0.0341431 0.110551 0.0303771 0.156424 0.0388085 0.0271077 0.0261976 0.164808 0.0294245 0.00571264 0.0297796 0.0303952 0.0465585 0.0684889 0.0713959 0.0141984 0.0181416 0.00321633 0.0287878 0.0289586 0.121305 0.0299064 0.00705227 0.0136869 0.0480149 0.0200567 0.0360147 0.0508324 0.052916 0.0644177 0.0102527 0.0965312 0.0167275 0.0517297 0.0239788 0.00566379 0.0270185 0.0366525 0.0129563 0.0745811 0.0580493 0.0272958 0.0160173 0.0512235 0.0263484 0.0684727 0.0744361 0.0107669 0.0420721 0.0280864 0.0920267 0.0536149 0.00959201 0.0325832 0.00928539 0.0330622 0.0206976 0.015861 0.998188 0.0349069 0.00795381 0.0294254 0.0112095 0.0148816 0.0295576 0.0781607 0.0326219 0.0217436 0.00776948 0.0341546 0.158814 0.127241 0.0318343 0.0425506 0.0217467 0.0272609 0.0571193 0.00753428 0.0554931 0.0168843 0.0338281 0.00888407 0.00511984 0.129302 0.0411907 0.0276297 0.0659829 0.0573905 0.0945647 0.126239 0.083278 0.030354 0.0355028 0.064682 0.0726271 0.0281643 0.0557739 0.0152827 0.0289096 0.0263395 0.0208971 0.0433575 0.0417303 1 0.0310565 0.0247487 0.0793047 0.0288117 0.0572361 0.0517738 0.0170286 0.0189604 0.120049 0.0129643 0.0405295 0.0200338 0.00736468 0.0115391 0.012862 0.0353348 0.0768483 0.0317335 0.0326936 0.00232241 0.051013 0.0174139 0.0285938 0.01189 0.0550144 0.0183551 0.01392 0.0553924 0.0548932 0.00277649 0.15702 0.0227759 0.00385612 0.0255976 0.0300416 0.0135785 0.0114838 0.0094818 0.0168839 0.0408888 0.0153961 0.0521022 0.0117244 0.00831503 0.999999 0.0481714 0.0389157 0.103516 0.0279163 0.0621487 0.00871458 0.070073 0.025642 0.0157448 0.0167229 0.02449 0.0298748 0.0386851 0.0110532 0.0144067 0.169268 0.0499373 0.0147265 0.0403637 0.0360386 0.130286 0.0193151 0.0224497 0.0265639 0.0338869 0.0665987 0.0557548 0.0300219 0.0156035 0.033778 0.169859 0.0260134 0.0365875 0.0441315 0.0131075 0.0146523 0.0293838 0.0281257 0.143261 0.0404407 0.0357287 0.0253187 0.146747 0.0370129 0.0439062 0.0345845 0.116793 0.0211051 0.0260104 0.0377436 0.0263794 0.0543162 0.0611911 0.0451945 0.0395301 0.0237868 0.220616 0.030373 0.0839465 0.0408129 0.0408093 0.043978 0.0289937 0.0379708 0.032933 0.0730042 0.0406042 0.072099 0.0901151 0.0542053 0.112889 0.0272341 0.0792054 0.0484084 0.0918195 0.0394178 0.0538024 0.048756 0.0453205 0.0414216 0.0681128 0.0399142 0.15972 0.0589806 0.0423306 0.0211036 0.0425421 0.0263916 0.0909857 0.0533705 0.154898 0.0510946 0.0501452 0.1374 0.0411707 0.0955085 0.169473 0.0266578 0.0522917 0.103765 0.176057 0.0344079 0.0492362 0.0541754 0.417401 0.0513076 0.0282722 0.0231989 0.0344585 0.0728584 0.0169073 0.02493 0.0166011 0.0244182 0.0650081 0.0030147 0.00982403 1 0.397008 0.99952 0.0536084 0.0473456 0.0218031 0.00736331 0.0327591 0.0522117 0.0528902 0.0836294 0.0371664 0.0502408 0.0230439 0.0413869 0.124895 0.02984 0.023802 0.00644405 0.0531328 0.03176 0.011114 0.0323053 0.999958 0.0550072 0.0152299 0.00623029 0.0236932 0.0582898 0.094575 0.0115062 0.0258664 0.0361882 0.0713784 0.0749646 0.00614504 0.0144256 0.050312 0.00914833 0.00673636 0.041752 0.0714186 0.00534182 0.0569647 0.0127774 0.0211394 0.0182593 0.0288553 0.286797 0.0250849 0.053625 0.0191114 0.0321785 0.0200831 0.0274716 0.0308706 0.0129883 0.0497575 0.0183162 0.0406161 0.0434777 0.013704 0.00745611 0.00964682 0.0229407 0.0330429 0.0655725 0.00762888 0.0307451 0.0244456 0.00612312 0.0119402 0.028991 0.00456281 0.0219666 0.0405627 0.105019 0.0267854 0.0215222 0.00404431 0.116096 0.00828122 0.00854751 0.0571898 0.050958 0.0256185 0.0203914 0.0172033 0.0107155 0.0184613 0.0319918 0.016854 0.00840048 0.0289672 0.00898753 0.0278722 0.044732 0.00832488 0.0400798 0.0308748 0.0297065 0.0394398 0.0206249 0.020699 0.0123145 0.0131317 0.00132145 0.0267693 0.062657 0.0592544 0.0129762 0.0102372 0.0075784 0.043402 0.0424784 0.0798929 0.0381607 0.0372421 0.100529 0.0369443 0.0547874 0.0114711 0.0758155 0.110464 0.0639798 0.0530385 0.139257 0.0960334 0.22385 0.026834 0.0208471 0.0741657 0.0153696 0.0420668 0.05099 0.0261751 0.0379516 0.0547502 0.0424345 0.031035 0.0151291 0.0107587 0.0470744 0.0571167 1 0.998379 0.0209219 0.0278259 0.107531 0.0225504 0.00894204 0.0273388 0.127674 0.0374792 0.0328945 0.0309411 0.124562 0.0636234 0.0509712 0.0253985 0.0148887 0.114576 0.0648818 0.0286233 0.0335008 0.0278299 0.0235133 0.0258754 0.0202621 0.0182729 0.0410062 0.0112203 0.0124829 0.00600076 0.0476226 0.0183595 0.0128901 0.010417 0.0199927 0.00892587 0.0397969 0.0409122 0.0277559 0.0364042 0.0209637 0.0276568 0.00853215 0.0777601 0.0341917 0.0199511 0.0264725 0.0444061 0.076168 0.0111143 0.0932244 0.0303667 0.103491 0.0182824 0.00807771 0.0342454 0.0806977 0.0697411 0.0125229 0.0619706 0.0267534 0.0467961 0.0136952 0.0782083 0.0951746 0.00524289 0.00623236 0.0333901 0.0115984 0.049255 0.0194074 0.0743968 0.00863355 0.00605116 0.0212929 0.00718733 0.0324405 0.0139852 0.0488854 0.048162 0.0577086 0.00903081 0.00869896 0.0319947 0.00797831 0.0111598 0.0147828 0.127071 0.00593094 0.0300112 0.0317501 0.0406157 0.0261743 0.0433116 0.0115926 0.146266 0.0403117 0.00735729 0.0757811 0.0484861 0.10805 0.0151781 0.030976 0.0329665 0.0405674 0.0487573 0.140368 0.00663243 0.0838074 0.0452624 0.0652408 0.0759222 0.59727 0.0539695 0.00813255 0.0825771 0.0175273 0.0180153 0.0153165 0.0335579 0.588301 0.0327247 0.382564 0.0135089 0.0543986 0.0109169 0.0153259 0.0265616 0.0902286 0.0088108 0.0524641 0.00675418 0.0229086 0.0110527 0.0783368 0.0211371 0.0518796 0.0370936 0.0124199 0.0159188 0.084558 0.0490005 0.0187462 0.120741 0.00823869 0.0214586 0.0167941 0.00827534 0.0667915 0.0496538 0.0439878 0.0114841 0.0577929 0.617824 0.011218 0.0274473 0.118986 0.387278 0.0283314 0.0540326 1 0.0151771 0.0121249 0.0931476 0.00888749 0.0115187 0.00849179 0.0163012 0.0150935 0.0602767 0.0663613 0.00561686 0.0167541 0.0128755 0.0301552 0.0248244 0.0184397 0.00841781 0.00771482 0.0201148 0.00477279 0.0649231 0.0586128 0.0738375 0.0285091 0.027856 0.0238666 0.0138531 0.0355635 0.034151 0.0760788 0.0184678 0.0252346 0.00474967 0.00739439 0.03023 0.0478026 0.0271649 0.0613728 0.0143585 0.0196794 1 0.0308403 0.058329 0.0455649 0.0234194 0.0185002 0.242826 0.242928 0.0603534 0.0391773 0.00466634 0.116316 0.0242201 0.0261693 0.0359413 0.0179558 0.0836741 0.00602902 0.0478317 0.016574 0.0381551 0.0143297 0.0174101 0.0610806 0.0937027 0.00765868 0.0360569 0.0175321 0.0181098 0.0133538 0.169718 0.0122419 0.0143807 0.142758 0.0927941 0.00603638 0.033811 0.00983288 0.0218858 0.00464332 0.00536716 0.00580099 0.0299692 0.0332824 0.0307099 0.0336855 0.0342269 0.0199631 0.00766879 0.0424325 0.0338247 0.0057405 0.114896 0.0920991 0.999994 0.998912 0.0114149 0.053494 0.0481966 0.991098 0.0241438 0.0834404 0.00612677 0.0266575 0.0324558 0.0263986 0.00882296 0.0495155 0.0188354 0.0309063 0.013031 0.0166443 0.0146241 0.0113238 0.0631113 0.0110952 0.0536902 0.00687611 0.0122692 0.0338809 0.0212837 0.00799192 0.290363 0.053819 0.0249637 0.0325699 0.0542561 0.0287809 0.0131274 0.0245006 0.0191473 0.0460875 0.0388711 0.033916 0.0311931 0.0174586 0.0589673 0.0584788 0.0717908 0.0249343 0.0388346 0.00503702 1 0.0288497 0.0257312 0.00375409 0.0901215 0.016856 0.00971166 0.999984 0.0220442 0.0202462 0.00088868 0.0592793 0.0219532 0.077085 0.0202029 0.218228 0.0306985 0.0324318 0.00855936 0.0149839 0.104952 0.044939 0.0330648 0.0572936 0.0188014 0.025489 0.0130604 0.03487 0.00258568 0.0219993 0.0271946 0.0592861 0.0183219 0.0188255 0.0922949 0.0149759 0.013066 0.0451408 0.0222063 0.0216192 0.0282933 0.331434 0.0128216 0.00934736 0.0318694 0.0368628 0.0160221 0.00724587 0.0116795 0.0197764 0.0297792 0.00788431 0.996841 0.0069748 0.0417114 0.0334098 0.0187993 0.0118186 0.017681 0.0105204 0.0116116 0.0580592 0.122497 0.0536871 0.0092175 0.0313408 0.0142167 0.0237337 0.0130024 0.0159336 0.0181548 0.0244389 0.523807 0.0195487 0.0176487 0.0473274 0.0254375 0.01774 0.265138 0.050153 0.00910695 0.0861696 0.0562119 0.0266601 0.00263331 0.0614917 0.00548689 0.0585539 0.018561 0.00816 0.026802 0.00400619 0.044336 0.0170609 0.0264033 0.0141663 0.999995 0.00801611 0.0136123 0.0156547 0.0470299 0.0206289 0.0197656 0.0529838 0.0162824 0.00317335 0.999662 0.0256172 0.00917198 0.0160737 0.032171 0.00496353 0.0111371 0.0192922 0.0294833 0.0125541 0.0169788 0.0357268 0.0129907 0.0183826 0.0178981 0.420807 0.0856696 0.0192535 0.00558566 0.00322047 0.00756248 0.00645439 0.0524477 0.17984 0.0193709 0.0383112 0.0175453 0.0222983 0.00777961 0.022819 0.00619192 1 0.0185415 0.118995 0.0823904 0.0408121 0.0116021 0.0338187 0.131954 0.999893 0.0221535 0.134041 0.0384245 0.026286 0.0134137 0.0310291 0.0125208 0.0108466 0.0525531 0.0604258 0.0519735 0.0132609 0.999969 0.0274862 0.0187089 0.0107833 0.0271055 0.00870829 0.0186398 0.056696 0.0161697 0.083789 0.0895005 0.0158052 0.0392663 0.0811892 0.0124319 0.0130363 0.0246311 0.058041 0.0146387 0.0147866 0.0194453 0.1075 0.0288132 0.0836327 0.0171405 0.0244523 0.020149 0.00878905 0.383203 0.0632857 0.0486906 0.0367943 0.0296872 0.0436932 0.0356406 0.0821042 0.13705 0.00857463 0.240766 0.793649 0.0279598 0.0220974 0.0133277 0.0149993 0.0211155 0.0111009 0.0624912 1 0.0142984 0.0694153 0.0673017 0.270535 0.0313004 0.0142434 0.0551756 0.01408 0.0795425 0.0187732 0.0306227 0.0160904 0.0146606 0.04379 0.0420367 0.0566821 0.0439129 0.00868447 0.0167474 0.0397584 0.0205112 0.0476096 0.0185803 0.00803535 0.123391 0.052033 0.0485786 0.0207555 0.0239075 0.00417503 0.034872 0.0427548 0.0121115 0.0139735 0.00969475 0.0206469 0.0333684 0.0471854 0.0184555 0.0166803 0.00955051 0.0134425 0.00129587 0.0161283 0.0275752 0.105894 0.0386244 0.0444666 0.0179403 0.0111128 0.0344226 0.0538059 0.0368943 0.00811318 0.0118174 0.0583399 0.0243811 0.999998 0.106836 0.00671791 0.0188452 0.126188 0.122455 0.0082639 0.0439052 0.0283165 0.049291 0.00913724 0.0461252 0.0151774 0.042113 0.999597 0.014116 0.0968674 0.0398624 0.0493533 0.0222051 0.0204103 0.0156708 0.0252414 0.0179923 0.0086752 0.0153733 0.0338729 0.0188494 0.0141178 0.0162223 0.0223723 0.0223581 0.027307 0.130247 0.134965 0.0471101 0.999999 0.0363247 0.076258 0.00909774 0.04972 1 0.0470577 0.040686 0.999947 0.217798 0.0509635 0.996942 0.0137341 0.0464042 0.0418568 0.0103589 0.0942912 0.0623659 0.0396544 0.0201988 0.0814528 0.0333011 0.140905 0.115661 0.0543837 0.0570792 0.0308425 0.0370347 0.0134973 0.0191294 0.0252432 0.469947 0.0231207 0.0698575 0.579415 0.0637529 0.0238212 0.0618642 0.00986624 0.0117741 0.00848487 0.0178606 0.0723221 0.0415803 0.0444814 0.0282075 0.201643 0.0428352 0.0486608 0.899399 0.0364396 0.0225691 0.0155214 0.0388824 0.0269429 0.0121015 0.0353625 0.0108852 0.0543989 0.0257228 0.0422539 0.0454128 0.0311171 0.224857 0.136734 0.0249425 0.0623782 0.0359924 0.0100582 0.0238585 0.0480837 0.067634 0.0111786 0.0244117 0.0777289 0.0122094 0.0165812 0.0173109 0.0394915 0.087963 0.0388441 0.0390012 0.0448307 0.0195954 0.0485939 0.00944919 0.048767 0.0688742 0.035452 0.0503227 0.032304 0.0644865 0.039727 0.126062 0.0667313 0.0175134 0.0480735 0.0532198 0.0341597 0.0526017 0.0500027 0.0463329 0.143951 0.171591 0.014668 0.997594 0.0247926 0.0173742 0.0289932 0.0438012 0.0667182 0.0659173 0.0292889 0.0572639 0.103018 0.00651144 0.0228771 0.0284119 0.128284 0.0298044 0.0134609 0.139741 0.17161 0.00956876 0.0121187 0.0682403 0.0306518 0.0301413 0.0231396 0.0415871 0.0335706 0.0247489 0.0433471 0.0420675 0.0174098 0.0506293 0.0591482 0.0273507 0.999981 0.10376 0.0084665 0.0156486 0.181879 0.0177228 0.0629476 0.0127003 0.0145589 0.00722985 0.167061 0.00458034 0.0150955 0.0142074 0.0272642 0.0336349 0.0634511 0.0178133 0.0127474 0.0148098 0.0113648 0.016559 0.04244 0.0131323 0.00867758 0.0258495 0.00427407 0.129216 0.0466147 0.0116163 0.00394705 0.0257673 0.0258372 0.0195379 0.0176419 0.0101436 0.0185612 0.0262801 0.0229263 0.0887415 0.0211061 0.00330561 0.00706105 0.018938 0.0128554 0.0155567 0.0536424 0.0312847 0.037557 0.0579472 0.0589928 0.00955325 0.0495971 0.0191377 0.0250289 0.070343 0.046883 0.00736686 0.0391875 0.0157529 0.0420973 0.0351375 0.0407268 0.0364391 0.0224576 0.0681312 0.998527 0.0317468 0.0772048 0.0947648 0.0256243 0.0263475 0.0632852 0.00854282 0.0371732 0.0134546 0.0951562 0.0292868 0.117565 0.0470185 0.0172229 0.00392566 0.0181682 0.0519467 0.0171731 0.0442977 0.0422736 0.0324643 0.0149893 0.00847567 0.0229806 0.0188877 0.0192297 0.00916411 0.0161609 0.0167081 0.0865106 0.0869609 0.0584457 0.0534753 0.0300534 0.0761078 0.0149546 0.0453262 0.0438261 0.101671 0.0439985 0.0429084 0.0282592 0.0191453 0.02657 0.077536 0.0662252 0.095155 0.0106978 0.0168063 0.0275151 0.148948 0.0429577 0.0395292 0.0296521 0.0484124 0.0410633 0.0361209 0.16975 0.041602 0.0720438 0.0929447 0.0438049 0.009186 0.122064 0.0589301 0.00200709 0.00827766 0.0181345 0.0164707 0.0666687 0.0218927 0.041074 0.0527632 0.0620287 0.0524936 0.0352165 0.00829297 0.0147223 0.145917 0.0173357 0.0649708 0.0810436 0.0413138 0.0506192 0.223568 0.199797 0.0249999 0.05439 0.0325585 0.0466812 0.0875688 0.0350457 0.00712987 0.0778213 0.0461514 1 0.0122511 0.0165884 0.0477763 0.047445 0.0571538 0.0686793 0.0173031 0.132354 0.0571625 0.0383051 0.043843 0.12859 0.0975906 0.050754 0.134261 0.0177435 0.0411319 0.0454171 0.0247103 0.0406552 0.0107079 0.0742046 0.0454696 0.0149731 0.997316 0.0641341 0.0401328 0.00858195 0.036404 0.0293785 0.0172375 0.0436057 0.0566164 0.0312788 0.0116279 0.0348029 0.0486978 0.116476 0.0133131 0.0318818 0.0410661 1 0.10964 0.0205545 0.0814039 0.0212649 0.0122978 0.0855574 0.0348788 0.0658419 0.0966281 0.05961 0.0546803 0.0429889 0.0214701 0.0616937 0.00249696 0.0772997 0.00961173 0.0226618 0.0338951 0.0507447 0.209988 0.0477893 0.0433705 0.0623134 0.0261368 0.032353 0.0242612 0.00506176 0.0112013 0.00702127 0.0598191 0.0135702 0.036573 0.00982756 0.087263 0.0424324 0.0135819 0.0229806 0.450335 0.0620665 0.0343679 0.0274895 0.0419612 0.00579856 0.00998467 0.0180865 0.184268 0.0147353 0.022932 0.216818 0.00771685 0.00760213 0.0533823 0.161038 0.026949 0.20742 0.0364061 0.0330932 0.0204706 0.0100347 0.0395698 0.0159719 0.0149413 0.0558125 0.0281576 0.00645381 0.999848 0.0366089 0.0291744 0.0143958 0.999965 0.175093 0.0565201 0.0582607 0.0850929 0.0560977 0.0267545 0.0648077 0.0254677 0.0139124 0.823259 0.016812 0.0707842 0.100619 0.0487233 0.0223832 0.0633781 0.00989557 0.0305677 0.00324921 0.0747979 0.00549514 0.0107359 0.0683041 0.0160991 0.117706 0.0239733 0.0174756 0.0470903 0.0440855 0.0158896 0.0352578 0.0494533 0.0317531 0.0333201 0.919858 0.0375205 0.0871497 0.0258158 0.0638161 0.00788908 0.917613 0.0139889 0.0329275 0.0116504 0.00997408 0.0856223 0.0654925 0.0228152 0.0285156 0.0964561 0.00693299 0.377552 0.015407 0.045864 0.0370939 0.0305642 0.0462481 0.0769127 0.0230445 0.0487667 0.0374649 0.00999103 0.0752889 0.0134456 0.0930847 0.0369389 0.0193517 0.011454 0.027319 0.0146688 0.0138037 0.0212393 0.0725838 0.0139724 0.10608 0.0313296 0.145021 0.0324053 0.00657367 0.0203646 0.0121588 0.0401156 0.0274457 0.0119878 0.0288966 0.0118125 0.0205378 0.0100509 0.0318092 0.988668 0.0669373 0.0537823 0.0300881 0.00528413 0.0144688 0.0231512 0.00486223 0.0337198 0.00135544 0.0156048 0.0100161 0.0189409 0.0193597 0.0101498 0.144842 0.034333 0.0517235 0.0266369 0.00850701 0.0236615 0.0242913 0.0483152 0.0304792 0.017163 0.0308949 0.00786706 0.0304092 0.0100192 0.0409993 0.00889244 0.0215191 0.0562817 0.0121048 0.0088115 0.072155 0.122695 0.14295 0.0308748 0.00792943 0.0915266 0.00788549 0.0825981 0.049714 0.0379655 0.0104951 0.115564 0.0232008 0.0084705 0.0239306 0.0898695 0.023777 0.0125103 0.0970607 0.113793 0.0241432 0.0132972 0.0145891 0.0224172 0.0658887 0.00557382 0.00345581 0.0248532 0.0376497 0.0171918 0.00626192 0.0981735 0.0464009 0.0631511 0.0460515 0.0601091 0.00940867 0.0491881 0.023611 0.0113984 0.0118704 0.0342548 0.779344 0.052608 0.0173373 0.029661 0.0466674 0.0248687 0.0280991 0.0266715 0.0795837 0.0391714 0.0176614 0.0141394 0.0438302 0.0176545 0.99998 0.0227172 0.0568663 0.0630822 0.0188624 0.0111362 0.00723808 1 0.0237519 0.135185 0.066038 0.042246 0.00864983 0.00705906 0.0331288 0.0188156 0.0535192 0.0149694 0.148334 0.0106526 0.0407869 0.0200287 0.00934899 0.0201919 0.00961574 0.0777486 0.107101 0.0534519 1 0.0634687 0.0392515 0.136678 0.00661265 0.0128246 0.187221 0.075521 0.117767 0.00955845 0.00724547 0.0813729 0.0555606 0.0716836 0.0150044 0.0471425 0.0242028 0.0170308 0.064342 0.792238 0.00999813 0.0189215 0.0261862 0.0245616 0.0171013 0.0271834 0.0583615 0.0131478 0.0419226 0.999979 0.0295784 0.167753 0.11685 0.00823469 0.0227074 0.00800677 0.0106302 0.0107691 0.0124158 0.019876 0.135822 0.0194415 0.00670977 0.00609507 0.0110362 0.111698 0.0403125 0.0280145 0.0196199 0.064236 0.0235984 0.0511888 0.10734 0.182665 0.0546167 0.724926 0.115702 0.0312295 0.0127409 0.0385231 0.0320361 0.134463 0.0520981 0.997343 0.0951682 0.04439 0.0565593 0.0323867 0.0257658 0.0340124 0.0247758 0.0473261 0.0319573 0.028186 0.0713961 0.0651834 0.0207462 0.0183701 0.0201201 0.0147887 0.0493032 0.0249256 0.0115011 0.0330258 0.0238857 0.0136779 0.0297054 0.029862 0.0876319 0.00166334 0.00853322 0.0412333 0.00967537 0.0217331 0.00402386 0.0183158 0.0532929 0.0295933 0.0285756 0.253404 0.0371151 0.0435594 0.0212893 0.036574 0.0346648 1 0.0280874 0.0277935 0.0435454 0.0866475 0.046092 0.215834 0.0203662 0.0880413 0.011526 0.0246535 0.0182927 0.0230651 0.0784543 0.0300064 0.042419 0.0108569 0.0701659 0.0463722 0.107288 0.996842 0.0284592 0.0114141 0.0641512 0.211749 0.0791734 0.0641718 0.00659443 0.0214229 0.0115905 0.0290741 0.0292938 0.00870968 0.00873766 0.0284375 0.0454635 0.0234289 0.00401672 0.0157886 0.0319682 0.0113602 0.0208039 0.0170113 0.0113547 0.0343979 0.0203285 0.0152435 0.0067533 0.115071 0.0228909 0.0488702 0.00250102 0.0124575 0.0307568 0.0665673 0.0255891 0.033093 0.01408 0.0428051 0.040395 0.0111814 0.0546428 0.0270484 0.0418123 0.00931614 0.0196865 0.0235224 0.0701528 0.00799224 0.0260148 0.0617056 0.00665093 0.0118178 0.0472323 0.0109895 0.0441562 0.0177078 0.0731805 0.115101 0.00520406 0.0172252 0.0430658 0.0354288 0.00755627 0.0258432 0.0506465 0.0460427 0.0436811 0.00888177 0.0415753 0.0101274 0.0345039 0.0119964 0.0299361 0.0125865 0.00844866 0.0134683 0.00611661 0.0291725 0.0913901 0.0132463 0.02858 0.00780802 0.587867 0.00744636 0.0872123 0.0217713 0.0562824 0.0330979 0.0235876 0.0143636 0.0291824 0.0259738 0.0425249 0.0140789 0.0221629 0.0295575 0.0245992 0.0379788 0.0075212 0.034423 0.0163868 0.0135358 0.0595899 0.0532565 0.0154396 0.00597347 0.1313 0.0247712 0.0365119 0.0566004 0.0405213 0.0187315 0.0328498 0.123506 0.00550232 0.0367615 0.0192252 0.0376951 0.0185427 0.0136021 0.0345736 0.0126708 0.0304363 0.0438967 0.00961553 0.0336574 0.0687121 0.999998 0.0552881 0.0496876 0.0190887 0.017489 0.0222948 0.00962899 0.0575131 0.231537 0.0169788 0.0285064 0.0772149 0.0318566 0.016794 0.0515238 0.0126212 0.023555 0.172434 0.172921 0.00833203 0.0351176 0.0941433 0.877528 0.0440626 0.124159 0.0835859 0.068423 0.00936711 0.0725825 0.303114 0.0024432 0.0386843 0.0137083 0.0466127 1 0.0154604 0.00413141 0.0106577 0.0296305 0.0155409 0.050515 0.00351397 0.0105399 0.0181283 0.0429086 0.00597555 0.0473042 0.0095745 0.0687108 0.0420972 0.0122384 0.0194307 0.0149931 0.0135642 0.0158086 0.0284892 0.0122553 0.00487172 0.0244337 0.113421 0.106499 0.0130613 0.0215011 0.0121167 0.0468444 0.0155191 0.0506995 0.0452944 0.0440511 0.0647635 0.0459437 0.0479822 0.0132119 0.0601699 0.0207369 0.0901066 0.00679686 0.0263465 0.0252547 0.0220016 0.0677674 0.0234381 0.016174 0.0200121 0.0137186 0.00870845 0.0210654 0.0106029 0.0200499 0.0223278 0.0583782 0.159379 0.0387503 0.0407897 0.808212 0.0265789 0.00723715 0.0773071 0.0558547 0.035945 0.0273148 0.0233342 0.0124015 0.00832707 0.0190072 0.0194832 0.0511992 0.0208631 0.0137781 0.011269 0.0197745 0.0298358 0.0130803 0.0347222 0.0136992 0.36046 0.0336476 0.0585115 0.0109665 0.0195238 0.0805644 0.0106361 0.00521947 0.0275142 0.0294814 0.0019558 0.00531209 0.00402234 0.0328102 0.0103767 0.072957 0.0953547 0.0548621 0.0152342 0.0889656 0.0162558 0.0847551 0.010395 0.269632 0.0448511 0.0120418 0.999078 0.126369 0.0136869 0.0240359 0.0144011 0.0207319 0.129824 0.0514261 0.0335893 0.0242635 0.00505935 0.00706339 0.0160309 0.0607236 0.0117116 0.0585967 0.0210298 0.12398 0.0335825 0.0321581 0.0161008 0.0224676 0.0829231 0.0512491 0.0148999 0.0364402 0.0673489 0.0255603 0.0299462 0.0140757 0.0686621 0.00724878 0.030273 0.0193109 0.0270682 0.0365846 0.0380717 0.00679967 0.0458082 0.0131242 0.00658914 0.00544292 0.0176791 0.00845243 0.0455998 0.148665 0.00104734 0.0267935 0.0146327 0.179414 0.998659 0.0231792 0.00868787 0.999987 0.0278414 0.00936044 0.038142 0.0588845 0.0406488 0.0257801 0.0121679 0.0365134 0.0176539 0.0222165 0.0323695 0.0746325 0.00813104 0.18946 0.00866252 0.0290813 0.0089387 0.0153672 0.229017 0.0190279 0.0383774 0.0207779 0.0433063 0.0717418 0.155768 0.103744 0.008281 0.0255597 0.0216583 0.0323329 0.00607326 0.0461575 0.0208366 0.0775007 0.00380146 0.138567 0.0434635 0.0179959 0.0528879 0.063393 0.0291314 0.018099 1 0.00670867 0.0169634 0.0217018 0.0120642 0.0635487 0.0439404 0.0414721 0.0171525 0.0427472 0.0481701 0.999998 0.020903 0.0198228 0.0194165 0.0129888 0.016362 0.0608389 0.00690105 0.0152202 0.0108255 0.0288424 0.0516902 0.0509035 0.0868495 0.0355891 0.056675 0.0177577 0.0401244 0.126312 0.0572088 0.0199377 0.041436 0.0401281 0.0523657 0.0212955 0.0309261 0.0202747 0.0237986 0.172123 0.698564 0.0145751 0.0201598 0.00964164 0.0109191 0.0256763 0.0525031 0.0253878 0.00435897 0.0191859 0.0223617 0.0567284 0.0236463 0.0232625 0.0633891 0.0332615 0.0478727 0.0549011 0.0456762 0.0249322 0.0246584 0.0246621 0.0594371 0.00876378 0.0051008 0.999972 0.0118917 0.0834355 0.0530838 0.025579 0.0176292 0.0463131 0.0318806 0.00847274 0.00855756 0.115232 0.0680415 0.0263624 0.0995658 0.0136437 0.0226233 0.0123778 0.0216194 0.00819365 0.0170272 0.0231299 0.0586164 0.051167 0.0373505 0.014897 0.014987 0.0187475 0.00280172 0.0941789 0.0228629 0.0197212 0.0188112 0.0748767 0.0455483 0.0276228 0.087348 0.020835 0.0279057 0.0216448 0.0932439 0.0451902 0.0199759 0.0144875 0.0507179 0.00500795 0.0329952 0.101445 0.998194 0.115126 0.0230703 0.0183807 0.155263 0.0539979 0.00743798 0.999929 0.996113 0.0169903 0.17561 0.00724142 0.0170478 0.0433625 0.0367735 0.0720176 0.151045 0.0240386 0.0632383 0.030091 0.0190992 0.0381785 0.00663814 0.0735684 0.0128557 0.0164899 0.0220052 0.012062 0.0241531 0.141469 0.0791487 0.0809886 0.0041155 0.021454 0.00649752 0.0154938 0.0192911 0.0137556 0.0110657 0.0229039 0.00351048 0.0155097 0.0115168 0.0128389 0.0780107 0.0120841 0.00794992 0.0136384 0.0050314 0.00863831 0.0548336 0.0327585 0.0317817 0.016118 0.0647056 0.0420206 0.0232248 0.0257628 0.0138315 0.0446085 0.0107558 0.0862119 0.0161767 0.0287824 0.00624993 0.0223441 0.0282232 0.0802765 0.0136822 0.957793 0.0259974 0.0280719 0.0113847 0.0104174 0.0258901 0.0604258 0.0274285 0.0113083 0.00334542 0.00807891 0.0129402 0.0381649 0.0148248 0.020052 0.00755812 0.00393377 0.0172146 0.0120601 0.00971982 0.00812776 0.00726589 0.00919915 0.00642693 0.0111923 0.0366656 0.021094 0.0169411 0.0596206 0.189658 0.08745 0.0127754 0.0424541 0.00646774 0.00460354 0.0135221 0.00841468 0.00739945 0.019359 0.0207744 0.0225868 0.0155131 0.108986 0.0798196 0.0264862 0.0361381 0.0438203 0.0309446 0.0292748 0.0326578 0.0214843 0.0306732 0.0102027 0.030361 0.0490697 0.0132504 0.0175021 0.00293184 0.0574099 0.0161675 0.0173834 0.0077395 0.0115191 0.0175002 0.00831362 0.00926796 0.0055427 0.00820439 0.016041 0.0283769 0.0210514 0.034991 0.0244585 0.00730559 1 0.0489105 0.0138764 0.0115628 0.00983687 1 0.0240221 0.00807693 0.00924781 0.0504088 0.0260146 0.0448825 0.0510153 0.0386073 0.0222887 0.0308505 0.0504273 0.0159196 0.0552494 0.0196655 0.0052377 0.00762189 0.00938416 0.0302983 0.0592713 0.0170692 0.0221323 0.0216637 0.0392376 0.0301244 0.0779297 0.0215124 0.0164695 0.0227622 0.0167314 0.0166732 0.0981381 0.0539644 0.0113274 0.024087 0.0434657 0.99641 0.0318963 0.00713072 0.0587701 0.0451917 0.030304 0.037888 0.0519176 0.0189975 0.0212307 0.0211677 1 0.017881 0.597952 0.012101 0.0503061 0.0252662 0.0217853 0.0183359 0.00439591 0.0152297 0.0169113 0.0215913 0.0295203 0.10177 0.0745315 0.0487083 0.0226917 0.0455328 0.0205996 0.0499038 0.0219859 0.0309938 0.999974 0.0246944 0.0159479 0.135434 0.0429687 0.0317246 0.00911719 0.0134781 0.0510306 0.0283506 0.037093 0.111553 0.0937263 0.0178023 0.0529458 0.0409461 0.0314705 0.0275594 0.0114586 0.999878 0.0354585 0.0551372 0.0388378 0.0231461 0.0120004 0.00362968 0.0450638 0.00726612 0.0104178 0.0431467 0.00798636 0.156702 0.0202505 0.0165818 0.0232508 0.0572042 0.191927 0.0432908 0.0415233 0.0579066 0.0131894 0.017928 0.0239782 0.074658 0.0672376 0.0179543 0.0247091 0.0324561 0.00302128 0.0645809 0.0290819 0.0416471 0.0778961 0.0919969 0.0252182 0.00360062 0.0406493 0.0529911 0.0479748 0.0357865 0.0473256 0.0467818 0.0343267 0.867147 0.110467 0.0172941 0.420305 0.0762726 0.0549032 0.0154682 0.0144254 0.00652439 0.0202807 0.029062 0.0538395 0.0446486 0.0360768 0.0320756 0.0433823 0.0260599 0.0308236 0.0718784 0.0459214 0.0137498 0.999742 0.0387554 0.0184667 0.0329463 0.0308571 0.0615415 0.128913 0.0128752 0.0314531 0.035882 0.0201045 0.0125078 0.0485659 0.0321756 0.00730888 0.14005 0.0289255 0.0209237 0.0189873 0.0136189 0.0428956 0.00849455 0.0207146 0.006043 0.0280942 0.0305106 0.00350965 0.0169161 0.0482587 0.0542215 0.0320483 0.0115711 0.0151611 0.0624861 0.126789 0.0444578 0.0465063 0.044459 0.0244363 0.999631 0.0288774 0.0107695 0.0329594 0.0685887 0.00646625 0.0596697 0.107616 0.0343625 0.00991226 0.198794 0.0100892 0.466092 0.0264556 0.0154627 0.0206575 0.0172528 0.302222 0.091915 0.0242485 0.0159978 0.0108005 0.111726 0.0238561 0.0144523 0.0276752 0.0195094 0.0422522 0.108515 0.0220257 0.0579433 0.0545665 0.0252958 0.0176506 0.0188741 0.101403 0.0427228 0.0645311 0.0154448 0.0261303 0.0454852 0.0138516 0.999995 0.0394924 0.0320463 0.00359423 0.0614892 0.0241893 0.0127719 0.0326717 0.0333361 0.00886129 0.0176878 0.0114836 0.0232481 0.039988 0.0258441 0.0649289 0.0193488 0.00960296 0.0233873 0.983291 0.0414881 0.0725355 0.00997754 0.043359 0.00976693 0.0325596 0.0153578 0.0185868 0.0373731 0.0756726 0.0269165 0.00576401 0.0521155 0.0494923 0.0660279 0.0163255 0.0533629 0.00526816 0.00520108 0.0562192 0.0422312 0.0225753 0.0417049 0.011571 0.00909582 0.0401321 0.0489028 0.0102651 0.00852299 0.13894 0.017288 0.0110547 0.994221 0.081286 0.0108864 0.0301421 0.00838027 0.0339704 1 0.112458 0.21572 0.040973 0.021532 0.0266468 0.0132897 0.00495242 0.0604074 0.0136122 0.0270267 0.0124193 0.0749223 0.0187112 0.0332354 0.00501196 0.0071976 0.0269796 0.0152356 0.0154865 0.0337096 0.0271512 0.0552822 0.0332811 0.0646485 0.0276141 0.0440868 0.0289348 0.0210115 0.0151344 0.0359176 0.00146542 0.0218113 0.0661928 0.999977 0.0988845 0.0278808 0.0414115 0.148065 0.0427647 0.0773187 0.0338032 0.0205106 0.033179 0.00338229 0.0153492 0.0209082 0.0161614 0.138829 0.0904484 0.0612809 0.0283004 0.0441338 0.0215674 0.064101 0.007505 0.0194844 0.009833 0.0605546 0.999943 0.0114496 0.999219 0.0617961 0.00766698 0.0325245 0.0274569 0.0312264 0.00384564 0.0205951 0.00686692 0.0179027 0.00905673 0.00849792 0.0172279 0.0334912 0.0301305 0.0378653 0.00138051 0.0509933 0.0119506 0.0456094 0.0816042 0.161013 0.056639 0.0019952 0.00566741 0.00806936 0.0480344 0.0128389 0.051328 0.112644 0.0136958 0.00728501 0.0525714 0.0122262 0.145472 0.0429545 0.0770402 0.0303037 0.0421157 0.26341 0.0712434 0.0543071 0.0167155 0.0177993 0.0116847 0.0273827 0.948361 0.0155886 0.982698 0.0902498 0.0498516 0.00574892 0.00541856 0.0300867 0.13365 0.0191091 0.0360137 0.00845049 0.994823 0.0193069 0.0172554 0.163491 0.00720814 0.00547137 0.999993 0.0399343 0.0285461 0.0354019 0.0448587 0.0750489 0.0100489 0.0168716 0.0594638 0.0232378 0.00436264 0.0706633 0.0137845 0.00361177 0.0141209 0.0559479 0.305271 0.0121157 0.0253061 0.0339117 0.0169052 0.00709088 0.0131547 0.272399 0.0191222 0.035301 0.0268885 0.0132055 0.0864395 0.0671665 0.0188085 0.0115786 0.0233905 0.0532046 0.0445877 0.0432249 0.0338854 0.0149443 0.0757278 0.00920513 0.983421 0.0393608 0.0910407 0.122735 0.0112689 0.0393583 0.0910651 0.106042 0.0651318 0.283069 0.196135 0.0845986 0.0618399 0.0166383 0.0286547 0.075348 0.136383 0.0301433 0.0265806 0.0601448 0.007381 0.00842596 0.0111333 0.0179463 0.0425333 0.020171 0.0615179 0.998222 0.0526598 0.029674 0.0647817 0.0545312 0.0732165 0.999995 0.042384 0.0344793 0.00903822 0.014375 0.0055975 0.0225836 0.0362063 0.0120633 0.116613 0.598405 0.0283238 0.0227385 0.0702656 0.0246986 0.0346175 0.00650931 0.0153018 0.0244096 0.0154731 0.0275876 0.0038584 0.0122657 0.110681 1 0.027341 0.0400883 0.00457103 0.00992995 0.0355807 0.00756301 0.0722315 0.0068623 0.0314144 0.0327483 0.0323614 0.0363491 0.0301177 0.0376992 0.017354 0.056953 0.032604 0.00918081 0.0299666 0.0221976 0.00220536 0.0441698 0.0203092 0.999989 0.0296757 0.0294499 0.0574888 0.0064045 0.0438624 0.0339199 0.0117551 0.0704421 1 0.0318279 0.148019 0.999975 0.0139443 0.112947 0.0349302 0.0363644 0.0304274 0.0601484 0.0484325 0.0999899 0.999668 0.0170665 0.0148233 0.026835 0.0547624 0.0887888 0.0534378 0.0125312 0.0477909 0.0891903 0.0303973 0.0287524 0.0146253 0.00953587 0.999466 0.0258069 0.0623871 0.0342389 0.00918335 0.067464 0.998647 0.00796859 0.0394104 0.0509077 0.0185956 0.0208303 0.241941 0.02975 0.00608306 0.0943794 0.0226624 0.0343441 0.229764 0.11871 0.0754223 0.0343505 0.00804934 0.0198578 0.0290769 0.0119025 0.0437179 0.017445 0.0227701 0.052609 0.0444365 0.025064 0.0114202 0.0180721 0.00303678 0.0456509 0.0323868 0.0138192 0.0228389 0.00794456 0.0300343 0.0171256 0.999355 0.00918332 0.0397575 0.0246776 0.0212471 0.105346 0.0314784 0.00396353 0.0105848 0.094904 0.0642674 0.0113046 0.148345 0.0645314 0.0112558 0.0184221 0.0229027 0.0260561 0.0325662 0.00360711 0.0294843 0.0266963 0.0248977 0.0310926 0.0221657 0.0337288 0.0519781 0.0513825 0.0799773 0.00688259 0.0282423 0.00949757 0.0493018 0.0114781 0.0102591 0.0201286 0.0578414 0.0465887 0.0262165 0.0225293 0.0217354 0.0382699 0.0440287 0.0481932 0.162171 0.0107115 0.0324296 0.0451513 0.041144 0.0690571 0.0352167 0.0333651 0.0286685 0.0563981 0.0347009 0.0412018 0.0421956 0.0232615 0.0950136 0.0694488 0.140248 0.0490782 0.0400078 0.0340548 0.0457781 0.0940566 0.0194729 0.0431511 0.0266155 0.016417 0.0391202 0.023956 0.00814776 0.184894 0.12484 0.0689508 0.108566 0.0346448 0.0394337 0.0109802 0.0130778 0.0414943 0.0265494 0.0499316 0.0397056 0.0296353 0.0207864 0.0228651 0.0192092 0.013301 0.092808 0.0212766 0.0374208 0.0320965 0.123409 0.0261887 0.0438316 0.0268802 0.103211 0.0366194 0.0364338 0.009674 0.0481711 0.0572958 0.0185706 0.0489694 0.0421927 0.0231864 0.0298259 0.0254066 0.0177897 0.0134809 0.0173463 0.0228841 0.19288 0.00909918 0.0426024 0.0134374 0.0374586 0.0400904 0.0227398 0.0725323 0.0348049 0.0556255 0.0316621 0.0289737 0.978375 0.0180865 0.00345787 0.0133538 0.0384551 0.0386533 0.0318369 0.0269808 0.0242611 0.00803549 0.0721021 0.0832077 0.0288786 0.0411688 0.0119941 0.0506412 0.00889304 0.0604074 0.025729 0.128146 0.0126012 0.0203651 0.0228085 0.0109633 0.0588571 0.0261541 0.0547028 0.00727355 0.101848 0.00727649 0.0332523 0.0437646 0.113654 0.0418022 0.0186604 0.0164016 0.0134984 0.0110572 0.0113319 0.047037 0.0154997 0.0257965 0.203669 0.137176 0.0359327 0.027001 0.00874691 0.00852371 0.039678 0.0480891 0.0317829 0.0116743 0.0345356 0.0465748 0.0293176 0.0167011 0.0103796 0.0314911 0.0185678 0.0666498 0.0158443 0.822917 0.00880675 0.0266301 0.0240414 0.0279207 0.0499502 1 0.010016 0.0449457 0.06708 0.0168557 0.162392 0.0205037 0.99946 0.016333 0.0351381 0.0245281 0.0363619 0.0102577 0.00792108 0.123593 0.0211949 0.036904 0.0394679 0.0138705 0.0634273 0.00553863 0.0232228 0.0114148 0.0525981 0.0647903 0.0252177 0.0649152 0.123316 0.0100095 0.0636522 0.0881324 0.0247083 0.0359717 0.0246202 0.0120956 0.0237087 0.0136888 0.0254137 0.0655187 0.0155026 0.0447347 0.0453859 0.0371202 0.0377251 0.0827668 0.0101988 0.150304 0.0526547 0.0261528 0.0496001 0.141479 0.0498023 0.0388586 0.0414617 0.0226998 0.0532645 0.145427 0.0110252 0.0396357 0.0507052 0.0465708 0.140133 0.0148225 0.0677706 0.141267 0.0323651 0.0495543 0.0381241 0.0116115 0.0440124 0.188679 0.425743 0.0132605 0.0300067 0.144845 0.00603034 0.0140126 0.131134 0.0918659 0.00727583 0.0140916 0.0224215 0.0302849 0.0305419 0.0134826 0.999539 0.00711407 0.0199796 0.0320339 0.013738 0.00929578 0.0428491 0.0181583 0.0155634 0.0471289 0.100763 0.0219612 0.0718467 0.0363953 0.0172509 0.0173545 0.0102666 0.124301 0.0389274 0.0233435 0.017261 0.0405054 0.136204 0.0271009 0.0186716 0.0712579 0.0319798 0.00680792 0.00543729 0.0289094 0.052213 0.00352775 0.999267 0.0415324 0.0239572 0.0325972 0.0276366 0.166182 0.0972661 0.0311504 0.0342407 0.0171456 0.0712766 0.0643713 0.0550694 0.0296547 0.0735603 0.0139092 0.00398532 0.0274299 0.136123 0.0538154 0.039634 0.0524813 0.0546085 0.00986297 0.0775098 0.0158119 0.00868078 0.365192 0.0665407 0.0883978 0.136938 0.0780942 0.103795 0.114147 0.0553352 0.0917704 0.00931668 0.00851133 0.0039148 0.0182158 0.0113915 0.134698 0.0340766 0.0118219 0.188743 0.00898057 0.00538319 0.0248705 0.0139871 0.000362231 0.0209819 0.0268316 0.048462 0.0255541 0.00329341 0.0426188 0.029905 0.0222792 0.0184198 0.0423311 0.00457429 0.0122237 0.0106009 0.052638 0.0530052 0.0331496 0.0228679 0.00574528 0.0104922 0.104189 0.110193 0.0355762 0.0711719 0.0288742 0.0323645 0.00741256 0.0120929 0.0255051 0.991082 0.0269751 0.0387958 0.0148964 0.0469873 0.0375031 0.0183908 0.101403 0.0849119 0.0577148 0.0496564 0.0158587 0.0384468 0.0450022 0.0390682 0.0104801 0.0318018 0.12752 0.00647838 0.0263298 0.0370877 0.0438187 0.0081836 0.0552053 0.0126552 0.0320787 0.00808714 0.0185293 0.0193311 0.0478612 0.0134578 0.999949 0.0376886 0.00668656 0.0134046 0.00597005 0.0247968 0.0277441 0.0673199 0.064419 0.0163955 0.0569323 0.0424882 0.0528594 0.0273776 0.0369537 0.0190038 0.879284 0.0882933 0.131994 0.0536017 0.0240954 0.0493809 0.0400586 0.084095 0.004088 0.0138641 0.0108437 0.225164 0.00742641 0.0567879 0.154592 0.00394942 0.997382 0.00699504 0.141385 0.0838761 0.00733229 0.058502 0.0182857 0.00982185 0.0488157 0.0614286 0.00795546 0.0144543 0.00631417 0.0643831 0.0157898 0.0340683 0.0280634 0.0173735 0.0102606 0.00773067 0.00794904 0.0523123 0.175616 0.064099 0.0271648 0.0122254 0.0243663 0.0157216 0.0158119 0.0136508 0.068949 0.0484416 0.0135675 0.0259658 0.0954447 0.0244579 0.0333654 0.0124446 0.0189117 0.0122783 0.017829 0.0275854 0.0506731 0.00526104 0.0159508 0.0147372 0.00562651 0.0119035 0.0134388 0.0355991 0.0147208 0.0125069 0.0489532 0.00863151 0.996049 0.0110098 0.0539632 0.0229303 0.037565 0.012328 0.104116 1 0.0503273 0.0375627 0.0234478 0.0466125 0.00328453 0.0424453 0.00778854 0.0701684 0.0956801 0.0163553 0.0237087 0.0250665 0.079145 0.022376 0.00956693 0.0183815 0.0121371 0.0386529 0.0171299 0.140668 0.0137425 0.0127056 0.0517934 0.00655444 0.00876497 0.0143666 0.00931485 0.00812109 0.0106165 0.0620774 0.0189502 0.00711375 0.999986 0.0030136 0.0925513 0.0287194 0.0239109 0.0220367 0.163372 0.0227968 0.0231967 0.0749894 0.0322689 0.00739852 0.048888 0.0198341 0.0664048 0.0564352 0.01183 0.999668 0.0246664 0.050056 0.021349 0.00696205 0.00811989 0.0186483 0.0576333 0.15221 0.0293912 0.0287185 0.0623496 0.0437544 0.0108769 0.0464527 0.161322 0.0281462 0.0302121 0.224714 0.112409 0.0173572 0.00910774 0.0699643 0.0116827 0.103813 0.0232141 0.0337804 0.0185246 0.071117 0.997717 0.0204673 0.0177138 0.0527455 0.0284591 0.0878373 0.051655 0.021474 0.0114855 0.0442951 0.0350759 0.0398897 0.0475279 0.0603686 0.00526013 0.0507974 0.0170457 0.130686 0.0956929 0.0581459 0.0540077 0.032654 0.0178852 0.0769992 0.0317854 0.0481593 0.00586927 0.0225622 0.0324895 0.0213274 0.0502783 0.0433293 0.0252611 0.0337517 0.0599707 0.0720484 0.0763674 0.0171028 0.0266429 0.775834 0.0442275 0.0317276 0.0216425 0.0343943 0.0211514 0.0098249 0.0163053 0.00703043 0.00781839 0.0257399 0.0161524 0.0222534 0.0295396 0.00709716 0.0201161 0.0476182 0.0197048 0.0296025 0.0417904 0.051195 0.00998439 0.00885917 1 0.0403101 0.0181452 0.0132342 1 0.0412573 0.0291424 0.00643644 0.0564803 0.0284425 0.0316895 0.017071 0.999116 0.161676 0.0219634 0.00722265 0.0335671 0.0692377 0.997498 0.0366242 0.0145245 0.0689091 0.0918269 0.0102744 0.0500358 0.0460399 0.0121628 0.00864568 0.0890004 0.055442 0.0523586 0.0196843 0.0445292 0.00716499 0.0505725 0.0145198 0.00821652 0.0125544 0.0399509 0.0123719 0.00432686 0.00894618 0.0570977 0.0179009 0.0176239 0.0691375 0.048968 0.157733 0.262641 0.0698767 0.0813869 0.0384458 0.046959 0.012392 0.0148878 0.0460446 0.0155718 0.0158582 0.0396756 0.0779311 0.0142044 0.0151577 0.00952293 0.00571951 0.0602302 0.0348386 0.00938181 0.00736203 0.0412925 0.0203695 0.0960489 0.0461442 0.154467 0.354353 0.0129716 0.121828 0.122335 0.0263588 0.00215402 0.00624571 0.639264 0.0373045 0.957768 0.0550478 0.0561596 0.0448332 0.0453315 0.012212 0.0376269 0.0307142 0.00735162 0.0258575 0.0634671 0.0664769 0.0911525 0.0279482 0.0321622 0.0136978 0.0104684 0.0511417 0.029314 0.028413 0.0314602 0.00830902 0.00438797 0.0286316 0.0194605 0.0113986 0.00857317 0.0329239 0.0586603 0.00860629 0.0297111 0.0410465 0.0118479 0.0580379 0.00716471 0.287124 0.0145691 0.0229345 0.0157987 0.0192289 1 0.109288 0.013197 0.0526099 0.0148029 0.040561 0.0161516 0.068185 0.0356129 0.141911 0.0304496 0.117343 0.0501162 0.0232129 0.0060931 0.0340594 0.0217374 0.0570392 0.0324603 0.103299 0.998862 0.00585995 0.0973443 0.0434031 0.0191129 0.0655335 0.0046671 0.0097394 0.0314383 0.0446456 0.0554079 0.0967667 0.0809456 0.0343678 0.019525 0.0305104 0.0185938 0.0707757 0.00324977 0.0158703 0.0254238 0.0341273 0.0445245 0.0202162 0.319065 0.027203 0.0110214 1 0.0394925 0.00840642 0.0987978 0.0215584 0.0173112 0.0276933 0.00379902 0.0243874 0.0272465 0.0220728 0.0164045 0.0537486 0.0402847 0.0603092 0.0115256 0.0135536 0.0279999 0.0443613 0.0121399 0.0185842 0.097838 0.0164023 0.00858038 0.0220624 0.0805059 0.0117516 0.0275991 0.0210742 0.053672 0.0258364 0.0203271 0.025806 0.0186182 0.019603 0.0938078 0.0146415 0.0177795 0.00558635 0.00525717 0.0485659 0.0397844 0.0160928 0.00878434 0.00858966 0.0103994 0.0462689 0.999937 0.0296346 1 0.0788732 0.012705 0.00674281 0.00568531 0.00546185 0.0579053 0.00537426 0.0114727 0.0273667 0.0494645 0.0307958 0.00734439 0.0461169 0.204464 0.00807166 0.0524775 0.0467353 0.0266195 0.0434056 0.0460811 0.0294551 0.0201307 0.0200918 0.02833 0.0302071 0.158322 0.0330002 0.0250179 0.045105 0.0137838 0.0385088 0.00540927 0.0154109 0.0315206 0.0250817 0.00833013 0.00527954 0.00989965 0.0205276 0.00764553 0.00924965 0.0122526 0.0165076 0.108838 0.011027 0.0895963 0.0183253 0.0211803 0.267777 0.0684548 0.0122234 0.0286053 0.00981322 0.0128904 0.0275493 0.0536781 0.00671966 0.114236 0.0454246 0.940679 0.0374775 0.0397164 0.0381287 0.0191621 0.0659747 0.0127953 0.0212799 0.0364844 0.0482695 0.0199594 0.0132316 0.13606 0.0049404 0.0159664 0.118169 0.00557335 0.0248895 0.0337884 0.0145882 0.144608 0.0301569 0.0212438 0.0326887 0.0490759 0.0230997 0.00518385 0.121478 0.0154033 0.0063664 0.0220332 0.0459842 0.0188894 0.0267553 0.00215373 0.00389757 0.0323343 0.0366296 0.00933986 0.0464505 0.0100326 0.0261145 0.0403559 0.00767864 0.0245085 0.0358995 0.0563279 0.0113706 0.0454192 0.0208274 0.00850483 0.0559723 0.0166154 0.00658752 0.044457 0.0816576 0.0292246 0.0418152 0.00689536 0.0171116 0.0440432 0.00537536 0.0417844 0.0730637 0.190878 0.055563 0.027648 0.0155023 0.0391576 0.0159056 0.0125413 0.134855 0.039544 0.0363972 0.0114995 0.0100578 0.0927822 0.0219585 0.0944484 0.0555097 0.0191789 0.0233768 0.00635259 0.503436 0.027922 0.00736944 0.021915 0.034981 0.0168094 0.0684914 0.0111226 0.0763385 0.00401993 0.0238719 0.149683 0.0255861 0.0212188 0.0478906 0.0458006 0.0205931 0.163429 0.0738467 0.016319 0.0184494 0.00616613 0.0954905 0.0193061 0.0365636 0.024409 0.123123 0.0238285 0.0124641 0.00411481 0.0215848 0.103634 0.0396676 0.0209642 0.0263614 0.996057 0.0404307 0.038584 0.0133549 0.0230524 0.995167 0.0132455 0.0423944 0.120193 0.0110879 0.0704405 0.0649547 0.0339773 0.0387302 0.0475403 0.0324451 0.999875 0.0169889 0.0033537 0.999999 1 0.0347394 0.115638 0.0230472 0.0906819 0.0199676 0.0484573 0.0208465 0.0319648 0.0391597 0.975733 0.00589029 0.0360749 0.0243265 0.0385379 0.0944776 0.0135689 0.0121399 0.0329432 0.0208645 0.0495349 0.0220706 0.0354564 0.026227 0.0471529 0.0289315 0.037709 0.0848925 0.0250167 0.0785905 0.0668113 0.0293223 0.0317798 0.0607633 0.0113377 0.0587981 0.01802 0.0300453 0.0798663 0.02453 0.00561867 0.0976416 0.026461 0.0421583 1 0.12787 0.0165865 0.0336166 0.0415476 0.0155761 0.00780627 0.0334931 0.0100029 0.0194149 0.0408091 0.0378938 0.0494254 0.0265446 0.00520076 0.0416259 0.0357555 0.020194 0.0339409 0.0531253 0.0458211 0.121478 0.026172 0.00536069 0.0118373 0.0220985 0.0400334 0.0183205 0.00592391 0.0214559 0.011563 0.0175668 0.0269052 0.025537 0.0560851 0.00847893 0.0192528 0.0319514 0.0805629 0.00974874 0.0229334 0.0170604 0.223458 0.0399786 0.0339675 0.0653935 0.0362948 0.1437 0.0749899 0.0363797 0.0117233 0.0513972 0.0294847 0.079272 0.0379288 0.324061 0.0412 0.0887596 0.0220874 0.109626 0.0464026 0.0538778 0.029943 0.0502482 0.45247 0.0172991 0.041392 0.120881 0.0575708 0.0352462 0.0150645 0.142935 0.0197012 0.334193 0.0225803 0.565897 0.0927564 0.0494837 0.0125096 0.0258821 0.0101801 0.0529109 0.0301622 0.336767 0.0200442 0.0507875 0.0259794 0.0974134 0.0310975 0.00983061 0.0706643 0.0593904 0.0349639 0.0461225 0.0551049 0.0457153 0.0585829 0.00632992 0.0496593 0.0438087 0.0432692 0.047811 0.0164609 0.0396789 0.00440491 0.0252958 0.993795 0.0294304 0.0224863 0.00635275 0.0157592 0.0168737 0.051063 0.0229813 0.00918837 0.0918119 0.0567497 0.0225328 0.0116272 0.0256939 0.0135254 0.0273871 0.0184685 0.0214731 0.0295439 0.025502 0.0128698 0.0366433 0.0397987 0.0192739 0.00555162 0.0164251 0.0224815 0.00332654 0.0227953 0.0144713 0.999193 0.026754 0.0323013 0.0197913 0.0178878 0.0181436 0.0895528 0.0150262 0.0441455 0.0283602 0.0083246 0.020185 0.0327121 0.0311583 0.0317568 0.0624391 0.00469718 0.0119789 0.00187734 0.00575566 0.0062256 0.0220372 0.0425132 0.0271998 0.0375399 0.0302864 0.050849 0.0380838 0.0135403 0.0347208 0.0475183 0.0318619 0.00868614 0.0218966 0.0303721 0.00702899 0.00350682 0.0362868 0.0152221 0.0108695 0.0202479 0.0421639 0.0712285 0.0320772 0.0192146 0.0584556 0.0195727 0.0260425 0.00404865 0.0451672 0.0167782 0.00544695 0.105489 0.0227449 0.059817 0.049354 0.0104025 0.0472692 0.0213058 0.0368644 0.0300494 0.0848898 0.048505 0.115768 0.0100631 0.0299452 0.0205801 0.00685322 0.0412783 0.0228702 0.0256528 0.0413733 0.15934 0.157922 0.0115887 0.01761 0.0963589 0.0168864 0.0144316 0.0424471 0.0318899 0.101739 0.0480311 0.0167073 0.0133524 0.0727782 0.0302772 0.171189 0.00525184 0.0517901 0.0202306 0.0337064 0.0377105 0.0448435 0.0255583 0.00924805 0.0378132 0.0548267 0.0103714 0.161792 0.0255183 0.0227111 0.0250776 0.0404055 0.0237313 0.407122 0.0322621 0.0141376 0.0250289 0.0102552 0.00891217 0.00443754 0.0196095 0.0859831 0.0507531 0.376679 0.0350819 0.0558275 0.014183 0.0605115 0.0573387 0.00472059 0.117248 0.01514 0.143364 0.0132316 0.0315945 0.00468178 0.00890656 0.00674365 0.0339973 0.0119466 0.158245 0.0334528 0.0136163 0.0423644 0.0507501 0.0586897 0.0178831 0.016037 0.0853308 0.0394096 0.0177675 0.0120707 0.0906691 0.0198095 0.0364715 0.0310695 0.0272216 0.0464811 0.0197967 0.361199 0.0401985 0.00558527 0.0120742 0.0164621 0.0266641 0.146807 0.0186398 0.0625843 0.0555633 0.0335533 0.0735615 0.0287327 0.0154157 0.021464 0.0286182 0.0196226 0.347227 0.0235519 0.164263 0.0172929 0.0260882 0.0372219 0.206546 0.041501 0.0519163 0.0431801 0.0193188 0.0406891 0.00994501 0.0194923 0.0200848 0.0154741 0.0611499 0.0293448 0.0845197 0.0234094 0.102857 0.00378678 0.0229639 0.0230099 0.0183074 0.00724907 0.0552417 0.0149568 0.076952 0.999808 0.00723411 0.0607856 0.110776 0.0251201 0.0532543 0.0171443 0.0143072 0.0168581 0.0162541 0.0490193 0.0498254 0.12044 0.999509 0.0132993 0.0105594 0.0348183 0.041213 0.000719897 1 0.00866962 0.0389102 0.0384459 0.0266193 0.0867128 0.00470813 0.0382371 0.0307101 0.999984 0.0736503 0.0250144 0.0583481 0.0780473 0.0258152 0.0171097 0.0299227 0.0205448 0.0243568 0.00779864 0.0860938 0.263699 0.656374 0.073401 0.0312326 0.0293337 0.0232734 0.0233666 0.00986911 0.0208163 0.0290003 0.0321193 0.0267201 0.0253142 0.0471324 0.0777266 0.00497243 0.117367 0.00605941 0.0418908 0.0109462 0.0477243 0.0272887 0.0263082 0.0477502 0.0338569 0.035778 0.00417302 0.999744 0.114751 0.0961466 0.0570767 0.0135775 0.0218592 0.013303 0.0096009 0.0272698 0.0287594 0.0428312 0.0524996 0.0224889 0.0582968 0.0528838 0.0312398 0.0326446 0.00427351 0.0331435 0.0432294 0.029086 0.048311 0.111068 0.0441187 0.0352971 0.00483389 0.0358801 0.0796623 0.020469 0.0143885 0.0389335 0.0163043 0.0706163 0.0406304 0.0181027 0.0617054 0.0307988 0.0159875 0.0185795 0.102496 0.0412056 0.0658458 0.0333006 0.0177593 0.0199793 0.0391751 0.101533 0.0159995 0.0337291 0.00633188 0.066467 0.0324941 0.0114185 0.0430957 0.0452413 0.0294672 0.0296789 0.0160926 0.0147954 0.0795084 0.0244953 0.0409101 0.015569 0.00555088 0.0187648 0.0256778 0.0215472 0.00980044 0.111008 0.0648289 0.0372152 0.38124 0.0159848 0.0135903 0.0169696 0.148323 0.0385968 0.011613 0.0583571 0.0326306 0.0882872 0.0136001 0.262573 0.138433 0.0195424 0.00727472 0.0185794 0.0434288 0.0825747 0.134247 0.0542799 0.0333933 0.0253816 0.0611823 0.0473355 0.0247595 0.0171 0.0482872 0.0209708 0.0410594 0.0343097 0.0298695 0.00991658 0.0393805 0.0740205 0.0826624 0.0525702 0.0192469 0.0409608 0.00944043 0.0209794 0.0381507 0.0307754 0.0364368 0.0325664 0.0146696 0.066248 0.0702621 0.0217747 0.084402 0.00854373 0.066764 0.00736748 0.124623 0.999788 0.0648754 0.0112853 0.0230762 0.022611 0.0107228 0.0164086 0.0581703 0.0479074 0.0442453 0.0314759 0.0407113 0.0116647 0.184213 0.0352715 0.0187957 0.0459039 0.0150806 0.0244894 0.025069 0.0484834 0.0127139 0.14936 0.0201734 0.0105718 0.004471 0.288755 0.0865384 0.023598 0.0299553 0.0200881 0.0503833 0.0287407 0.0222208 0.00253202 0.0313436 0.053554 0.0421959 0.026389 0.0101977 0.0567073 0.03119 0.00909387 0.00766918 0.161973 0.0331821 0.0176249 0.999768 0.0616283 0.0546334 0.0282922 0.00695526 0.0330246 0.00282739 0.0941833 0.0218216 0.0588602 0.0356225 0.0152546 0.0169881 0.0305417 0.0372396 0.00538835 0.0101949 0.0233607 0.0145458 0.0164207 0.0645873 0.0474028 0.0328588 0.0967353 0.035816 0.107231 0.129351 0.040392 0.0165457 0.00755642 0.0234848 0.0323521 0.10542 0.149472 0.130483 0.0219751 0.0100861 0.0178577 0.04627 0.0420547 0.031648 0.805892 0.00771041 0.0156349 0.0983097 0.0977753 0.031054 0.00864903 0.0542056 0.0375337 0.0200788 0.166418 0.0272708 0.0206808 0.022158 0.0351812 0.0203447 0.0714614 0.0732488 0.105764 0.0527845 0.0137248 0.0164742 0.0255194 0.0540164 0.0017119 0.0295694 0.0301157 0.0354859 0.0326091 0.0157698 0.0377549 0.995002 0.014885 0.0483525 0.0153608 0.0381992 0.00102582 0.0103734 0.0389686 0.119941 0.0121499 0.0031383 0.0210475 0.0285721 0.0954485 0.03931 0.0257343 0.0213729 0.025692 0.0417568 0.0438481 0.0147503 0.0220315 0.0471947 0.123929 0.0485286 0.0940289 0.0573077 0.119078 0.0343646 0.0412883 0.0252294 0.0171264 0.0318295 0.0284095 0.0250899 0.0197794 0.0603307 1 0.973257 0.031455 0.146607 0.0173272 0.0105902 0.00514318 0.0295739 0.0477945 0.0327623 0.0599639 0.0469033 0.139968 0.0363184 0.0398655 0.0377418 0.0442806 0.998468 1 0.0106611 0.053331 0.13928 0.0283315 0.0726818 0.021133 0.0476944 0.0470453 0.0428685 0.0431053 0.0391982 0.789633 0.0120939 0.851654 0.0138657 0.0522093 0.122688 0.0144107 0.00944705 0.0693584 0.0740508 0.0172896 0.092381 0.999051 0.013277 0.0740931 0.0250476 0.0250355 0.192882 0.00666328 0.0313745 0.00421293 0.00891058 0.0516625 0.0633538 0.0576708 0.0224992 0.0282496 0.151031 0.00542427 0.00467806 0.066309 0.0163104 0.0500192 0.127656 0.0101831 0.00690048 0.0220108 0.0159244 0.00921907 0.0106559 0.00690672 0.0211984 0.0175169 0.0373443 0.0273316 0.0164579 0.0459221 0.129873 0.044248 0.0209898 0.0926697 0.00504216 0.0100061 0.952272 0.0318789 0.0190897 0.95704 0.0160659 0.0131179 0.0721866 0.117445 0.0213744 0.0198194 0.0255569 0.0877016 0.00389087 0.0319422 0.050939 0.138223 0.0239148 0.0499667 0.0172682 0.0069539 0.021665 0.037368 0.223579 0.0720583 0.0720209 0.0182965 0.0043773 0.0113603 0.0643114 0.0130589 0.0471816 0.00602466 0.0158775 0.289434 0.0388987 0.0521856 0.072609 0.0771447 0.0304536 0.0384913 0.0138351 0.0368961 0.0288729 0.0123389 0.0276799 0.00513101 0.0667159 0.00980901 0.0517253 0.0269912 0.00437949 0.0154752 0.272045 0.0935893 0.0384891 0.238741 0.055653 0.999963 0.0285742 0.110411 0.0476935 0.0829334 0.0131464 0.0285673 0.0137809 0.0225537 0.00748173 0.0180701 0.134788 0.00875957 0.0828373 0.0222158 0.0337681 0.0371078 0.017442 0.0112417 0.0474326 0.999922 0.0495697 0.0623135 0.0190537 0.0530533 0.0271731 0.000886279 0.205638 1 0.0149293 0.035358 0.0977504 0.0294655 0.0721243 0.0226295 0.00508999 0.0919177 0.0671022 0.0418932 0.0400565 0.0742058 0.0157347 0.0312161 0.234065 0.0103825 0.903272 0.00944455 1 0.0310649 0.0158224 0.0181414 0.0612938 0.044506 0.0187843 0.0204888 0.999874 0.0154887 0.0264907 0.0301742 0.0136984 0.0157076 0.0476425 0.0450448 0.0133138 0.132765 0.0184088 0.0429645 0.0142401 0.0132254 0.0113002 0.13364 0.0704517 0.0643098 0.0234383 0.0213015 0.0581826 0.0361554 0.0588148 0.0106892 0.0330714 0.0227453 0.012017 0.0193575 0.00669048 0.0269154 0.0666352 0.0372581 0.0176487 0.137691 0.0211168 0.0364906 0.0460123 0.0233977 0.0200024 0.0332204 0.0179641 0.0459919 0.0914593 0.0280289 0.0468318 0.017706 0.0296032 0.00673595 0.00178065 0.0540757 0.999542 0.12367 0.0267343 0.0771029 0.140678 0.061304 0.0371108 0.0314273 0.0473082 0.0513092 0.0188177 0.0448966 0.00949009 0.0156137 0.0157422 0.0477324 0.0694686 0.0278297 0.032383 0.105842 0.0694893 0.0290956 0.0171274 0.0350887 0.0127472 0.0219449 0.0528893 0.0629928 0.0121141 0.0248393 0.135519 0.0442709 0.0537193 0.0040302 0.0231155 0.0193953 0.0152573 0.0998617 0.00555542 0.0254616 0.011115 0.0329662 0.0512033 0.0304715 0.0358517 0.402835 0.0879541 0.0497118 0.0112483 0.0727597 0.0850165 0.0102333 0.0207193 0.0156601 0.0700748 0.0306939 0.735348 0.0541684 1 0.0227011 0.0349649 0.0128046 0.0530194 0.0137191 0.0381828 0.0438754 0.00600315 0.0613924 0.0234423 0.0211049 0.0157818 0.0708195 0.0116074 0.00626403 0.0129612 0.227611 0.0406751 0.0220217 0.0152323 0.0298432 0.0137188 0.0269138 0.00787666 0.107091 0.301361 0.00656166 0.0326422 0.0242803 0.0316748 0.0111174 0.0155671 0.0249638 0.00632904 0.0146075 0.0586921 0.0318943 0.0394735 0.087792 0.987442 0.0830788 0.0754714 0.0469713 0.0366751 0.0109634 0.025527 0.0212907 0.074227 0.0130188 0.0166922 0.00815817 0.997946 0.0514575 0.048652 0.971274 0.0241925 0.0126144 0.0229822 0.0108101 0.0184789 0.00895007 0.0243411 0.0532395 0.0496394 0.0542416 0.0449084 0.0157529 0.0353392 0.0164433 0.0187454 0.0169155 0.0213981 0.0141193 0.0238544 0.0482354 0.0314072 0.00448296 0.999157 0.0388019 0.0586143 0.120437 0.0269223 0.0944515 0.0707003 0.0129417 0.0209516 0.0417963 0.0269563 0.00868118 0.010459 0.0116721 0.0414021 0.0116285 0.0148917 0.00883188 0.029969 0.00452224 0.0034141 0.0192161 0.0142808 0.10316 0.0222478 0.00905213 0.0289351 0.0683357 0.064955 0.981114 0.0140132 0.0164928 0.0336631 0.181093 0.0138628 0.0431028 0.0288392 0.0197574 0.0110826 0.0119163 0.124376 0.0149604 0.0628109 0.0907553 0.00429293 0.00903278 0.0230446 0.0252113 0.017584 0.00952262 0.0147282 0.067418 0.0131662 0.0620599 0.0091504 0.00433618 0.0314235 0.12592 0.0231344 0.331404 0.0247749 0.0148394 0.0555336 0.00593834 0.0135269 0.0240141 0.0131865 0.0202011 0.0144018 0.00622738 0.0132652 0.00521258 0.0537754 0.0222107 0.0184026 0.0539769 0.0480069 0.00784901 0.0134122 0.0326149 0.0246912 0.0652304 0.112542 0.0447822 0.0684149 0.0186795 0.0125954 0.0424608 0.0324161 0.0973073 0.0273897 0.040768 0.0503372 0.0458677 0.0133373 0.0498405 0.0395896 0.0145854 0.036067 0.0198045 0.164699 0.124282 0.0487928 0.0366917 0.107223 0.0265342 0.0228336 0.0298214 0.0492877 0.0579291 0.0326654 0.0395851 0.31695 0.052466 0.0570814 0.0264241 0.0305178 0.023406 0.0526059 0.0228081 0.051482 0.0385237 0.0695715 0.0391246 0.0227119 0.105932 0.0688772 0.0381932 0.0292306 0.0533193 0.058673 0.0443219 0.0511819 0.0405929 0.0349349 0.0286304 0.0343658 0.0280765 0.0222735 0.0538077 0.0348159 0.030637 0.0478645 0.0474223 0.0501368 0.0577865 0.0328364 0.0459063 0.055815 0.0486378 0.0519434 0.0425964 0.0179236 0.0320757 0.0861953 0.053443 0.0485459 0.0533827 0.0712285 0.051011 0.0460511 0.110701 0.045721 0.0425737 0.0516659 0.0328046 0.0806829 0.0319285 0.0364161 0.0517095 0.0211842 0.0451846 0.033585 0.0680504 0.0385795 0.0483877 0.0125956 0.0937261 0.103432 0.0474163 0.0480848 0.0623503 0.00737449 0.0185027 0.120216 0.0816084 0.0623463 0.0199251 0.0138182 0.0172858 0.0100623 0.0349043 0.0301135 0.999854 0.0355449 0.021018 0.0408658 0.0503159 0.00643785 0.0253455 0.0170302 0.0181614 0.0184459 0.107426 0.0675545 0.0233275 0.0201201 0.103509 0.0570249 0.0199764 0.0576196 0.0065096 0.0353492 0.0507553 0.203236 0.0283452 0.0441096 0.0318244 0.0109461 0.0249597 0.0379906 0.0637008 0.0116484 0.00562178 0.0123395 0.0152993 0.0180841 0.143628 0.0292665 0.00887665 0.0146833 0.00642568 0.012626 0.00161527 0.0086804 0.0234982 0.0397421 0.0185154 0.00692601 0.004451 0.0466555 0.0103329 0.0281315 0.0731393 0.091739 0.0784661 0.114075 0.0477797 0.112208 0.0226064 0.0389518 0.049602 0.0789472 0.0371036 0.0173987 0.030463 0.0286623 0.0533762 0.0121716 0.0227851 0.0183674 0.0305115 0.0281528 0.089355 0.0678919 0.0466651 0.0435502 0.0379543 0.038032 0.0072505 0.0349582 0.0326059 0.277518 0.0281458 0.0174566 0.00772929 0.00917315 0.0167979 0.0204658 0.030752 0.0306357 0.190236 0.063918 0.0346377 0.0215086 0.0349846 0.042411 0.0500951 0.0388701 0.0148622 0.0178099 0.0164159 0.016411 0.0591247 0.0280803 0.021931 0.0386456 0.0335476 0.0141906 0.0223731 0.0190564 0.02219 0.0507257 0.025902 0.0191742 0.0117652 0.00425624 0.0198426 0.020716 0.0783507 0.0802183 0.0293932 0.0313428 0.033408 0.0584382 0.136897 0.0320954 0.0369428 0.0360662 0.042112 0.0551312 0.0358081 0.02474 0.0234495 0.0417538 0.0305424 0.0232996 0.0237033 0.0514072 0.0490883 0.0211331 0.0366943 0.0835238 0.0200006 0.0427504 0.0383047 0.0400894 0.0333502 0.0419075 0.0374432 0.0461445 0.0176216 0.0272881 0.0302153 0.0463963 0.0598216 0.0188046 0.0518418 0.0637446 0.00743033 0.0107993 0.0462759 0.068565 0.045654 0.0097145 0.0355124 0.0515594 0.06748 0.094974 0.00344644 0.0248229 0.0340666 0.00501747 0.075082 0.0542876 0.0251292 0.0265152 0.0384776 0.0585391 0.061895 0.0367549 0.034614 0.0479782 0.0758987 0.0456204 0.0073951 0.914611 0.194421 0.00933113 0.0817495 0.147715 0.0330505 0.031378 0.0275388 0.0377153 0.0522434 0.0551282 0.041872 0.0657069 0.0682557 0.0482067 0.0612157 0.0204668 0.0168949 1 0.0517625 0.033072 0.015959 0.0130129 0.0139898 0.070867 0.0631515 0.0386098 0.0603028 0.0413381 0.0989531 0.053988 0.032048 0.030167 0.0123903 0.0915935 0.0146457 0.0286479 0.0460974 0.048129 0.0136418 0.026252 0.0636089 0.0396386 0.0378372 0.0282491 0.152905 0.0902705 0.0540297 0.0180133 0.0151015 0.0132312 0.0185426 0.0167221 0.00655666 0.0458062 0.0526917 0.021886 0.0157657 0.053209 0.0798309 0.0315826 0.0121992 0.0221577 0.0341275 0.0283531 0.0225291 0.0441955 0.0593882 0.138992 0.0201287 0.0396332 0.0636692 0.174087 0.0211536 0.0424838 0.0396433 0.0404386 0.0434097 0.0318455 0.0853501 0.0103121 0.0229505 0.026613 0.0201795 0.0430732 0.0267793 0.126368 0.0162534 0.0803472 0.0433365 0.031037 0.0503202 0.131074 0.0784766 0.0122595 0.0158321 0.0720468 0.111967 0.058025 0.0228343 0.00969062 0.974664 0.0367925 0.0434279 0.0213173 0.0109995 0.00745127 0.0811653 0.0196577 0.0103215 0.175113 0.0436746 0.0239603 0.03964 0.0260286 0.0329237 0.011555 0.0172665 0.0607029 0.0248614 0.245922 0.0334039 0.00929445 0.0210306 0.0330887 0.0109303 0.998887 0.0766759 0.0223639 0.0136844 0.0265219 0.0184877 0.0469008 0.0082128 0.0114242 0.0521334 0.00726508 0.165724 0.0140872 0.0232248 0.0691815 0.0740453 0.0047748 0.290446 0.039886 0.00735393 0.0158468 0.0371112 0.905497 0.0260775 0.0164863 0.0209879 0.0408191 0.0572034 0.0125476 0.158537 0.113221 0.00552883 0.015336 0.0734605 0.0306353 0.118351 0.0363337 0.0363914 0.0285394 0.00821839 0.0496016 0.976417 0.0854487 0.0337726 0.0540535 0.0746619 0.0646967 0.0615811 0.0569365 0.0410493 0.0827671 0.01547 0.00381555 0.0338177 0.0349665 0.945819 0.0940399 0.0657661 0.0152587 0.00829028 0.0949006 0.00637169 0.0278461 0.0110644 0.0512097 0.0258058 0.00865106 0.0566405 0.0354879 0.13506 0.024673 0.0535444 0.0441694 0.11986 0.0309703 0.120393 0.0506132 0.0442853 0.0110559 0.0497143 0.0257687 0.0249404 0.239885 0.053159 0.0213556 0.0428595 0.129192 0.0119331 0.0877431 0.023337 0.0469233 0.0151212 0.0618696 0.0253075 0.0728285 0.0748397 1 0.00457846 0.0376712 0.0945816 0.181112 0.0951361 0.178867 0.0596719 0.0302021 0.02885 0.0350155 0.0413888 0.182973 0.0285013 0.0357418 0.0349531 0.0427196 0.0123321 0.0616917 0.0543746 0.0143841 0.0397893 0.0968191 0.0454272 0.0147006 0.0483505 0.0128524 0.00690382 0.116908 0.0287143 0.017453 0.016019 0.0154807 0.0302265 0.00468494 0.0370181 0.0165638 0.0703527 0.0498307 0.0404882 0.0360098 0.0679611 0.0107135 0.0623739 0.14505 0.00899024 0.0260477 0.0160825 0.084875 0.00683865 0.0609473 0.0322797 0.0188474 0.0349167 0.015543 0.0456553 0.0537252 0.0416662 0.0282415 0.00918558 0.0545514 0.041941 0.128707 0.99983 0.12657 0.0273493 0.0486538 0.0106217 0.0239285 0.0109797 0.0263749 0.0160661 0.0828542 0.0378641 0.178842 0.0499196 0.109402 0.0459167 0.0360426 0.0581645 0.00995122 0.00743673 0.0333556 0.0450755 0.00591323 0.0331768 0.0490764 0.0232295 0.00783677 0.0656189 0.188846 0.00499707 0.00883867 0.0480131 0.030895 0.148773 0.0350897 0.00705831 0.0103153 0.047869 0.0539045 0.022008 0.132206 0.00700483 0.011803 0.0462353 0.0359319 0.592634 0.044868 0.0175597 0.0244974 0.0115457 0.0126779 0.0102002 0.00684732 0.0251679 0.105192 1 0.0276947 0.127423 0.0134039 0.0569099 0.00774762 0.00495501 0.00877448 0.00847369 0.00469823 0.0256957 0.00741078 0.04769 0.0388575 0.0507357 0.0425475 0.0148318 0.164493 0.0368827 0.0225515 0.0243766 0.0309288 0.0252902 0.0185046 0.0103844 0.0288772 0.0110694 0.0583533 0.0438013 0.0183314 0.0115926 0.0831048 0.0429325 0.0132498 0.0311205 0.0126266 0.0143531 0.0330125 0.0399413 0.239713 0.054664 0.00544485 0.0390096 0.0186561 0.0200219 0.0701833 0.0298144 0.117075 0.0479543 0.022635 0.0150567 0.0549126 1 0.0294107 0.116579 0.0895139 0.010719 0.0144969 0.0547373 0.0335494 0.0419544 0.0748187 0.161666 0.0199021 0.00799015 0.0398533 0.00704475 0.0054213 0.00485178 0.0417036 0.0906579 0.0075517 0.0918928 0.0158141 0.0386155 0.0714984 0.0164845 0.0430277 0.00892309 0.0367149 0.0130651 0.0138936 0.0239283 0.0397589 0.0284752 0.0270853 1 0.0270182 0.129135 0.0347818 0.0359179 0.00987791 0.027521 0.0415259 0.0234946 0.00787155 0.10029 0.0670276 0.0952992 0.00274574 0.018131 0.413682 0.0137887 0.0108239 0.0427744 0.0311697 0.0503796 0.0605201 0.0483374 0.0143713 0.0346017 0.0427693 0.0530583 0.028946 0.00840837 0.0166722 0.039584 0.0523834 0.0432039 0.016273 0.0175342 0.0135746 0.00525252 0.0163818 0.0184684 0.0190637 0.0303671 0.0531856 0.00326974 0.069846 0.0144114 0.0508616 0.0250834 0.0228767 0.0110516 0.0665671 0.0168557 0.187887 0.0161522 0.0485659 0.119845 0.0457153 0.0229997 0.0457024 0.0481445 0.0225751 0.0147767 0.0189143 0.0230568 0.124542 0.0105398 0.0831237 0.21519 0.811535 0.0170747 0.141531 0.0263503 0.0308235 0.0221844 0.0229167 0.0244182 0.0323256 0.0334426 0.0288566 0.0277063 0.107793 0.00919224 0.0372033 0.0131542 0.030195 0.0266232 0.0401901 0.910527 0.092422 0.00433169 0.139614 0.0167745 0.0201721 0.0415111 0.0352341 0.0347974 0.0133563 0.00927656 0.0239184 0.0541762 0.176572 0.129277 0.0330079 0.036612 0.0411459 0.0224966 0.0763177 0.0146603 0.0116163 0.100397 0.00673058 0.0230476 0.159787 0.0370347 0.0410537 0.0523262 0.025396 0.016269 0.0188264 0.0193588 0.238585 0.0405495 0.0517689 0.0762547 0.0930982 0.0525237 0.0173248 0.0802937 0.0361404 0.077125 0.0200314 0.0424736 0.0493588 0.0505729 0.031494 0.0439466 0.0105434 0.999158 0.00825972 0.00406563 0.0285675 0.0365135 0.0207037 0.137751 0.0229303 0.0239296 0.0215707 0.0280257 0.0505264 0.0253034 0.0324018 0.0102798 0.00264442 0.013714 0.036018 0.0575536 0.121203 0.0129201 0.0441621 0.080527 0.0388602 0.0935297 0.0379454 0.0489814 0.0167026 0.0339379 0.0252826 0.02991 0.0157012 0.0124397 0.0084765 0.0687893 0.0136356 0.00353256 0.0117847 0.14989 0.0253598 0.0197069 0.0527184 0.0315229 0.0106408 0.126034 0.0130658 0.098606 0.0792562 0.0191651 0.275395 0.0623233 0.119908 0.158262 0.0434055 0.0313887 0.0795172 0.033638 0.0119205 0.0138829 0.0292331 0.053351 0.0609057 0.0192364 0.0176227 0.0365003 0.02518 0.0265393 0.0343999 0.0640111 0.0393077 0.0303653 0.0587718 0.118714 0.0328602 0.00925123 0.00956926 0.0357792 0.0185707 0.033075 0.0183649 0.0272034 0.0109052 0.0660204 0.0285604 0.0467357 0.0268466 0.0343553 0.0335619 0.00637475 0.236503 0.0744705 0.0918642 0.006927 0.123497 0.99837 0.0489469 0.0186302 0.0748729 0.0434119 0.0184367 0.0228682 0.0853164 0.0357169 0.034247 0.00517898 0.0193152 0.126325 0.0288355 0.0525928 0.0684375 0.0509267 0.00477247 0.0107458 0.00877206 0.0110085 0.0443536 0.0758333 0.0962699 0.0996439 0.0183631 0.097183 0.254326 0.0222698 0.0384583 0.0142269 0.0319816 0.128415 0.0254482 0.0333654 0.0446301 0.0476018 0.0457293 0.049824 0.0917704 0.0861224 0.0518684 0.0377358 0.0561064 0.0346901 0.0265949 0.0317884 0.0928093 0.0808295 0.0150906 0.127887 0.0141928 0.0292666 0.0498405 0.070617 0.030608 0.0567694 0.0354717 0.0509485 0.0747145 0.0637392 0.0522243 0.0413689 0.034934 0.0181082 0.0993548 0.0487215 0.0615869 0.0232665 0.0269256 0.0213675 0.0354201 0.0327411 0.00810842 0.0565206 0.029547 0.0345249 0.0384679 0.043325 0.0135543 0.0174797 0.0403612 0.0190959 0.227965 0.0431166 0.0378588 0.0543899 0.00987877 0.00913024 0.0213902 0.0112094 0.0269449 0.11485 0.0136299 0.0167688 0.0262539 0.0182199 0.0194228 0.047891 0.00345713 0.0313374 0.0657826 0.00482465 0.0502289 0.0483772 0.0125314 0.00424744 0.0161202 0.0172506 0.0488192 0.0107214 0.00796136 0.0150797 0.00502617 0.0286566 0.0789026 0.079319 0.00327187 0.0208073 0.0157126 0.00863335 0.0240753 0.0116011 0.0272879 0.00683913 0.0126389 0.33381 0.018223 0.0294693 0.0212271 0.00691838 0.00993105 0.0106065 1 0.0392361 0.0119765 0.0208205 0.0213075 0.0259696 0.00940004 0.0497072 0.0165762 0.00888866 0.0474066 0.0521807 0.00995258 0.00201498 0.0736348 0.0223366 0.0487229 0.0143319 0.0161214 0.0179161 0.0291897 0.0879387 0.0195702 0.0357335 0.0245749 0.0478702 0.0362937 0.0208136 0.0617797 0.074583 0.0274219 0.00430406 0.0166047 0.0167323 0.0198718 0.00592406 0.00131481 0.0145453 0.0135981 0.0294908 0.0509596 0.0011987 0.0223524 0.011629 0.0193795 0.017398 0.0112331 0.0182114 0.0293944 0.0334046 0.0319025 0.14194 0.00351785 0.0495796 0.0198863 0.0251368 0.083237 0.0255273 0.0292906 0.0100862 0.0256608 0.0671254 0.285417 0.0133358 0.126725 0.0145381 0.0628296 0.0201244 0.0428847 0.0305528 0.00946258 0.00664074 0.0271578 0.0151749 0.0207165 0.00681094 0.0739702 0.0587509 0.155377 0.0124049 0.0255471 0.014265 0.132764 0.0341232 0.0234776 0.0150799 0.0478841 0.061274 0.0148367 0.0614918 0.0266063 0.0496916 0.047435 0.0303104 0.0898708 0.0333151 0.0254202 0.0197483 0.040621 0.0621055 0.0220436 0.0172399 0.143121 0.0260298 0.0189273 0.00270382 0.00835288 0.074795 0.9897 0.0242713 0.0159064 0.0696563 0.0380535 0.0168279 0.0456138 0.0219947 0.0727179 0.0430675 0.0215332 0.00584009 0.0212168 0.0222095 0.983809 0.0125132 0.0117691 0.0317692 0.0427117 0.0119722 0.0172349 0.0392836 0.01531 0.035149 0.0126289 0.0202828 0.126776 0.0132938 0.0237449 0.998706 0.0283884 0.0121433 0.0881449 0.0143171 0.119134 0.0111017 0.0316355 0.0284407 0.0110812 0.0164076 0.00818739 0.0120751 0.0274933 0.0375074 0.0360065 0.0316134 0.0492125 0.0349191 0.0255764 0.181149 0.0550843 0.0409199 0.0458332 0.0295793 0.0191271 0.0410457 0.0107766 0.0111339 0.0568776 0.112526 0.0499962 0.0622429 0.00944153 0.0429354 0.0117371 0.0227784 0.0587177 0.0194074 0.0154241 0.0266089 0.0383939 0.0381685 0.00719928 0.0335431 0.0510184 0.0779692 0.0775948 0.00488223 0.0111451 0.0253936 0.078282 0.0508964 0.0191045 0.0376925 0.0142882 0.0727021 0.0951764 0.0138849 0.0518027 0.0375116 0.0301745 0.00773295 0.00322607 0.0355919 0.362986 0.0226988 0.0351033 0.0047469 0.0221577 0.0115374 0.0505853 1 0.0700419 0.0942042 0.0137256 0.0500438 0.0451153 0.0443121 0.145973 0.0472289 0.0335375 0.0161769 0.12867 0.0243494 0.0125393 0.0303437 0.0108469 0.01066 1 0.00147932 0.0849244 0.0312346 0.0192341 0.0186739 0.00840603 0.0664048 0.0713717 0.0494129 0.0482766 0.0153235 0.0225516 0.0272231 0.028663 0.0222911 0.0508995 0.0348185 0.0385434 0.114251 0.00769865 0.00652931 0.0395711 0.00259697 0.0491024 0.0266477 0.0331089 0.0194818 0.0141247 0.0472943 0.0203656 0.00642336 1 0.0721678 0.0264234 0.011226 0.0957696 0.00477913 0.0214945 0.0129102 0.0181031 0.0234713 0.0221719 0.00981035 0.0217038 0.0131987 0.0357251 0.0200063 0.0322543 0.0208453 0.0105465 0.125487 0.0389165 0.0364091 0.0980797 0.0573575 0.0287222 0.0385666 0.0403947 0.00910329 0.116554 0.0116686 0.0222127 0.00906894 0.0320413 0.0184585 0.0170233 0.032267 0.00735072 0.0647574 0.999981 0.540745 0.0360709 0.0631077 0.020674 0.0140545 0.15054 0.145597 0.0340534 0.0925796 0.0303317 0.048155 0.0101187 0.0566866 0.0149415 0.0448361 0.0452007 0.00721512 0.0158741 0.00287993 0.104659 0.0158781 0.0497368 0.0442518 0.114451 0.045183 0.033075 0.0470382 0.0306687 0.0213056 0.0702852 0.0161839 0.055772 0.0409316 0.127495 0.0226814 0.0235987 0.0128069 0.0169103 0.0420195 0.0164157 0.0105837 0.0419944 0.0191001 0.0702403 0.0643408 0.0405477 0.0385762 0.0335023 0.0316586 0.0614751 0.0455633 0.0329449 0.0461792 0.00347112 0.00998295 0.00621188 0.0408892 0.0476337 0.0362261 0.0240386 0.110475 0.0547015 0.0461603 0.04784 0.182419 0.0299808 0.11306 0.0202935 0.021836 0.0109087 0.0114111 0.115817 0.0541175 0.0119928 0.0283793 0.00318556 0.00990508 0.0350202 0.103253 0.0306182 0.0262031 0.016623 0.0167372 0.999477 0.0754861 0.0107035 0.0581742 0.00904532 0.0300471 0.0261683 0.0117271 0.0631966 0.0261379 0.00625848 0.00756777 0.0507101 0.129016 0.0175758 0.0513448 0.0175924 0.0105779 0.00869197 0.0132082 0.0163503 0.0151631 0.016581 0.025648 0.182783 0.120238 0.0200586 0.011098 0.0348489 0.0149241 0.017085 0.0523475 0.0266224 0.0806355 0.0542232 0.0186089 0.0168444 0.0411314 0.00963059 0.0120913 0.0186358 0.0572113 0.0200228 0.0320473 0.0954128 0.140287 0.00587586 0.127141 0.0239048 0.00184558 0.0152517 0.0189245 0.026109 0.014672 0.0297011 0.0151424 0.0134737 0.012177 0.0542882 0.112014 0.994349 0.0897215 0.110804 0.0231023 0.165859 1 0.0229346 0.0578492 0.0344548 0.0161613 0.0175885 0.0229333 0.0426598 0.011816 0.167642 0.0250401 0.0327824 0.0443304 0.0444185 0.0322665 0.0325211 0.0657408 0.0029068 0.0699446 0.0549917 0.0329394 0.0121579 0.0107593 0.0125344 0.00340151 0.0568319 0.004344 0.0446931 0.0079497 0.048042 0.0203653 0.0425093 0.0124381 0.019487 0.14168 0.142925 0.103103 0.139023 0.0652678 0.0291913 0.0157357 0.0721804 0.0094122 0.0380382 0.0995928 0.053695 0.139008 0.0240526 0.0172419 0.0134907 0.02755 0.00890435 0.0739823 0.0524357 0.666586 0.0352437 0.0359586 0.0385182 0.0224255 0.0397109 0.0287685 0.0320225 0.0709113 0.0399553 0.00929875 0.138506 0.0432927 0.0147189 0.0115904 0.0504982 0.0177692 0.0104425 0.0850331 0.254729 0.0748909 0.031042 0.136809 0.0322046 0.00157095 0.036471 0.015332 0.0466889 0.0175119 0.0165376 0.0272995 0.0443224 0.0145488 0.00786775 0.00959899 0.0454401 0.0470291 0.0088287 0.0482945 0.100808 0.0309966 0.0373178 0.0094919 0.0737905 0.0115814 0.0460039 0.0236081 0.371936 0.169723 0.046384 0.0119704 0.215211 0.0137171 0.0221592 0.0277437 0.031317 0.0754541 0.00237456 0.00508629 0.00888028 0.0171236 0.0167903 0.00586435 0.0506158 0.0448062 0.0060111 0.00708156 0.0435323 0.116721 0.0351165 0.0108558 0.0916014 0.0117771 0.0169124 0.171214 0.0293724 0.0488067 0.126407 0.0311537 0.999766 0.0644197 0.0405193 0.102431 0.0741438 0.180471 0.0485007 0.00795401 0.017131 0.0453536 0.0277674 0.174976 0.0716522 0.0558608 0.0312947 0.0093946 0.0345795 0.147874 0.108778 0.0942211 0.0340315 0.0495768 0.0320795 0.0228118 0.151646 0.0189195 0.00406783 0.0242297 0.0987054 0.208418 0.0197561 0.0251541 0.00683396 0.0192519 0.100049 0.00990532 0.0163369 0.00724239 0.00836123 0.0289275 0.991781 0.0529972 0.0437914 0.013869 0.0285023 0.0139016 0.02957 0.028089 0.0911006 0.0872413 0.0208246 0.149131 0.99999 0.0163896 0.0668942 0.0103084 0.0330855 0.0183685 0.019995 0.0274148 0.0192641 0.0407153 0.0168145 0.00794519 0.0174973 0.0143798 0.0198877 0.0348522 0.00667299 0.0185289 0.0376002 0.013631 0.0220764 0.00807784 0.0195046 0.508012 0.0170342 0.0213511 0.0219683 0.0399191 0.0382206 0.0204645 0.0760811 0.111109 0.0440801 0.051785 0.0253608 0.0702473 0.0232914 0.482565 0.0805411 0.0157559 0.0344638 0.0232656 0.0117864 0.065689 0.013236 0.0871346 0.0291605 0.974685 0.0549962 0.0202007 0.96852 0.0129544 0.0665095 0.0278063 0.0108222 0.0314899 0.024712 0.0204456 0.081989 0.0230863 0.00234058 0.0388527 0.0180565 0.030186 0.0290318 1 0.140652 0.0912812 0.0204471 0.0365841 0.0109422 0.0555095 0.0551367 0.0684299 0.00631494 0.065301 0.0246396 0.0375 0.0674294 0.0437131 0.00724846 0.00736807 0.0142461 0.0137465 0.0287946 0.0139145 0.0246295 0.0210404 0.030333 0.0225286 0.0241086 0.0530775 0.012389 0.0352717 0.0544231 0.0263166 0.0740762 0.235648 0.0603578 0.0224273 0.0319742 0.150117 0.0199621 0.00832558 0.0237163 0.0115416 0.0519073 0.0418133 0.132165 0.0407175 0.080652 0.0308673 0.0297028 0.0346487 0.0414646 0.0113582 0.0202726 0.0146705 0.0355128 0.0588784 0.0266331 0.0367659 0.0156046 0.0386974 0.12103 0.027125 0.00107116 0.0188002 0.0173336 0.019414 0.025038 0.00977518 0.0450052 0.0114686 0.0409917 0.0509006 0.0450545 0.032227 0.00989318 0.030807 0.607991 0.0336576 0.0105624 0.173632 0.00983749 0.132891 0.00973427 0.0492012 1 0.0459965 0.136163 0.068661 0.0375784 0.0514409 0.0153259 0.0393104 0.0342334 0.965012 0.084284 0.0525032 0.0868209 0.0484138 0.0463327 0.024103 0.0788653 0.133074 0.0854657 0.020525 0.0697733 0.010404 0.041149 0.0177463 0.0113962 0.059623 0.0863499 0.0233406 0.12533 0.0488078 0.0394836 0.11465 0.0347551 0.0498047 0.0227012 0.0268238 0.0139158 0.0129187 0.00511686 0.0183054 0.0731545 0.0324319 0.0208344 0.0151584 0.00945217 0.0351066 0.0183161 0.0387017 0.0211511 0.0111021 0.105394 0.0443918 0.0930617 0.0386008 0.063632 0.99987 0.0117409 0.0993586 0.0197011 0.095003 0.0452943 0.0755901 0.0400179 0.0153414 0.0308658 0.0224633 0.0548828 0.0282034 0.00632833 0.993274 0.127508 0.0344062 0.0322963 0.0457423 0.132797 0.0730628 0.00458866 0.0132204 0.0397987 0.0432877 0.0702847 0.0551798 0.0182831 0.0181499 0.0201725 0.043248 0.0402517 0.0228216 0.00340121 0.0310065 0.195605 0.0171871 0.0777661 0.0309689 0.0872927 0.0608049 0.019435 0.0348741 0.0108944 0.0116507 0.0739382 0.019575 0.0156538 0.0168268 0.01597 0.0207899 0.0272337 0.0184245 0.0140914 0.0146322 0.011211 0.0166947 0.0285993 0.0112844 0.0333588 0.0225264 0.0262392 0.00799707 0.0278371 0.0802915 0.00937568 0.0147502 0.00765971 0.0177479 0.0781323 0.0171568 0.00894069 0.0448678 0.00888056 0.0454383 0.00431391 0.0854086 0.017502 0.00476373 0.0500663 0.0216598 0.00771462 0.0402573 0.0127894 0.00908186 0.0258244 0.0156688 0.0250653 0.0381927 0.0842753 0.132101 0.0127534 0.0260691 0.041001 0.460615 0.0483573 0.037713 0.0555972 0.0271796 0.150891 0.028777 0.0216428 0.00253761 0.0268918 0.159981 0.0158424 0.0165299 0.00939839 0.098366 0.0289278 0.00766163 0.00676619 0.0592423 0.0200338 0.0128607 1 0.00785823 0.0299271 0.0298242 0.10866 0.0772383 0.0530234 0.0252841 0.0246014 0.0151856 0.0363027 0.181656 0.0481577 0.0429663 0.0593257 0.0693727 0.0508172 0.018358 0.129972 0.0349088 0.0588381 0.00502733 0.231857 0.0393161 0.0494946 0.999816 0.197426 0.0366905 0.0324097 0.00567262 0.0352497 0.00539518 0.0234233 0.0617311 0.0203134 0.0312503 0.0305084 0.00669467 0.0434165 0.0233476 0.0763811 0.0302855 0.039751 0.0477801 0.0254985 0.0919055 0.0117949 0.0193203 0.0153364 0.0184633 0.0581494 0.00907538 0.0271623 0.0107966 0.0743395 0.0337386 0.999892 0.0465231 0.0504567 0.0265196 0.0330242 0.0219651 0.0393697 0.0383082 0.020547 0.0173799 0.0348874 0.0350669 0.0504895 0.0527713 0.0439724 0.0167851 0.00517304 0.016153 0.0132806 0.0110073 0.0112257 0.028156 0.020064 0.999968 0.0492214 0.0489936 0.0282021 0.00735678 0.0146068 0.0274415 0.0168725 0.0157918 0.0242421 0.00958895 0.0305632 0.037248 0.0117925 0.999998 0.0189843 0.0237251 0.0131111 0.00734783 0.00884222 0.0147386 0.0652238 0.0115305 0.00803688 0.0263281 0.02758 0.050929 0.0193812 0.999983 0.0288358 0.0163725 0.119861 0.0168329 0.043805 0.0180178 0.0465181 0.0249405 0.025432 0.0311309 0.121976 1 0.0210804 0.00965618 0.0265302 0.0121911 0.0193848 0.0518248 0.0262124 0.0493586 0.01275 0.0620693 0.999999 0.0620949 0.023871 0.0128317 0.00357495 0.0446279 0.00209674 0.985588 0.032291 0.0203258 0.0108315 0.0336518 0.0264035 0.0132432 0.0260512 0.0104673 0.0393291 0.0147626 0.00977668 0.252798 0.0826492 0.0179669 0.00908421 0.0139504 0.00689206 0.0484425 0.0101285 0.120132 0.025831 0.0251217 0.147881 0.113412 0.0186038 0.0177617 0.0279592 0.0501525 0.00900869 0.0354493 0.0139025 0.0845024 0.217662 0.0113546 0.0168436 0.13864 0.0306852 0.0294228 0.0572683 0.0446439 0.0280308 0.00613182 0.678563 0.0124669 0.0373987 0.0852541 0.0175233 0.0752164 0.0231649 0.489763 0.0281219 0.148454 0.0176386 0.0728711 0.0206212 0.0144907 0.0605187 0.0222508 0.0273058 0.00949805 0.0424811 0.0114781 0.0266861 0.00699587 0.0824201 0.0191373 0.00360523 0.0337292 0.0523403 0.00473724 0.0458114 0.0567967 0.0493127 0.0565503 0.0668626 0.0303863 0.0401529 0.0238186 0.00407403 0.0439192 0.0508482 0.033397 0.102169 0.0348336 0.0305651 0.0615196 0.0280738 0.0348695 0.337346 0.104306 0.0181683 0.126262 0.00664747 0.0705686 0.0611331 0.0193091 0.0299141 0.0161394 0.0377389 0.0542791 0.138713 0.0254975 0.0569398 0.0505847 0.0110383 0.0459747 0.032847 0.037687 0.0267724 0.159936 0.00937381 0.00463711 0.0574809 0.04519 0.00952436 0.0240083 0.0134484 0.0309032 0.00990874 0.0182802 0.0548041 0.0201331 0.0347895 0.0225679 0.00592377 0.0432076 0.00988831 0.00654223 0.0165513 0.115336 0.0578912 0.0260759 0.0271014 0.00918065 0.0022604 0.00912464 0.0921836 0.245075 0.0161486 0.0166413 0.0201879 0.0309589 0.0485413 0.0518678 0.0606001 0.0426124 0.0185744 0.0800005 0.188975 0.0436836 0.0507224 0.13888 0.0207192 0.0460719 0.0106738 0.0733555 0.0391201 0.0211854 0.0222792 0.0684238 0.0205883 0.0128766 0.00756743 0.063469 0.0175576 0.0267921 0.023335 0.0201037 0.0350505 0.03912 0.0185734 0.237613 0.0274 0.0196419 0.100187 0.0385526 0.0166491 0.0228548 0.978383 0.0658139 0.0433666 0.00575468 0.0486466 0.0164837 0.0444919 0.0530409 0.0672999 0.03839 0.0361635 0.0187084 0.0261899 0.0533714 0.136577 0.0982901 0.00729543 0.0600975 0.0178022 0.0201504 0.0278087 0.0642742 0.0171275 0.0108132 0.144186 0.0215498 0.0381921 0.02546 0.0095657 0.0324628 0.0370912 0.00352525 0.0455896 0.0464366 0.0335566 0.0884481 0.0122947 0.0454984 0.0214733 0.0547995 0.0322127 0.0248801 0.038905 0.0173076 0.0406071 0.00690607 0.0439225 0.00993581 0.0519803 0.0107764 0.0598894 0.017749 0.0203792 0.0176948 0.149383 0.00506294 0.0161523 0.0304912 0.0420538 0.0175987 0.0154244 0.0885817 0.102807 0.0172634 0.0128106 0.0359363 0.0215666 0.0170831 0.00998124 0.0616857 0.00343148 1 0.285003 0.0830599 0.999948 0.00719145 0.0511725 0.00590975 0.0300306 0.0186249 0.0062814 0.0497665 0.00926832 0.0576698 0.00827345 0.0327543 0.133346 0.0434058 0.0319153 0.0698488 0.0431896 0.0104779 0.015755 0.0342961 0.0325135 0.0481471 0.0632521 0.0147784 0.01524 0.0397652 0.0265014 0.0194515 0.0400442 0.328127 0.0328097 0.0232684 0.00713345 0.0614285 0.0264084 0.146011 0.100731 0.0979383 0.0475226 0.00638265 0.0160719 0.00484579 0.0131645 0.00253017 0.0345316 0.353984 0.0319819 0.034619 0.997403 0.0150435 0.0169799 0.0869753 0.0191774 0.110697 0.131676 0.0352118 0.0182327 0.0360163 0.0310077 0.0124908 0.00631035 0.0780791 0.0433116 0.0284281 0.0683808 0.0166788 0.00559107 0.155468 0.127807 0.376966 0.0390281 0.393831 0.0470383 0.0555333 0.0308497 0.0110217 0.0155916 0.0244193 0.0152818 0.0109891 0.0180965 0.00801789 0.032179 0.0172555 0.0128555 0.022456 0.037173 0.0208319 0.0379217 0.0197446 0.0404671 0.0230097 0.0203767 0.00259877 0.0146203 0.0170678 0.0200894 0.141195 0.0441352 0.0252867 0.0298429 0.027064 0.0200119 0.0525643 0.0165111 0.0141094 0.103493 0.00525179 0.0582279 0.0805877 0.0494825 0.0659583 0.0363759 0.0608893 0.0396214 0.0279985 0.100736 0.0545859 0.0297009 0.148814 0.0188257 0.0139119 0.121542 0.0177933 0.077604 0.0564153 0.0942566 0.0383892 0.0508527 0.0475354 0.05729 0.010412 0.0453585 0.062944 0.184087 0.0273539 0.00437138 0.0247133 0.0960472 0.0537065 0.0491131 0.0693022 0.0290654 0.0220586 0.0118119 0.989417 0.252315 0.0495404 0.999975 0.00623208 0.01123 0.0469784 0.0390532 0.012663 0.00414657 0.0382395 0.00580966 0.0385086 0.00621178 0.0223223 0.0125848 0.0025772 0.0100923 0.00728999 0.0121674 0.104369 0.044271 0.0592324 0.0561349 0.0123221 0.00572002 0.0161569 0.0179208 0.0183087 0.0181298 0.0120462 0.0160782 0.00786952 0.0254928 0.0432165 0.0544837 0.010852 0.0514781 0.0921129 0.146324 0.0116629 0.00586507 0.0224904 0.0308878 0.00987975 0.0177429 0.00815616 0.0484548 0.0113171 0.00708285 0.0254765 0.013952 0.0227303 0.0287957 0.0246038 0.0123469 0.0580115 0.0116018 0.0172859 0.0181831 0.013457 0.0103064 0.0228375 0.0161741 0.0186997 0.00163407 0.00552307 0.954306 0.0211361 0.0380121 0.00694429 1 0.030954 0.0248867 0.110838 0.043658 0.0645945 0.14992 0.0213592 0.0119217 0.0964919 0.0429735 0.0883601 0.0524052 0.0194872 0.0310373 0.021935 0.0569851 0.0252296 0.0120645 0.0229519 0.0218413 0.017414 0.0294707 0.0205027 0.0242617 0.00463892 0.0161018 0.0910621 0.0990462 0.0355401 0.0386207 0.0146828 0.0201448 0.107251 0.0692065 0.0869267 0.0225144 0.0439415 0.040477 0.0371243 0.016945 0.018137 0.0134402 0.0210261 0.0165223 0.0336406 0.0428876 0.0227655 0.0492984 0.0934307 0.426244 0.015857 0.0355233 0.0418172 0.006662 0.999892 0.0503845 0.99981 0.0191277 0.0199181 0.102934 0.0997453 0.0510479 0.0228303 0.00681777 0.0276694 0.0249363 0.00303197 0.00910998 0.0748996 0.0153576 0.00334432 0.0189944 0.110328 0.00984786 0.0226231 0.00184333 0.030763 0.0719298 0.0431882 0.00715439 0.0126493 0.0234303 0.0078487 0.294669 0.0167879 0.0646252 0.0183574 0.0309671 0.0327719 0.0251355 0.0142202 0.0495517 0.0088543 0.0157721 0.0232261 0.0105333 0.0295145 0.102299 0.0161608 0.00570865 0.0249864 0.0397509 0.0218344 0.00940986 0.0602701 0.061956 0.0384921 0.0570679 0.0129451 0.0581604 0.0462079 0.00259913 0.022416 0.0251255 0.0240286 0.0513262 0.0572742 0.0407709 0.0520082 0.0585227 0.141208 0.0567186 0.0570001 0.0754176 0.034569 0.0247653 0.0517456 0.0147182 0.0259379 0.0446397 0.0310819 0.061846 0.0347284 0.0448275 0.0384361 0.029402 0.418397 0.00646411 0.0652989 0.098209 0.0197475 1 0.0150186 0.0255124 0.030753 0.030318 0.0144683 0.0472443 0.0206888 0.178085 0.0267866 0.0879545 0.00980591 0.0338834 0.00615071 0.167916 0.0200308 0.00923887 0.0709952 0.0111602 0.0200837 0.041433 0.021693 0.00876663 0.022724 0.0416382 0.0349124 0.0290599 0.0265388 0.0125492 0.0331677 0.110942 0.0239103 0.0191274 0.00727479 0.0125393 0.0190555 0.0555331 0.0217459 0.0249411 0.028635 0.00694967 0.0592751 0.010908 0.00722249 0.0745081 0.059097 0.00951539 0.0272751 0.00724298 0.0190139 0.0210177 0.0278222 0.099032 0.0181506 0.0306907 0.999328 0.999007 0.0026066 0.0406335 0.0241259 0.0467666 0.0437014 0.0476162 0.00902328 0.0256629 0.0129043 0.0276858 0.0271605 0.131754 0.0164348 0.0635271 0.0197823 0.0131396 0.00645444 0.00726584 0.0604177 0.0665629 0.029846 0.0161394 0.0256972 0.0266764 0.0395189 0.010903 0.0827147 0.131461 0.0237953 0.0635708 0.00800143 0.024615 0.0147516 0.0280558 0.143203 0.0318901 0.0122985 0.00578984 0.0489301 0.0750951 0.0588707 0.0165034 0.0181855 0.0633282 0.0339041 0.0540369 0.103594 0.00605234 0.0157375 0.0411271 0.0362546 0.0294595 0.0166763 0.0294338 0.0402055 0.0545516 0.0073092 0.0836905 0.201688 0.0583109 0.0130328 0.0626457 0.006822 0.0570189 0.0659742 0.0214028 0.0165875 0.00882808 0.0424235 0.1382 0.00471705 0.0170844 0.0350484 0.0555231 0.0122825 0.0343418 0.999994 0.0312353 0.00918524 0.0378521 0.021817 0.0149949 0.0304653 0.0973866 0.142704 0.999797 0.0474191 0.125343 0.0640292 0.0449971 0.0172761 0.0261511 0.0370148 0.0504644 0.00730168 0.0249762 0.0512794 0.0750447 0.0441121 0.0588662 0.0298317 0.0351254 0.029279 0.0171805 0.0584535 0.0182492 0.00934328 0.0315531 0.0302683 0.0186662 0.0553115 0.11717 0.0190601 0.0445722 0.0279974 0.0570051 0.0426954 0.0261376 0.0469257 0.0231096 0.011437 0.046126 0.0237553 0.0521116 0.119337 0.0582286 0.0487178 0.013067 0.015076 0.0421997 0.056079 0.0186716 1 0.992971 0.0203586 0.0263435 0.110798 0.0305927 0.0375245 0.999864 0.0157539 0.0144035 0.0388324 0.00425943 0.0810994 0.096284 0.050742 0.0370914 0.0401549 0.0079143 0.0184866 0.0368269 0.0495157 0.0793012 1 0.904914 0.549125 0.0190848 0.0213479 0.0277088 0.0493082 0.0462481 0.0379394 0.309436 0.154428 0.00469881 0.0443055 0.00734351 0.0962474 0.0413473 0.0382351 0.027786 0.0310868 0.0312354 0.0057414 0.0752326 0.0244357 0.0158467 0.0336546 0.0174878 0.0198291 0.0240183 0.0483856 0.125736 0.0223549 0.019303 0.0214076 0.00968015 0.0362949 0.0167742 0.0457976 0.0128674 0.00687875 0.0330715 0.0511918 0.0305878 0.0635749 0.127571 0.0833388 0.00588144 0.0199801 0.0515981 0.0109484 0.0324146 0.0140982 0.00775416 0.0501508 0.0211422 0.00806656 0.050322 0.00816089 0.0366894 0.0455373 0.0560806 0.0133515 0.0878356 0.0980903 0.0203298 0.0294061 0.0443732 0.146596 0.015926 0.0171977 0.0279226 0.000621384 0.00977371 0.0299227 0.10447 0.00824007 0.0161901 0.0421724 0.0155768 0.0103884 0.472318 0.121771 0.0232701 0.0028113 0.00631234 0.0887728 0.0156994 0.00923473 0.027618 0.0267831 0.0110971 0.030006 0.0591409 0.205773 0.00853124 0.0325723 0.0176148 0.0206579 0.0124466 0.0817047 0.0141259 0.129947 0.0218983 0.00592089 0.0101226 0.0188962 0.0395934 0.0490895 1 0.0370563 0.0350462 0.0102879 0.0108646 0.0187529 0.00675679 0.0467603 0.013765 0.0383051 0.168584 0.0189424 0.130177 0.0226371 0.0671169 0.103197 0.0257828 0.0127339 0.0651566 0.0238404 0.0552748 0.027302 0.0419309 0.0216359 0.0301045 0.0183775 1 0.104058 0.0119743 0.0216363 0.0137251 0.143506 0.0564367 0.0250071 0.0102673 0.0341382 0.0359619 0.048479 0.0773346 0.0152413 0.148206 0.0354877 0.18728 0.0264392 0.0537619 0.999997 0.0673556 0.148849 0.0482117 0.0246496 0.0108658 0.0465155 0.0307079 0.116007 0.00655708 0.0374827 0.0834194 0.0812632 0.0120543 0.0175708 0.0084479 0.0630859 0.0392932 0.00525242 0.0405405 0.0136912 0.0145381 0.0065077 0.0454341 0.0697517 0.0327925 0.0319518 0.0098956 0.0104008 0.0126695 0.0349008 0.0142791 0.0587904 0.00305755 0.0132803 0.0240582 0.0170778 0.0730673 0.0652216 0.0378231 0.0252727 0.0274369 0.0379396 0.0807075 0.0326358 0.0179455 0.0150501 0.999148 0.0332915 0.0172114 0.0154729 0.0770938 0.00855748 0.00875601 0.0137658 0.0334751 0.121048 0.0587189 0.00587851 0.00295355 1 0.0461605 0.0853093 0.0489509 0.012853 0.135741 0.0086736 0.0391175 0.22969 0.0137692 0.0410454 0.0152516 0.00676455 0.00797757 0.0232252 0.0152849 0.0141152 0.0177292 0.00899638 0.0339569 0.0595462 0.053647 0.160272 1 0.0111314 0.0540244 0.00435507 0.025311 0.0287469 0.0170958 0.0225203 0.0230658 1 0.0201684 0.0592437 0.0343062 0.0147783 0.0294433 0.0341105 0.0135671 0.022464 0.0210919 0.031179 0.10764 0.0367379 0.0110677 0.00364428 0.0171014 0.00211683 0.00256288 0.0180629 0.00795972 0.0331495 0.027104 0.0359958 0.0288363 0.0237669 0.0381658 0.0240808 0.0168598 0.999892 0.0180126 0.0188796 0.0113594 0.0109742 0.0222374 0.233463 0.0308809 0.295664 0.0215756 0.01363 0.0520666 0.0316318 0.0259838 0.0277481 0.0468821 0.0199348 0.0102414 0.0197773 0.0539769 0.0208598 0.0129101 0.0289171 0.10814 0.00891169 0.941464 0.0562237 0.0314978 0.0342561 0.0344554 0.0412378 0.153177 0.0112662 0.0424235 0.0355363 0.0239055 0.0924016 0.0948002 0.160247 0.00797242 0.00763683 0.015206 0.00504274 0.041435 0.0273911 0.020834 0.0222098 0.0364393 0.0189758 0.0260415 0.0207789 0.0282646 0.047416 0.0143932 0.0324667 0.0136094 0.0551035 0.0599383 0.0223888 0.0509566 0.0511449 0.0425936 0.0254555 0.0201626 0.0279725 0.0174323 1 0.0440665 0.0546904 0.0294812 0.0519665 0.0102573 0.0324586 0.0102861 0.0440286 0.810843 0.0409176 0.00921988 0.0799443 0.0346894 0.0533191 0.014021 0.0211227 0.107251 0.0124667 0.0367789 1 0.0658674 0.0193364 0.200587 0.0240472 0.0104264 0.0263931 0.0184891 0.0238431 0.0207405 0.0303071 0.055776 0.129138 0.0520104 0.0309344 0.0296567 0.0578429 0.0543489 0.0169971 0.0727432 0.111654 0.0895317 0.0236714 0.0136652 0.032342 0.291679 0.0418 0.0111733 0.0634733 0.0110926 0.148235 0.0404314 0.00931599 0.053724 0.0566167 0.0232468 0.0466318 0.0411328 0.0726507 0.017586 0.100751 0.145099 0.0361607 0.108089 0.223571 0.0289319 0.0347084 0.104352 0.0345641 0.376654 1 0.0547495 0.0525328 0.0180767 0.0280562 0.0633633 0.0837953 0.0221741 0.0468757 0.154913 0.0156863 0.0122883 0.0235091 0.0106944 0.0597037 0.00578971 0.0363008 0.00834347 0.0290526 0.0101978 0.0437533 0.0234815 0.00994811 0.0520389 0.0528337 0.0431712 0.00854179 0.053231 0.019198 0.00895875 0.0277268 0.050258 0.047825 0.0162915 0.0270285 0.0222556 0.0488632 0.0080113 0.999257 0.049575 0.0115932 0.0226319 0.37965 0.0360193 0.0350283 0.196167 0.055353 0.0200322 0.046854 0.0220581 0.0727474 0.00507739 0.0145827 0.0092837 0.0726304 0.0632106 0.0395705 0.0867428 0.0272818 0.0753778 0.0101316 0.104017 0.0563835 0.0094291 0.0100747 0.0408185 0.0108167 0.125439 0.0340909 0.0503492 0.0278296 0.0408502 0.0334962 0.0194747 0.117972 0.0578261 1 0.039308 0.0306892 0.0589037 0.0172758 0.0648498 0.0966868 0.0140612 0.0136339 0.0177296 0.995937 0.0358108 0.00713579 0.0225564 0.043238 0.0495352 0.0216868 0.0158178 0.0252168 0.0452811 0.0489907 0.0176454 0.0297952 0.0537883 0.00564613 0.0194681 0.0265724 0.0605817 0.954995 0.882925 0.0350038 0.00497746 0.0390562 0.0111017 0.00731246 0.0302472 0.0190533 0.0068013 0.0292589 0.0354486 0.0133095 0.126794 0.148022 0.0216201 0.0582864 0.0119205 0.0215319 0.0120441 0.0446843 0.0758416 0.0261144 0.00572702 0.0151408 0.0209791 0.0267868 0.021786 0.0557383 0.122762 0.0264458 0.0472536 0.0228446 0.186579 0.0140848 0.0230115 0.0134026 0.0205412 0.052493 0.0887827 0.008846 0.0221139 0.051997 0.0148859 0.0191287 0.0249034 0.00942962 0.0126945 0.99999 0.0198646 0.03365 0.0359005 0.034651 0.0312041 0.0292272 0.0235012 0.0832247 0.0185138 0.0297211 0.00799646 0.030886 0.0452993 0.0191123 1 0.0470017 0.00927454 0.174535 0.0529978 0.00721638 1 0.0175359 0.11268 0.0417548 0.0301519 0.0509914 0.0335962 0.993463 0.0201822 0.0521561 0.0045126 0.0200418 0.00770629 0.0439951 0.0586877 0.0534143 0.0118999 0.0329784 0.0355519 0.0476053 0.0563375 0.0388147 0.0217872 0.0275937 0.0222389 0.00303169 0.00925887 0.0603977 0.00562507 0.0479904 0.00902543 0.03877 0.0280823 0.856974 0.00556598 0.285518 0.0115029 0.0275732 0.00899239 0.0217302 0.0592322 0.145504 0.0730677 0.0173392 0.0211886 0.0306878 0.0674731 0.577964 0.313441 0.0193942 0.0198209 0.0162986 0.00849599 0.0245711 0.0203007 0.051726 0.0415488 0.0230171 0.0425493 0.052462 0.0182054 0.0613034 0.0449819 0.00736352 0.0266874 0.0958732 0.0140947 0.0174715 0.00751972 0.0243628 0.180628 0.0455771 0.0150563 0.18691 0.191725 0.033575 0.0224273 0.109298 0.0250844 0.0424592 0.0429019 0.0304272 0.0298011 0.0468908 0.0189762 0.230004 0.0113278 0.0331726 0.0122117 0.0625438 0.0228279 0.0323644 0.134507 0.0777701 0.0256761 0.650012 0.0410663 0.0361422 0.0371896 0.00320113 0.017642 0.0168239 0.0193103 0.0538461 0.0192668 0.0135335 0.00885767 0.0030846 0.0129928 0.0555305 0.00610859 0.0192613 0.00645871 0.101079 0.0489491 0.0210379 0.107023 0.253838 1 0.0948266 0.00480183 0.0408325 0.0179852 0.0289848 0.0236314 0.0557666 0.00961076 0.0142599 0.0074309 0.0034212 0.200863 0.997669 0.0179606 0.0509881 0.0177965 0.0307314 0.00919223 0.0886153 0.0165887 0.057985 0.014299 0.00621866 0.034335 0.00731905 0.313326 0.0185686 0.0205239 0.0122787 0.0332221 0.0709529 0.0729141 0.00365868 0.0188655 0.0113601 0.00232498 0.00584797 0.167869 0.00857189 0.0119959 0.0129709 0.00573891 0.0373106 0.0220707 0.0286237 0.0164817 0.00353111 0.00697137 0.0357037 0.0204739 0.00739972 0.0293934 0.0292285 0.00535705 0.0236017 0.0129017 0.00772027 0.0234492 0.0413774 0.0463307 0.0348204 0.0590349 0.0404064 0.0247369 0.999664 0.00814679 0.0159644 0.0159643 0.0317191 0.0947251 0.999999 0.199014 0.0166611 0.00256726 0.113142 0.00551707 0.00582084 0.0303186 0.0729953 0.0374572 0.011137 0.00430413 0.0137677 0.0237895 0.0271617 0.00874131 0.0135103 0.00544162 0.0121955 0.148675 0.0324974 0.0113598 0.00652986 0.00302056 0.0102298 0.00508031 0.00741772 0.00479321 0.029668 0.0151283 0.0198093 0.012943 0.0769174 0.026319 0.0207606 0.0314947 0.00733619 0.0757714 0.0304859 0.184081 0.0591633 0.167122 0.00904273 0.0417806 0.0155285 0.0761858 0.00300176 0.00915764 0.00907734 0.0346974 0.0161456 0.0194426 0.00761246 0.0134531 0.028838 0.0117655 0.00525963 0.0194361 0.0398614 0.00655103 0.00790115 0.00914819 0.0106628 0.0166441 0.0166418 0.0423742 0.0241993 0.00698865 0.0154539 0.0160184 0.00765994 0.0954845 0.00941894 0.012809 0.021853 0.0225301 0.0337121 0.0333419 0.0125436 0.0503988 0.0142702 0.0383479 0.268382 0.0376399 0.0639574 0.0767706 0.0235998 0.032264 0.0231695 0.0128578 0.0502959 0.0332128 0.0709514 0.0393045 0.0407005 0.00982595 0.0223249 0.00362156 0.00871767 0.0713037 0.0167332 0.0181073 0.0223779 0.0255986 0.00281733 0.024889 0.0358631 0.0156094 0.0872389 0.00263385 0.0182975 0.0124492 0.0375059 0.00555373 0.00895706 0.0759378 0.025827 0.0156493 0.0211523 0.0465224 0.00707583 0.0145739 0.051553 0.0842685 0.0169826 0.00871434 0.0104966 0.0228016 0.0433476 0.0469569 0.0318278 0.026621 0.042625 0.0478702 0.0974827 0.0414265 0.999761 0.0766166 0.0388912 0.0582216 0.035501 0.0171821 0.0439986 0.0290126 0.0110721 0.0059521 0.0148229 0.140921 0.0167185 0.0324453 0.0643401 0.037642 0.00753841 0.00970958 0.0308243 0.010534 0.015603 0.0311867 0.0541915 0.0297573 0.0165255 0.076104 0.0140106 0.00703646 0.00443086 0.0317875 0.03446 0.00477425 0.0189375 0.0264442 0.00497533 0.0102803 0.034606 0.0075881 0.00889405 0.0100008 0.0530513 0.016872 0.0272177 0.0353671 0.00471401 0.00877356 0.0821025 0.00986991 0.0464592 0.0195585 0.985662 0.0115684 0.0229146 0.0591395 0.0435371 0.0155496 0.012273 0.069775 0.00401953 0.0534727 0.145104 0.0218787 0.0187352 0.0194109 0.0281649 0.360759 0.0233609 0.00626339 0.0432882 0.0302491 0.00990816 0.0156854 0.427215 0.0585998 0.0325432 0.0398457 0.139716 0.0369677 0.0224622 0.0293302 0.0182629 0.201294 0.0243348 0.0585162 0.13396 0.999999 0.0186259 0.0624466 0.0158519 0.100213 0.065077 0.0532714 0.0142082 0.121446 0.0222276 0.0672108 0.0146833 0.0481193 0.0993846 0.0593756 0.221298 0.0281952 0.0470145 0.0449128 0.0216292 0.00942275 0.0152664 0.043979 0.0156707 0.0811718 0.0270442 0.00712865 0.0220079 0.00990503 0.0162603 0.0146307 0.007408 0.0222065 0.0932462 0.0042939 0.00976394 0.0396246 0.0460712 0.0107438 0.00715556 0.00988057 0.00608132 0.00379902 0.0177438 0.0548283 0.0123601 0.00287695 0.0633839 0.017376 0.0302019 0.00841014 0.00760747 0.113322 0.0141093 0.0224238 0.0538974 0.0208622 0.0224797 0.00573018 0.0217455 0.0139125 0.0708778 0.0332071 0.0340092 0.162046 0.0284811 0.0503871 0.0700386 1 0.0808308 0.0155685 0.0113582 0.00908033 0.0163185 0.0133786 0.00935169 0.0160011 0.016829 0.0312137 0.0458367 0.0204472 0.0155935 0.0166126 0.0240157 0.00175549 0.0443874 0.0394186 0.0151547 0.0228752 0.0119149 0.0262528 0.0394289 0.019836 0.0236346 0.0185129 0.378195 0.0304033 0.00848472 0.086919 0.0100204 0.0568178 0.0448857 0.00424398 0.0442171 0.0151721 0.02411 0.51101 0.0430753 0.0183653 0.0413265 0.023045 0.0126146 0.0211349 0.0230759 0.0162398 0.0250188 0.999908 0.0261367 0.0287789 0.01522 0.999186 0.0350633 0.00474864 0.0166394 0.0545895 0.0108799 0.0132303 0.0257166 0.039982 0.0609506 0.0426609 0.028194 0.0231765 0.0209334 0.0286922 0.0228546 0.0222057 0.00573028 0.0190917 0.0120051 0.0151621 0.0113007 0.00946997 0.00276946 0.00490697 0.0739899 0.0321027 0.00299748 0.0158397 0.00451729 0.0175868 0.0121979 0.0102984 0.0295544 0.0322096 0.00494986 0.0149938 0.013924 0.0766367 0.00547295 0.179038 0.0107021 0.063489 0.0146756 0.00549557 0.0526234 0.00262274 0.00542455 0.0424945 0.0209274 0.0147636 0.0113991 0.01581 0.0105491 0.0139072 0.02144 0.101465 0.0397637 0.0197374 0.0244697 0.0398034 0.0303864 0.0078771 0.0121085 0.146056 0.119339 0.0303417 0.03132 0.0097739 0.0394338 0.0578027 0.117089 0.0498557 0.00841039 0.0333682 0.038709 0.0273376 0.0496823 0.0427983 0.0176296 0.0242825 0.0203144 0.15249 0.0970538 0.0123096 0.097024 0.0348237 0.0299842 0.0512569 0.0411183 0.034792 0.0274896 0.0154428 0.0302466 0.0371851 0.0273462 0.0458236 0.0297588 0.111602 0.0124999 0.058269 0.0383742 0.0400511 0.00744841 0.239206 0.116454 0.035048 0.0356481 0.0183543 0.0389734 0.0396382 0.051504 0.0398265 0.0917531 0.209458 0.0343896 0.121048 0.0444729 0.0781979 0.0331325 0.0363262 0.0201894 0.034581 0.0213535 0.0340583 0.0315406 0.0137569 0.0806924 0.0192459 0.01727 0.0210655 0.0414601 0.0501003 0.0653901 0.144502 0.0831114 0.0159434 0.101321 0.0421047 0.057787 0.0441599 0.0517712 0.0202309 0.0382017 0.0474924 0.0586247 0.0279871 0.0349539 0.0424894 0.0437644 0.0358994 0.0179166 0.14301 0.0127591 0.189149 0.0222812 0.0146578 0.0703857 0.0276141 0.0772101 0.0421769 0.0229118 0.00514781 0.0147375 0.0111698 0.030535 0.0297213 0.0377135 0.0121465 0.0695267 0.999955 0.0323032 0.0298039 0.046709 0.0398964 0.01977 0.0423114 0.107487 0.135183 0.0193375 0.0452699 0.0380763 0.0466874 0.073217 0.0174592 0.285224 0.0196365 0.0480119 0.497469 0.0146051 0.0179608 0.0145029 0.0513371 0.0188396 0.0583997 0.0441575 1 0.0297224 0.0160329 0.0127984 0.0362073 0.0819145 0.0475462 0.146746 0.0972356 0.0106204 0.0243307 0.028411 0.0937646 0.0465127 0.0342243 0.0290159 0.140035 0.0080835 0.00844581 0.0713921 0.0254886 0.0124322 0.0254234 0.033472 0.0243377 0.00693618 0.0153429 0.0168789 0.0044334 0.000676431 0.996241 0.074932 0.0601872 0.999991 0.0459232 0.00861169 0.0316648 0.0170548 0.00714636 0.00524459 0.0306621 0.0134474 0.056054 0.0432626 0.0199222 0.0195921 0.0898576 0.00496441 0.0149554 0.0229635 0.0277439 0.00935395 0.100502 0.0824821 0.0119672 0.029484 0.00103794 0.0197106 0.43555 0.00801896 0.0272112 0.0752856 0.10105 0.00897509 0.100952 0.023549 0.409919 0.0206978 0.0742977 0.0108319 0.179942 0.0167777 0.0469159 0.0171686 0.139456 0.026557 0.0161094 0.105581 0.12916 0.0185467 0.17199 0.0493542 0.0347799 0.0384457 0.0588401 0.02377 0.0176481 0.0131399 0.0905993 0.0423529 0.0309102 0.113758 0.0289185 0.0214787 0.0316459 0.0654146 0.0198468 0.0473325 0.0260396 0.0293121 0.00996642 0.0178295 0.0318073 0.0221258 0.127944 0.0517799 0.011679 0.0209772 0.00794205 0.0468983 0.0524133 0.115815 0.0301775 0.0241291 0.0281644 0.0266912 0.00716693 0.0308189 0.0468764 0.0485694 0.955926 0.384415 0.00700423 0.0413386 0.0414216 1 0.0143853 0.0226633 0.0624291 0.0309683 0.00542459 0.0288109 0.0196147 0.0312803 0.0203354 1 0.0141972 0.0278588 0.0299367 0.00831971 0.0335637 0.0193709 0.0614394 0.0213097 0.0263559 0.0554037 0.0421662 0.0639698 0.00879232 0.0568816 0.0540141 0.00565469 0.0340045 0.0161119 0.0122071 0.675406 0.0426311 0.0162812 0.0105916 0.00966602 0.029091 0.00551521 0.0574976 0.0154158 0.0184079 0.0400195 0.0114786 0.0141679 0.0320103 0.00800868 0.0152284 0.00233143 0.0277916 0.0123554 0.0426228 0.0622916 0.0491409 0.081531 0.00268966 0.0193141 0.0410043 0.304731 0.0250371 0.0345373 0.0506892 0.00623835 0.031655 0.00988351 0.00526784 0.013276 0.0343478 0.0159726 0.0181847 0.0341923 0.0671352 0.110641 0.0426425 0.0258281 0.0326609 0.0550525 0.00674357 0.0195283 0.0974206 0.0178929 0.0272164 0.0293125 0.0162398 0.022204 0.12425 0.01956 0.0943445 0.00929825 1 0.00585554 0.0291621 0.0259813 0.0223503 0.019699 0.0897929 0.0272556 0.0407114 0.0232167 0.00175306 0.018325 0.238525 0.00516612 0.00681198 0.0456122 0.0179696 0.0030308 0.0315227 0.0407623 0.0286352 0.0552584 0.0484176 0.062356 0.0506766 0.103168 0.0249626 0.0304098 0.0154371 0.108067 0.00920508 0.0233773 0.0167723 0.0109724 0.0316832 0.0135746 0.150376 0.0763947 0.0264292 0.135061 0.0304066 0.0770803 0.040342 0.0614883 0.0447792 0.0311745 0.138585 0.022794 0.0173623 0.0395003 0.0443373 0.0425951 0.0204376 0.046416 0.0129381 0.0214561 0.0100946 0.0915637 0.0153956 0.0446658 0.0164269 0.0160406 0.0227491 0.0264173 0.00989356 0.0165931 0.0418884 0.0369083 0.0160522 0.0911693 0.0165515 0.0207118 0.0169542 0.0669602 0.0317344 0.0181932 0.0288318 0.0205533 0.024306 0.0834653 0.0188885 0.0402996 0.0100167 0.0325755 0.0838522 0.0328287 0.0274651 0.0206329 0.0103918 0.0237925 0.00380319 0.0201237 0.0159295 0.0117043 0.005165 0.0288821 0.0132278 0.0218003 0.0170473 0.00543317 0.00874964 0.0224925 0.179372 0.00910042 0.00218803 0.0086904 0.0271401 0.0126457 0.0411536 0.027238 0.0459084 0.0556199 0.0216902 0.0259457 0.0106981 0.0288314 0.0259833 0.0171888 0.0335399 0.0133132 0.993414 0.00336098 0.11368 0.0245737 0.0628476 0.0400468 0.256138 1 0.0234097 1 0.00362069 0.00560648 0.0562031 0.0512698 0.0238308 0.0270591 0.0124898 1 0.0120476 0.0309692 0.0220858 0.0082881 0.0292044 0.00307836 0.0309636 0.02673 0.0122393 0.0813318 0.00682284 0.00963135 0.00920795 0.0095884 0.998455 0.0632886 0.022099 0.013558 0.0530206 0.0541209 0.0176167 0.0225268 0.120938 0.999373 0.0171813 0.0225347 0.0436694 0.0188884 0.0127129 0.0248398 0.00473577 0.0115764 0.0155392 0.00698157 0.0417008 0.0539077 0.0858762 0.0221143 0.0499358 0.0133004 0.0216288 0.0141722 0.0668629 0.0339249 0.0220853 0.0162574 0.0834782 0.0079765 0.0488148 0.0148129 0.0254854 0.0365159 0.13838 0.988499 0.0244827 0.0394708 0.62257 0.113294 0.0268826 0.00765857 0.0330585 0.00910378 0.0110449 0.0104957 0.0281531 0.0120449 0.0044461 0.0233997 0.00377383 0.0146044 0.0125906 0.0429135 0.0101724 0.0107319 0.0240325 0.0212337 0.0314854 0.0129234 0.0219685 0.0115343 0.0628193 0.0418804 0.0222582 0.016654 0.0245963 0.0129736 0.0299701 0.231653 0.0658426 0.00856296 0.0462501 0.0235541 0.0490309 0.0263797 0.0205237 1 0.0129252 0.0173524 0.0479561 0.00805992 0.0268546 0.00694297 0.999284 0.034222 0.0594886 0.00994591 0.0431792 0.00495203 0.0510591 0.0200114 0.0226346 0.0301893 0.0252042 0.999689 0.0522821 0.121925 0.0166203 0.0110984 0.0373608 0.0305003 0.107627 0.0137469 0.0300273 0.0181597 0.0377884 0.10282 0.0240483 0.0348844 0.0322636 0.125517 0.0254234 0.0123227 0.017172 0.0443516 0.0409677 0.106428 0.0258294 0.0536019 0.0152586 0.0273055 0.0254754 0.00253337 0.0136991 0.0882298 0.0165298 0.0169027 0.0450504 0.0604308 0.0324252 0.0293786 0.0308625 0.0462444 0.0204934 0.0446554 0.022781 0.0193495 0.0270167 0.0309511 0.028955 0.0202862 0.0281244 0.0461658 0.236248 0.0820801 0.05851 0.267131 0.0138354 0.0366716 0.0426001 0.0368092 0.0261631 0.0576653 0.0232465 0.0245155 0.0340579 0.0317441 0.0540053 0.0554358 0.0267428 0.0233871 0.0411956 0.0388064 0.0275865 0.00854051 0.0240741 0.049718 0.00566294 0.00741822 0.0188083 0.0138736 0.00867372 0.0298031 0.00408344 0.0170952 0.0152517 0.0304174 0.0100381 0.00933113 0.0627198 0.0115844 0.0502712 0.0266661 0.035363 0.00194152 0.0403802 0.074812 0.0878559 0.0119574 0.028862 0.0308756 0.0359098 0.0777261 0.00675637 0.0310694 0.00938738 0.0247382 0.0923315 0.0407644 0.00406335 0.00842196 0.00177902 0.021934 0.0103227 0.0250713 0.06837 0.0164479 0.0841662 0.0126381 0.0483774 0.0361055 0.0145716 0.0254749 0.0176393 0.0426736 0.0284095 0.0352698 0.00303991 0.00925544 0.00201135 0.0244286 0.0209739 0.200848 0.0297468 0.0570438 0.0358482 0.0141273 0.106618 0.0346351 0.0521985 0.0792466 0.00744908 0.107934 0.0146531 0.012535 0.0473936 0.0543148 0.0152388 0.0441758 0.0206518 0.0291393 0.0181546 0.0168353 0.100067 0.0278585 0.0242195 0.0175582 0.069203 0.0688644 0.998876 0.0366686 0.0451243 0.0400682 0.00683509 0.00961563 0.0182576 0.0340336 0.023489 0.0163757 0.0360661 0.0621335 0.0365174 0.0132074 0.101824 0.113322 0.12975 0.0240204 0.0753685 0.0224334 0.030659 0.0113217 0.0395971 0.0553952 0.0340541 0.0494611 0.0305165 0.0335356 0.0869147 0.0242464 0.0210788 0.0329034 0.0194114 0.038665 0.0723049 0.00836801 0.0125451 0.0176824 0.049814 0.0464631 0.0263976 0.0211713 0.037992 0.0305764 0.0212329 0.0169145 0.0916245 0.0660918 0.0569246 0.0152827 0.0896171 0.0699996 0.0892707 0.0283085 0.998205 0.0187831 0.027622 0.041153 0.0604325 0.0892477 0.0257435 0.0132327 0.0469138 0.0459686 0.0546793 0.0362335 0.0190045 0.0574895 0.0103787 0.0309719 0.0280329 0.993658 0.0322149 0.0286417 0.191021 0.0431665 0.256175 0.0417441 0.0276961 0.0959212 0.0929172 0.0135462 0.011385 0.018063 0.0125853 0.0250967 0.0246701 0.0132052 0.016312 0.197432 0.0802289 0.0219008 0.00564066 0.0377182 0.0246329 0.0118861 1 0.0129415 0.921272 0.0951758 0.0222993 0.0566112 0.0319586 0.00971783 0.0072812 0.0308177 0.121799 0.0471424 0.0856997 0.0135164 1 0.243436 0.0443731 0.0341616 0.0188116 0.0340627 0.0246099 0.00860802 0.00850856 0.0320134 0.00659652 0.0624189 0.0176892 0.0247565 0.0307246 0.0439315 0.0164608 0.0073661 0.017278 0.041488 0.0278636 0.0109505 0.0214281 0.581996 0.0166583 0.0145172 0.0159918 0.0315292 0.0137655 0.0353721 0.00458636 0.0242911 0.017044 0.0248099 0.0121789 0.0370376 0.0898065 0.071572 1 0.0723207 0.0219992 0.0970605 0.0126835 0.0457023 0.0270524 0.0326738 0.00668288 0.00209662 0.0121194 0.187036 0.0420508 0.0752595 0.10702 0.0428917 0.00861587 0.0457178 0.053368 0.258044 0.0474138 0.0108382 0.0382354 0.00983393 0.016943 0.0296766 0.0606878 0.0170393 0.024799 0.0362349 0.0272112 0.0329573 0.0164522 0.00505034 0.0446354 0.0862237 0.536139 0.0840876 0.0426456 1 0.0466522 0.0814445 0.050604 0.0674273 0.0605061 0.0277927 0.0219524 0.152048 0.0186857 0.054301 0.0189218 0.532043 0.0433567 1 0.0161108 0.00773984 0.0542652 0.0392232 0.0478325 0.0080775 0.0467648 0.0756068 0.0346104 0.0434595 0.280625 0.0209837 0.112787 0.00929061 0.00478562 0.0034052 0.027287 0.0999426 0.013014 0.0244257 0.016569 0.0187542 0.020815 0.178929 0.0435095 0.019527 0.0606227 0.0540134 0.015681 0.0228155 0.0125999 0.0152789 0.0953516 0.0351893 0.00988585 0.0270561 0.0420511 0.0165738 0.0531103 0.0104189 0.0294485 0.0286487 0.0380525 0.391101 0.0157704 0.0147375 0.0183932 1 0.00764643 0.381892 0.0523669 0.0363528 0.0172895 0.0100165 0.0201623 0.0408639 0.149062 1 0.163225 0.999986 0.0345063 0.0402463 0.00856575 1 0.0215736 0.0390805 0.0126248 0.0987177 0.0163722 0.0144751 0.0291865 0.0546022 0.103284 0.221883 0.097516 0.0273236 0.0894904 0.0474145 0.0425849 0.0382926 0.118205 0.143415 0.0404404 0.0545347 0.0143561 0.126877 0.0570582 0.0318128 0.125301 0.0311134 0.0306971 0.00748897 0.141692 0.0350138 0.0222878 0.0128095 0.0250821 0.037693 0.0480996 0.018631 0.0414707 0.0113379 0.028878 0.0556656 0.0114815 0.064494 0.0182463 0.0188401 0.00928307 0.130144 0.0329197 0.0828148 0.056016 0.0114245 0.353348 0.00616653 0.0985348 0.05908 0.0456602 0.01302 0.11023 0.0314887 0.0386674 0.0319486 0.0101664 0.146899 0.151449 0.0103292 0.0914462 0.0111015 0.0254805 0.0430972 0.0493468 0.0288026 0.0471394 0.0681955 0.017303 0.0458876 0.0699457 0.0277223 0.00819096 0.0192025 0.0249751 0.0674116 0.0112734 0.0102616 0.049877 0.0378107 0.0159742 0.0152087 0.0121169 0.0146307 1 0.0466192 0.00757423 0.0473609 0.0274931 0.0579795 0.0347971 0.0285711 0.998111 0.0292772 0.0364622 0.0141887 0.0260273 0.00689846 0.0154087 0.036594 0.0391544 0.0237781 0.0568026 0.0290054 0.010497 0.00638405 0.0102227 0.0815522 0.0873886 0.0846131 0.0090771 0.0238442 0.00425844 0.0416076 0.186942 0.0227567 0.0123986 0.0458097 0.0786683 0.0339225 0.0105935 0.178149 0.130219 0.0067768 0.0279097 0.020645 0.0323288 0.0381652 0.0100735 0.0188041 0.0142155 0.0110369 0.00603433 0.0307969 0.316996 1 0.999408 0.0294903 0.0561664 1 0.185544 0.0276908 0.0423953 0.0867041 0.0862742 0.0304441 0.0434952 0.0273595 0.0127306 0.0567955 0.0474535 0.0419315 0.0344584 0.0740107 0.0918977 0.00887062 0.162527 0.605303 0.03497 0.103536 0.0160657 0.00597197 0.0440027 0.0192088 0.00614979 0.0326673 0.0426778 0.0239792 0.0256904 0.215724 0.0368742 0.14224 0.0115507 0.0104021 0.0493559 0.999992 0.0119766 0.00609051 0.036925 0.0141386 0.0337526 0.0208689 0.0372713 0.0721387 0.133186 0.0446791 0.00516981 0.0148072 0.0205258 0.0615326 0.0334129 0.0471572 0.0398593 0.0163742 0.0409527 0.0164289 0.021899 0.0393703 0.0130934 0.0141773 0.0854621 0.0309924 0.152655 0.0125716 0.0422634 0.00320862 0.00593994 0.0164995 0.0618945 0.0395868 0.012549 0.0261071 0.0264468 0.0250397 0.0207402 0.0358821 0.00993122 0.0129458 0.00736317 0.0126422 0.0138933 0.026558 0.0299995 0.0286554 0.0416897 0.0118396 0.0449961 0.0500564 0.0214981 0.0555218 0.0625209 0.195582 0.0273602 0.0250761 0.0093682 0.0236236 0.0980808 0.0153945 0.00482048 0.0359767 0.025105 0.00711188 0.0150307 0.0224481 0.00902386 0.0228589 0.116681 0.0386592 0.00144596 0.0562309 0.0222195 0.00770016 0.0662732 0.133667 0.0269777 0.00948959 0.0122788 0.0767016 0.0487502 0.466518 0.999601 0.0426513 0.0225554 0.0162934 0.0232742 0.0551556 0.0886984 0.092031 0.119424 0.0199759 0.00737958 0.00988275 0.0344621 0.0589883 0.0188089 0.874045 0.123781 0.0369758 0.0763138 0.0261913 0.0606805 0.0417186 0.0399966 0.0670718 0.00439408 0.0685654 0.0312744 0.981105 0.0346985 0.0502295 0.0953981 0.054592 0.00771239 0.0568783 0.0309531 0.0321707 0.0186308 0.0118733 0.0449139 0.0495037 0.17194 0.0045595 0.0252255 0.050766 0.0739848 0.0118455 0.0151299 0.00886455 0.47654 0.0518417 0.015452 0.0207831 0.0147305 0.0267234 0.0383041 0.0177919 1 0.0721812 0.0804313 0.0536235 0.0545209 0.0196186 0.124591 0.0112764 0.0594256 0.0258814 0.0430604 0.0135056 0.0231619 0.0490403 0.0126778 0.0221187 0.0216022 0.0196053 0.0260491 0.201346 0.0262621 0.0152809 0.0116181 0.0425552 0.01087 0.010561 0.0215141 0.00694803 0.0515055 0.0555181 0.0331666 0.0448252 0.0195445 0.0897729 0.696481 0.0107692 0.910945 0.0349514 0.00268487 0.00375048 0.0155118 0.0200725 0.0141556 0.0443751 0.0430596 0.0158805 0.026683 0.0260151 0.0183829 0.0146336 0.23467 0.0164959 0.0123835 0.028299 0.0331062 0.043098 0.00878566 0.0311989 0.00322285 0.0151129 0.0562044 0.0436052 0.0312799 0.0215761 0.120653 0.0161887 0.0205813 0.0408776 0.0303644 0.0434038 0.0440314 0.0204129 0.0754262 0.0284922 0.0337443 0.0396132 0.0603177 0.532992 0.0293245 0.072929 0.0719799 0.0308161 0.04495 0.0768632 0.0251247 0.0129528 0.00460673 0.01753 0.0168963 0.0224064 0.0163469 0.121167 0.980337 0.0119599 0.0685315 0.0238211 0.0497011 0.413786 0.0608251 0.0332362 0.0442242 0.030519 0.0349767 0.0693387 0.105229 0.0165879 0.00144555 0.0185632 0.0298089 0.00774057 0.0125227 0.0958018 0.0894912 0.122829 0.0364601 0.0418719 0.0108383 0.0457491 0.0079962 0.0221541 0.999964 0.0398759 0.0513182 0.0507354 0.0667928 0.0231211 0.019871 0.0281954 0.0179991 0.0857219 0.00587211 0.0262915 0.0166145 0.00399888 0.0523342 0.0487628 0.070169 0.0194378 0.0457781 0.0668439 0.0379099 0.107854 0.0708408 0.0522253 0.0423249 0.0255491 0.048765 0.0262572 0.0224429 0.0590648 0.0417035 0.0162938 0.1385 0.0282157 0.0794688 0.0282159 0.110291 0.0142181 0.0321924 0.00796683 0.021053 0.492707 0.0155241 0.0254536 0.0379572 0.0288719 0.0140008 0.0209147 0.023901 0.0230209 0.999622 0.0306989 0.0600304 0.0502903 0.0367807 0.0352713 0.012733 0.0367488 0.0853719 0.0294944 0.00668105 0.0364617 0.999857 0.0334485 0.00839052 0.0148591 0.0129483 0.0194531 0.0299106 0.01558 0.0662461 0.0803141 0.0953771 0.0137383 0.0185389 0.0331106 0.021874 0.1445 0.0280547 0.0217033 0.0267572 0.0236396 0.0312403 0.0395448 0.024053 0.00759806 0.018442 0.0338842 0.0580581 0.0106696 0.0132725 0.170246 0.02094 0.0293264 0.0730607 0.0344183 0.0824893 0.0390912 0.010984 0.0533492 0.0470603 0.0511216 0.0325152 0.124953 0.10534 0.0145274 0.0455707 0.0146164 0.0150201 0.022594 0.0679683 0.0522897 0.0323514 0.0333322 0.0250246 0.0801651 0.0406043 0.0774983 0.0831327 0.0402994 0.0140797 0.00593838 0.0584374 0.112779 0.0304796 0.0211443 0.0437869 0.0165458 0.132974 0.13333 0.431938 0.0197368 0.0562847 0.0573605 0.0147867 0.00721434 0.0217392 0.0368446 0.0109932 0.0206012 0.0232694 0.0445152 0.0143927 0.0330683 0.0183553 0.0133732 0.0232379 0.00479541 1 0.00721017 0.0739447 0.0575426 0.0215547 0.0315476 0.0356223 0.0295233 0.00862474 0.0221697 0.0381641 0.0555565 0.0249074 0.0486376 0.0448028 0.229011 0.0396436 0.0227308 0.0214653 0.0457941 0.0286419 0.0214885 0.013636 0.0303255 0.14755 0.0454693 0.0423503 0.00510646 0.00417105 0.057127 0.0624594 0.00828686 0.00558471 0.0378126 0.0262758 0.102654 0.0148929 0.154787 0.0333973 0.0365028 0.0385823 0.0228885 0.0742761 0.00956503 0.0259436 0.107843 0.0732953 0.999912 0.010722 0.0352818 0.0123604 0.00820864 0.00713559 1 0.0290347 0.0147223 0.030209 0.0181386 0.0109326 0.0173911 0.0323104 0.0671939 0.0497141 0.0247892 0.0392135 0.0246576 0.0238487 0.0339674 0.0293773 0.0126397 0.0377693 0.0573737 0.0583457 0.0336314 0.0103868 0.052496 0.0148841 0.0884991 0.0244549 0.13596 0.0226409 0.0112488 0.00165769 0.0492953 0.0294796 0.08921 0.0240409 0.00605965 0.0241672 0.0207342 0.0546556 0.01222 0.143505 0.014471 0.0179078 0.00494208 0.00752519 0.0159731 0.0603751 0.0501761 0.10853 0.0173458 0.0926156 0.0367521 0.0482317 0.0173246 0.0177588 0.0233809 0.0331478 0.0092991 0.03497 0.016163 0.00797691 0.0685779 0.0288596 0.057694 0.0235529 0.0189328 0.997091 0.156793 0.0103838 0.0776813 0.0164355 0.0525426 0.0209614 0.0171154 0.0154121 0.0266295 0.0113881 0.138252 0.0094304 0.0412761 0.0152967 0.105379 0.027424 0.0525085 0.027365 0.0308824 0.168835 0.0579225 0.996746 0.0477726 0.0535058 0.011536 0.00879055 0.136057 0.0380849 0.0436945 0.0260959 0.0593199 0.0217719 0.0390832 0.0450982 0.0471473 0.0189483 0.0127112 0.0506868 0.077295 0.00994562 0.067318 0.0891811 0.0247351 0.0130613 0.0446821 0.0127324 0.0175998 0.0289762 0.223126 0.0165375 0.0116853 0.0188118 0.0170077 0.0442503 0.00367196 0.0119429 0.049499 0.0192197 0.0459964 0.263835 0.0262155 0.037644 0.0381402 0.0602804 0.0123347 0.0248675 0.0645818 0.00852795 0.00498326 0.0870638 0.0135532 0.0153268 0.0199682 0.0307635 0.0380692 0.0325323 0.00641827 0.100785 0.0423327 0.0528441 0.019421 0.0143583 0.0144871 0.0183674 0.0136484 0.0831414 0.0347057 0.185998 0.998256 0.015933 0.0476661 0.0743177 0.0154045 0.0373798 0.138617 0.00918603 0.0119467 0.0243041 0.033926 0.00510102 0.0159988 0.0114003 0.00851026 0.0869702 0.0104066 1 0.0596607 0.019933 0.00585533 0.0432882 0.0101028 0.024171 0.0116728 0.0155913 0.0266381 0.0553272 0.136582 0.118536 0.0143329 0.0428889 0.01387 0.0200456 0.0370398 0.0647123 0.0492114 0.059783 0.0118291 0.0168627 0.0220749 0.0273806 0.0526758 0.124556 0.00459895 0.0872349 0.0136591 0.00882727 0.00464119 0.0116942 0.13009 0.10349 0.00608265 0.0206708 0.00770844 0.00560707 0.0702666 0.0323492 0.0319797 0.216098 0.0175463 0.0744072 0.0166629 0.0398245 0.00669976 0.0134553 0.0966433 0.0559849 0.019347 0.863523 0.0352893 0.021044 0.0726302 0.111034 0.0351173 0.0249884 0.0123809 0.13559 0.00640055 0.142362 0.0321113 0.00514937 0.0507345 0.016376 0.0486008 0.0263817 0.0162743 0.144665 0.0071256 0.012027 0.02419 0.00608673 0.00446741 0.0265741 0.0219075 0.0279355 0.013721 0.00947022 0.138569 0.0285647 0.0232045 0.029765 0.0175133 0.00878993 0.0527111 0.0112124 0.0910482 0.0469434 0.0554477 0.039993 0.0187621 0.00644969 0.0356875 0.017729 0.0109438 0.0323093 0.0280242 0.00629416 0.074272 0.115487 0.0260759 0.0055372 0.0140706 0.025876 0.0186592 0.0217992 0.0549293 0.0273745 0.0225438 0.0167105 0.0344783 0.0242383 0.0130537 0.0190727 0.00621159 0.13405 0.00193023 0.0176503 0.0389035 0.0371727 0.141193 0.0127688 0.0288759 0.00315298 0.0273027 0.0264413 0.0409514 0.00500785 0.182109 0.00684428 0.0170481 0.0311521 0.0508352 0.0106692 0.0164186 0.0108742 0.0520798 0.0275237 0.118952 0.0137663 0.00847998 0.00149919 0.0177916 0.00681787 0.397983 0.00665701 0.0752091 0.00387067 0.0359807 0.0153678 0.00789954 0.00999104 0.0867362 0.00788133 0.0871432 0.00264247 0.035817 0.011261 0.00626316 0.024112 0.0115242 0.0293903 0.0369423 0.0631027 0.00462239 0.0232432 0.0632688 0.0109409 0.00196599 0.152943 0.0192636 0.0905305 0.99998 0.0121185 0.00691862 0.00504647 0.0282699 0.00774504 0.0179509 0.00913973 0.0224677 0.0627583 0.0122413 0.0178239 0.00957216 0.0436497 1 0.0400843 0.00588205 0.985083 0.00945948 0.00280405 0.0399149 0.0502715 0.133911 0.997863 0.16627 0.0995244 0.0400994 0.017864 0.0614479 0.0587518 0.0470539 0.0473823 0.0198364 0.100338 0.00616165 0.0227462 0.0290782 0.02807 0.0440523 0.0250141 0.0520229 0.0107417 0.0447134 0.00840194 0.0246533 0.0406961 0.0272888 0.0145964 0.0570094 0.0280758 0.0209027 0.0120342 0.022455 0.00611125 0.0282571 0.0533338 0.0451402 0.029706 0.0919891 0.0264928 0.0219709 0.0297145 0.0209417 0.00968093 0.0112696 0.0235164 0.0346916 0.164322 0.0265889 0.0195508 0.988307 0.0977947 0.0088789 0.0221208 0.035538 0.0588272 0.025643 0.0159774 0.0295082 0.0131817 0.0324108 0.0319478 0.0365217 0.0366959 0.132532 0.0494285 0.0818914 0.199994 0.0265489 0.0391272 0.0192063 0.0268982 0.0205493 0.0257057 0.0265866 0.131531 0.0109757 0.037212 0.0382626 0.0291186 0.014317 0.0177134 0.00634892 0.112831 0.0789915 0.0570614 0.0137517 0.0190201 0.052022 0.0290854 0.0138066 0.474671 0.0417415 0.00760338 0.00793725 0.0205787 0.00464409 0.00376298 0.00466204 0.00939463 0.9979 0.101604 0.0462339 0.019609 0.0293876 0.0104611 0.0378885 0.0360991 0.0564651 0.00709738 0.00865857 0.0025684 0.133208 0.0187922 0.0140927 0.0213862 0.0211187 0.0333485 0.0753675 0.0324452 0.0188259 0.00816522 0.0358163 0.147089 0.019943 0.00955982 0.0657244 0.0301997 0.0183754 1 0.043206 0.00889526 0.03886 0.0215735 0.99994 0.00773202 0.0194409 0.00892526 0.304651 0.0504172 0.032209 0.00586374 0.0294148 0.0497313 0.0362886 0.686956 0.0199094 0.0101395 0.0422791 0.99994 0.0449222 0.013529 0.0505002 0.0112779 0.0116608 0.0829068 0.371481 0.0301018 0.0237191 0.0289207 0.244487 0.0344579 0.040684 0.161449 0.0131631 0.0100571 0.0209774 0.0328442 0.0759941 1 0.0252772 0.982701 0.0229662 0.0375969 0.0378513 0.0653038 0.0145438 0.0135133 0.016097 0.0144069 0.0229886 0.0439362 0.0132731 0.0441329 0.0382831 0.0395583 0.0339085 0.00548663 0.223983 0.0107231 0.0109727 0.207658 0.0717878 0.0523161 0.0140439 0.0299902 0.030064 0.0237268 0.0499033 0.0572851 0.0113978 0.0468283 0.0106154 0.016545 0.0103872 0.99999 0.0968074 0.0133618 0.0193636 0.0687428 0.0410852 0.0250861 0.0266063 0.0116353 0.0133753 0.034809 0.0515992 0.0171946 0.0137592 0.0316015 0.062553 0.0125499 0.0870867 0.0396032 0.0321695 0.0148385 0.00774311 0.137047 0.00207244 0.0161301 0.0385509 0.00627439 0.0132187 0.0230243 0.027586 0.0604692 0.0513843 0.00800975 0.0142367 0.0522086 0.0315635 0.0316476 0.274369 0.0176327 0.0510961 0.037553 0.0111869 0.00380001 0.0151762 0.0190163 0.0105773 0.00468228 0.0157231 0.0777257 0.0252321 0.113687 0.00627112 0.150873 0.0561186 0.0486362 0.0718851 0.0136663 0.0231865 0.335401 0.0057417 0.0308201 0.0257896 0.031221 0.0363472 0.0113105 0.015893 0.0230933 0.0236715 0.0333449 0.0136556 0.22036 0.11724 0.332504 0.0764982 0.0139913 0.0216589 0.0405297 0.0356262 0.0333318 0.0126716 0.0257864 0.00684525 0.0201894 0.0288441 0.211399 0.0424325 0.0111143 0.0421784 0.0607574 0.0690149 0.0143499 0.0198701 0.00842708 0.0103651 0.0178583 0.0286679 0.0384889 0.283638 0.011486 0.0137686 0.0189758 0.0284844 0.0334412 0.0949333 0.00836091 0.0191991 0.0223338 0.0253724 0.873543 0.0268249 0.00426261 0.0302482 0.0168122 0.0157389 0.0116794 0.0123577 0.0253819 0.00928905 0.0169557 0.0172724 0.0317072 0.0139977 0.377423 0.0440762 0.019851 0.0242161 0.0125758 0.0717139 0.0464029 0.0312517 0.0454594 0.0866722 0.0152291 0.0243534 0.052845 0.00608489 0.175123 0.0485382 0.0170255 0.0167933 0.0183781 0.0339961 0.0165716 0.00784603 0.0468461 0.036443 0.00671251 0.131187 0.000890235 0.00376163 0.0170524 0.0203688 0.0419016 0.0108818 0.0448326 0.014947 0.0229359 0.00666851 1 0.00716391 0.16021 0.0169902 0.025677 0.0531769 0.10712 0.0285336 0.00653859 0.011387 0.0163348 0.04408 0.0144265 0.393199 0.0142823 0.0209375 0.0195131 0.0655218 0.0848825 0.0363614 0.0749627 0.0219267 0.0349813 0.18291 0.00801977 0.0344397 0.00966939 0.0437516 0.0774752 0.1194 0.0188547 0.0558752 0.0174266 0.0498227 0.0115685 0.0461634 0.0183204 0.0121707 0.034798 0.0296353 0.0331069 0.0327392 0.101033 0.0293476 0.0382789 0.00427041 0.015284 0.0317972 0.0173006 0.0371091 0.0245424 0.0529427 0.0142484 0.0233468 0.0150658 0.00371712 0.0317441 0.0379664 0.542957 0.00330085 0.00993124 0.00779709 0.0259018 0.00301445 0.0762608 0.0705576 0.0139059 0.0627194 0.0493806 0.0153106 0.0723959 0.0611829 0.052395 0.0178436 0.0958231 0.00796996 0.0143325 0.0286654 0.0575104 0.0368609 0.030901 0.0741325 0.0947082 0.0141995 0.679117 0.0447331 1 0.0139906 0.0325176 1 0.0238509 0.0486381 0.0160727 0.0314285 0.0618668 0.0889288 0.0119851 0.00894071 0.0245017 0.0232461 0.0141113 0.052553 0.0539688 0.0175 0.0372574 0.993491 0.999999 0.0174175 0.0302452 0.0108817 0.0327304 0.146882 0.0413881 0.0400897 0.0246139 0.0347149 0.0291042 1 0.0318099 0.0307786 0.0400347 0.00179287 0.0125588 0.01153 0.0567427 0.0365361 0.00951496 0.0630499 0.0193251 0.0947147 0.149515 0.0140269 0.123921 0.0103824 0.0617041 0.0329794 0.0163412 0.00795829 0.0124828 0.0240938 0.133002 0.0127625 1 0.270884 0.00337599 0.0809966 0.0331449 0.0375725 0.0165896 0.0201053 0.0185869 0.0189923 0.0404063 0.00527594 0.0331325 0.00952286 0.0541875 0.0344548 0.0297129 0.0307886 0.0244177 0.0193676 0.0451375 0.0311761 0.0232429 0.0142874 0.028336 0.0302447 0.0132158 0.927293 0.0879244 0.270667 0.0216256 0.0489561 0.0163624 0.012477 0.0291979 0.00970502 0.873867 0.0237197 0.0125321 0.017912 0.0107096 0.122232 0.0369167 0.999683 0.0329906 0.0298905 0.0485032 0.094624 0.0827598 0.0282034 0.0507106 0.110372 0.0945863 0.0365935 0.0228022 0.0445389 0.0535878 0.0201841 0.070761 0.00779076 0.0148066 0.0539759 0.979379 0.0111945 0.0388879 0.0427508 0.0503702 0.0394127 0.0399858 0.858648 0.0453456 0.0838256 0.0670871 0.0141248 0.00457021 0.0123559 0.0531171 0.032293 0.0300882 0.0364404 0.0251486 0.0150207 0.013752 0.0103457 0.0163655 0.0175771 0.0195507 0.0279658 0.999889 0.122152 0.13021 0.0258806 0.0250589 0.0189861 0.0164948 0.0139281 0.0584064 0.164384 0.0180996 0.00140208 0.0597753 0.125878 0.0193982 0.0207831 0.00552538 0.0157173 0.0484064 0.0216289 0.0810749 0.028089 0.0367647 0.02213 0.00398646 0.0323145 0.00508261 0.114366 0.0141728 0.0156694 0.0180827 0.0211531 0.0257837 0.0443303 0.22532 0.0361208 0.0157475 0.0117823 0.0267773 0.0326135 0.0121039 0.0309088 0.00453468 0.0353986 0.00847469 0.0186888 0.0496378 0.0174109 0.0135188 0.99766 0.99092 0.0361716 0.0126941 0.113085 0.050229 0.0403864 0.0109494 0.0234024 0.0511404 0.00954907 0.0124724 0.0374953 0.101615 0.0162019 0.00722023 0.0433732 0.0481072 0.0365011 0.0293542 0.0597129 0.00590049 0.023264 0.000962307 0.0691355 0.0510267 0.0684779 0.066959 0.0789811 0.00774286 0.0227384 0.00732841 0.0496576 0.0557675 0.00464288 0.00603536 0.030139 0.0150708 0.0789671 0.0244013 0.0261057 0.0463491 0.00868616 0.0187645 0.0171763 0.0345095 0.99998 0.0453043 0.0232247 1 0.0277251 0.0124676 0.0161475 0.0123785 0.0364578 0.0257664 0.0140751 0.060205 0.0148034 0.108906 0.00989999 0.0260112 0.0186579 0.0234196 0.0399862 0.0271384 0.0463291 0.0191583 0.0229178 0.00893157 0.0444928 0.0321409 0.110584 0.0273698 0.0317207 0.013989 0.0397371 0.0430437 0.0160501 0.0066832 0.0303427 0.0187995 0.00842472 0.0160371 0.0302971 0.142267 0.0163823 0.998164 0.0116649 0.0310067 0.0391981 0.0144889 0.028461 0.0793844 0.0282498 0.0230126 0.0459046 0.141524 0.0462707 0.0111247 0.00784192 0.0572708 0.0198354 0.00316166 0.00529954 0.0171156 0.0670814 0.00372055 0.0257988 0.0565859 0.013506 0.0171403 0.0612364 0.0304209 0.00904304 0.149555 0.0195016 0.0160045 0.00795938 0.0400219 0.0796933 0.0256192 0.0117351 0.0259201 0.135585 0.0698915 0.0474429 0.0230267 0.100367 0.00876085 0.0111312 0.0150586 0.0419486 0.828703 0.00707842 0.0207838 0.0123931 0.0332651 0.0280558 0.0207823 0.03565 0.022777 0.00875045 0.0255959 0.0809769 0.0170597 0.0860439 0.0210887 0.0886884 0.0097906 0.0200793 0.0722889 0.0221611 0.00771085 0.0283888 0.0630776 0.0957139 1 0.0479691 0.0210842 0.0113305 0.00524293 0.0357743 0.00185977 0.00768085 0.100335 1 0.000872333 0.0516348 0.0231815 0.100612 0.00494902 0.0261515 0.0101516 0.0190874 0.0312915 0.0201263 0.999461 0.0328971 0.00848106 0.0257941 0.00844957 0.0190555 0.00906857 0.0665965 0.0206012 0.0112487 0.0128182 0.0579505 0.0625646 0.0479106 0.0107085 0.0161028 0.112447 0.00432903 0.0182695 0.0318108 0.0111621 0.0329983 0.157033 0.083875 0.0432994 0.0334692 0.0606258 0.0334264 0.119093 0.0172783 0.0138969 0.0188372 0.0154033 0.0218444 0.0418712 0.0110105 0.109927 0.0135268 0.00856174 0.0240618 0.157998 0.0214471 0.195119 0.00991135
C86 0.0716691 0.0239472 0.0368732 0.0395329 0.0348003 0.0281712 0.0319684 0.0166971 0.0261091 0.0221663 0.0108648 0.0546816 0.0353086 0.0237172 0.0337204 0.00986361 0.0260733 0.0235336 0.0076664 0.0119114 0.0255237 0.00523249 0.00936956 0.0035015 0.0433068 0.00939055 0.0160439 0.0434683 0.0119459 0.0180164 0.0151543 0.00224652 0.0123883 0.0259275 0.0725954 0.00579391 0.0158605 0.00882453 0.00656469 0.00166516 0.0185098 0.033635 0.0291699 0.0237466 0.109154 0.0077141 0.0231026 0.0034426 0.0288983 0.00946605 0.00946812 0.99927 0.999658 0.0193614 0.0530348 0.999997 0.0126397 0.0319669 0.0343828 0.024243 0.0269533 0.00726096 0.00850553 0.020038 0.0115477 0.0214897 0.00282083 0.00777357 0.0122433 1 0.00893485 0.0426184 0.0215924 0.0721219 0.0163473 0.00688718 0.00657405 0.0498589 0.0208396 0.0124616 0.00916787 0.00860923 0.00599134 0.329048 0.0777829 0.0223149 0.0308753 0.016973 0.00918295 0.0372855 0.0560391 0.0333124 0.00701107 0.0181567 0.999936 0.0271349 0.0070547 1 0.0809228 0.0134149 0.0100804 0.00987558 0.00290981 0.0350493 0.00604446 0.0466655 0.0104524 0.0113757 0.00993521 0.0102792 0.0118924 0.0875188 0.00309861 0.0303506 0.0243141 0.0381994 0.0380331 0.00165371 0.0182326 0.00476657 1 0.0131745 0.00726897 1 0.108513 0.0146176 0.0183409 0.0166412 0.00814455 0.0290322 0.00668551 0.014175 0.015193 0.00937221 0.00763652 0.024015 0.038648 0.00715651 0.0125917 0.0488461 1 0.003994 0.0350056 0.0490567 0.0436657 0.0320041 0.026184 1 0.0241534 0.0303916 1 0.0306032 0.0134691 0.0208692 0.0161244 0.0134509 0.0156421 0.0112364 0.00422741 0.035398 0.00488802 0.00706846 0.0259583 0.00334791 0.0233409 0.0146194 0.00564896 0.0054733 0.022188 0.013204 0.0147897 0.00699665 0.0097377 1 0.0214063 0.0178785 0.0711581 0.0431086 0.00581245 0.00531427 0.0171218 0.0174586 0.00524541 0.0183906 0.0448993 0.100278 0.00676907 0.0245583 0.00778786 0.0240752 1 0.0118224 0.00515621 0.0192727 0.0103455 0.0278509 0.0156434 0.0242496 0.00749863 0.050015 0.017431 0.0106125 0.0545445 1 0.0222653 0.0095777 0.0206934 0.020545 0.0251193 0.010871 0.0298606 0.0124039 0.00509155 0.00652172 0.0166748 0.0221991 0.193162 0.0404702 0.0152636 0.0254256 0.976382 0.0123082 0.0231464 0.0257316 0.0438267 0.00832122 1 0.00466036 0.00849624 0.00827779 0.00692162 0.0192748 0.013668 0.010106 0.0149671 1 0.04948 0.070443 0.999915 0.0536223 0.999935 0.00993563 0.0269889 0.0133844 0.0154962 0.00745841 0.0383006 0.010488 0.0105267 0.0281173 0.0131722 0.00875251 0.0307142 0.00407339 0.00774788 0.0310532 0.00777051 0.0110491 0.0118476 0.00764653 0.0228199 0.0337906 0.0124704 0.00552342 0.00326291 0.00955595 0.0231141 0.0275867 0.0413182 0.00590098 0.253854 0.0261947 0.0382334 0.0206352 1 0.0306965 0.0172936 0.0313689 1 0.0208993 0.03713 0.0137492 0.0102707 0.0319196 0.0160722 0.00458954 0.00349256 0.0348296 0.0116301 0.00409242 0.0118222 0.0121343 0.0133301 0.0226218 0.0269821 0.0143926 0.00750015 0.0066097 1 0.0369859 0.0262627 0.999999 0.00655877 0.0127735 0.999992 1 0.011774 1 0.0116367 0.0112486 0.00868112 0.00940403 0.00166028 0.00207384 0.0283035 1 0.0335948 0.025483 0.115422 0.064661 0.0218965 0.0127839 0.00534552 0.0269498 0.0183051 0.00340012 0.0144788 0.0454957 0.00904976 0.00261818 0.0121955 0.0079839 0.0154246 0.0656775 0.0233512 0.0182894 0.037263 0.0106436 0.0160085 0.00723588 0.0267037 0.0121076 0.0041788 0.00270679 0.010771 0.00813377 0.0128113 0.0137195 1 0.0279894 0.00424812 0.023097 0.0344921 1 0.0866383 1 0.067138 0.0350845 0.0125981 0.013695 0.0040843 0.0612656 0.014362 0.0164027 0.0186576 0.0682101 0.0110227 0.0294363 0.0307361 1 0.0245405 0.0975278 1 0.0223535 0.00668858 0.999966 0.0209173 0.0151748 0.0558101 0.0428601 0.0309193 0.0119598 1 0.00911961 0.00861975 0.0137241 0.00885138 0.0284703 0.0422613 0.0162799 0.038369 0.986374 0.015578 0.25397 0.0482936 0.0100166 0.0424132 0.0134993 1 0.02012 0.00319809 0.0112855 0.0380432 0.0261121 0.00796875 0.0197795 0.0122578 1 0.00451709 0.0908025 0.0243325 1 0.0241859 0.999999 0.0365874 0.0146195 0.00696401 0.0439894 0.0111115 0.0010203 0.0364875 0.0199207 0.00429788 0.00780705 0.015884 0.0343223 0.011817 0.00412041 0.986434 0.0124513 0.0120928 0.0115991 0.99966 0.0155211 0.00517986 0.00236208 0.0221345 0.0177757 0.043391 0.0157757 0.0494755 0.0230235 0.00684498 0.00726104 1 0.00481216 0.00566571 0.0100117 0.00597725 0.0495366 0.0133598 0.00438264 0.0282913 0.00983412 0.0213798 0.00548139 0.00727036 0.0210488 0.00321857 0.0159091 0.0102352 0.999908 0.0229641 0.0265532 0.0290001 1 0.0176672 0.0117766 0.0129135 0.00269567 0.00825682 0.0346113 0.0198621 0.98203 0.0149522 0.0195071 0.0157716 0.00601376 0.0326695 0.00650571 0.0152155 0.999905 0.0105572 0.00855887 0.00739928 0.00703968 0.0322778 0.00687931 0.0441074 0.0328027 0.0187362 0.0165688 0.0156364 0.0114246 0.988813 0.0109572 0.00791932 0.0164374 0.0393664 0.0197933 0.00761934 0.0474036 0.0114161 0.0229301 0.00534522 0.0302639 0.0430563 0.0315322 0.00505324 0.0326496 0.999998 0.0102585 0.0449814 0.990288 0.014683 1 0.00444359 0.010203 0.0137974 0.0168261 0.0163869 0.0439852 0.066838 0.0131703 0.0147514 1 0.0211272 0.0228737 0.0168543 0.0149771 0.0118476 0.0672874 0.0236536 0.014923 0.0432612 0.0548447 0.0356732 0.0204586 0.0172148 0.0208403 0.0217437 0.0126897 0.0216024 1 0.389159 0.0118803 0.0299835 1 0.0126917 0.00459299 0.00392178 0.00778442 0.995343 0.0282412 0.0487592 0.0375749 0.99065 0.0921867 0.0431961 0.0107169 0.0191204 0.0117641 0.0274538 0.0595867 0.0129505 0.0104621 0.0132032 0.0253881 0.0167583 1 0.00513404 0.0036735 0.00938415 0.0302827 1 1 1 0.825523 0.206797 0.993963 0.040771 0.00579476 0.0200188 0.0266892 0.0157201 0.166125 0.015817 0.0373309 0.00527126 0.120622 0.00524226 1 0.00639547 0.0199663 0.0229279 0.0290881 1 1 0.00125881 0.0591064 0.0277674 1 0.00696265 0.0330326 0.0339664 0.024385 0.032072 0.0223225 0.00202996 0.0677941 0.393618 0.00659994 0.0117396 0.00499103 0.0113475 0.00567566 0.999999 0.00720369 0.0233777 0.0183071 0.030186 0.0427205 0.999306 0.00482831 0.0903589 0.0220166 0.00942605 0.0146144 0.0068377 0.0969687 0.0303525 0.0139394 0.00798646 0.0167941 0.194693 0.0488293 0.0164087 0.999938 0.00508647 0.0114935 0.171527 0.0161499 0.00522375 0.0285833 0.00190459 0.0231803 0.00739404 0.0480618 0.0366984 0.60328 0.0127092 0.0272413 0.00788017 0.00576466 0.0050381 0.0110897 0.0186503 0.00681047 1 0.0191679 0.0353683 0.0084898 0.0245947 0.0155918 0.00898755 0.0107001 0.0147885 0.0286014 0.00192442 0.00404101 0.995446 0.022049 0.0503109 0.00862963 0.0665706 0.00340693 0.00484497 0.0177281 0.0223195 0.069157 0.0350512 0.0280851 0.0173546 0.0230284 0.0168041 0.033639 0.00954854 0.0130427 0.00310944 0.0151811 0.00520976 0.0297216 0.0150281 0.00810867 0.0386097 0.0422568 0.999907 0.0046216 0.0309178 0.0678219 0.0762715 0.00780906 0.0795824 0.0612433 0.00560539 0.00587703 0.0477593 0.0240124 0.98559 0.00350535 0.0725558 0.00635264 0.0322573 0.0253106 0.0318493 0.0350993 0.0305827 0.0150201 0.0514813 0.061948 0.0801428 0.0258243 0.0232286 0.0086966 0.0563991 0.0223508 0.0134745 1 0.0109839 0.0115434 0.0154604 0.0217047 0.0261726 0.0382689 0.0235636 0.999969 0.00982973 0.00492116 0.0150691 0.0909399 0.0126854 0.0126515 0.0220598 0.0189669 0.00425478 0.00384202 0.00403583 0.0279429 0.00776489 0.047019 0.0299883 0.0224147 0.0453145 0.0219244 0.0488937 0.0120979 0.00872733 0.0165261 0.0275342 0.0291719 0.00306895 0.0056254 0.00735247 0.00930658 0.00927143 0.00162432 0.0113191 0.0109473 1 0.0360795 0.0263295 0.0123052 0.00435565 0.0283437 0.0333201 0.0172911 0.00462887 0.0168521 0.0204798 0.00961167 0.105722 0.0333916 0.0356381 0.0633176 0.0142373 0.00691145 0.0053878 0.00578345 0.0527391 0.0213248 0.0302816 0.0224248 0.0223091 0.0225033 0.00683407 0.0591945 0.00381818 0.0366804 0.030787 0.0409616 0.0888154 0.0077524 0.00263582 0.0587575 0.00409596 0.00653248 0.00506559 0.0115937 0.00755389 0.0034479 0.00875491 0.00310132 0.0140661 0.00482633 0.0183 0.0339597 0.0416013 0.00212248 0.0155001 0.0157897 0.0255536 0.999442 0.0355968 0.011352 0.0231231 0.0160455 0.0158352 0.0546285 0.00983745 0.00528935 0.0433435 0.00484547 0.0727619 0.00778887 0.0252489 0.00311561 0.0623084 0.0145294 0.0109945 0.0240444 0.0274779 0.010658 1 0.026298 0.00883676 0.0165943 0.00490476 0.0527888 0.0892204 0.00476466 0.0092958 0.0183571 0.0637146 0.00637237 0.00335667 0.00286847 0.032175 0.0155759 0.0374981 0.0127641 0.00933285 0.00360055 0.357379 0.0175726 0.00760728 0.153679 0.0225962 0.00404901 0.0679358 0.0280542 0.0709166 0.0216387 0.0545666 0.0026085 0.00325088 0.0916168 0.00271217 0.0160336 0.0386595 0.0192941 0.0123789 0.0163641 0.0107828 0.0276685 0.00868734 0.00393869 0.0186116 0.00982132 0.0189348 0.0295194 0.00859293 0.00869843 0.0269626 0.0022692 0.0255951 0.0224888 0.024216 0.0164012 0.117155 0.00567608 0.0063846 0.0449083 0.0247118 0.00327224 0.999995 0.00217757 0.024115 0.00956022 0.0130562 0.0247824 0.00310717 0.0296977 0.0250765 1 0.101107 0.0894316 0.0154028 0.0100807 0.0104912 0.0154748 0.00956581 0.0231655 0.00813178 0.00682954 0.0302579 0.00930776 0.00333268 0.0269873 0.0151594 0.00788461 0.0158652 0.0264126 0.00371355 0.0312772 0.00895398 0.00818218 0.00663701 0.00658236 0.0245574 0.0190316 0.00483133 0.99987 0.00548918 0.0301197 0.0611185 0.0363854 0.0385086 0.00312549 0.00786171 0.0387393 0.0072972 0.00365418 0.0263385 0.014546 0.0248421 0.00564692 0.0150492 0.00768653 0.0184238 0.0264407 0.0176718 0.0222551 0.00814539 0.0068288 0.198064 0.0052761 0.0242942 0.00228175 0.0186209 0.0109591 0.00374626 0.036116 0.0269217 0.0180893 0.258409 0.0174324 0.0264957 0.0137646 0.00432899 0.00609141 0.0412248 0.0107814 0.007851 0.0807861 0.0152081 0.023342 0.0189322 0.0874093 0.00192935 0.0076995 0.0695605 0.0239428 0.00513982 1 0.0125176 0.00598772 0.0174658 0.00583488 0.0260965 0.999767 0.170722 0.0112879 0.0554573 0.00496672 0.0101216 0.00599305 0.0547948 0.00895333 0.0102074 0.0667257 0.0362488 0.00527652 0.0430798 0.00706813 0.0136195 0.0239752 0.00452701 0.0121167 0.0506245 0.997528 0.0107218 0.00850664 0.0190359 0.017382 0.0177809 0.0226163 0.0423159 0.00563432 0.0193577 0.00562311 0.0131999 0.00986077 0.00372321 0.0276146 0.0087624 0.00387603 0.024647 1 0.0101413 0.00362047 1 1 0.00612585 0.024962 0.00304371 0.0142597 0.0310897 0.00555536 0.00346901 0.00491715 0.00713155 0.0044078 0.0437263 0.0147938 0.0628878 0.0229082 0.0155753 0.00374738 0.00182887 0.0063706 0.0178486 0.00458651 0.025503 0.0407189 0.0136762 0.0260677 0.00823168 0.00708623 0.999183 0.003269 0.00611838 0.00696723 0.0196587 0.0143926 0.012276 0.00750746 0.0207422 0.00511339 0.0176524 0.024218 0.0347766 0.0441584 1 0.0171267 0.999979 0.0304874 0.00554999 0.0104421 0.0161232 0.013077 0.0190149 0.0210363 0.0177479 0.0257652 0.00909365 0.0142954 0.0315967 0.0282934 0.00828976 0.00685057 0.0102944 0.0155836 0.0636904 0.017891 0.0114356 0.017691 0.0063719 0.0192872 0.0250888 0.00465697 0.0446784 0.00781984 0.029945 0.0134583 0.0248287 0.0225246 0.0188203 0.0321498 0.00797186 0.00532883 1 0.0137669 1 0.00277484 1 0.0140742 0.00877888 0.0150098 0.00594491 0.0051701 0.0144293 0.0367825 0.0629466 0.0296253 0.00659709 0.00952311 0.0143763 0.0170907 0.111026 0.00985656 0.0174714 0.0507751 0.0314522 0.00561597 0.0670134 0.0907178 0.0155503 0.0177382 0.0348885 0.0684666 0.0620124 0.403642 0.0534581 0.0070082 0.00960574 0.97767 0.00559108 0.0178555 0.0606955 0.0675225 0.019413 0.025226 0.0403294 0.0972 0.0239316 0.0276144 0.0100175 0.0260673 0.0223635 0.031291 0.0104138 0.0247384 0.0233045 0.027537 0.0237807 0.0288221 0.0436681 0.0172522 0.051 0.0785637 0.0758932 0.0252011 0.0285621 0.0284055 0.0925719 0.0234518 0.0832579 0.0768575 0.0288642 0.0256443 0.0256107 0.0126754 0.0146079 0.0229865 0.0133957 0.012011 0.0372636 0.00582059 0.0439729 0.010974 0.00762526 0.00401149 1 0.00606845 0.0589877 0.0226822 0.0249957 0.0329574 0.0257954 0.980357 0.0260015 0.0470752 0.0139077 0.0181015 0.032997 0.0185639 0.01484 0.0218636 0.059743 0.00978642 0.00817485 0.0226213 0.0130339 0.0202408 0.0278816 0.0917369 0.0725253 0.0282259 0.031546 0.0367724 0.0303881 0.0266919 1 0.0341365 0.0886897 0.109949 0.0256357 0.0754176 0.0154748 0.0372573 0.0397247 0.0280103 0.0166895 0.0923988 0.0651295 0.0297194 0.0304962 0.0321574 0.0426857 0.0520065 0.00631264 0.0300193 0.0282947 0.0293277 0.0379761 0.0211899 0.0359029 0.00439982 0.0221421 0.0799685 1 0.00191378 0.0127143 0.0206479 0.00498853 0.00989718 0.00688813 0.0134978 1 1 0.0351037 0.013708 1 0.00478648 1 0.011164 0.0187186 0.0264692 0.0189031 0.0132523 0.02453 0.0272171 0.00242307 0.0389408 0.00688623 0.080956 0.0763235 0.00997403 0.0167869 0.0166258 0.00936084 0.00243677 0.00269248 0.0104089 0.0160984 0.00648469 0.025272 0.00657021 0.0569646 0.0337544 0.03379 0.0198459 0.0693291 0.0162025 0.00857573 0.0660007 0.00573698 0.00420965 0.10433 0.0518952 0.0284332 0.00955774 0.0326557 1 0.0210781 0.0176915 0.0300353 1 0.026802 0.00772503 0.0105368 0.0239175 0.0138758 0.0248516 0.0827733 0.0108924 0.0204688 0.0294322 0.0165093 0.0264688 0.0128122 0.00521489 0.0296583 0.0300282 0.0288521 0.0213725 0.01203 0.0145499 0.00934191 0.0115508 0.00934607 0.013626 0.00923517 1 0.00337092 0.018607 0.0182923 0.00991634 1 0.00681336 0.00465496 0.0294462 0.0315127 0.0104507 0.00796723 0.0539653 0.00606235 0.00552135 0.0225779 1 0.0210795 0.994633 0.00262205 0.00558123 0.00427955 0.0202963 0.0282924 0.0592114 0.0131106 0.0197384 0.0303902 0.008032 0.999999 0.0113084 0.0772042 0.0139987 0.340744 0.032721 0.0383623 0.00788853 0.00561521 0.0127375 0.00839439 0.0059498 0.0238894 0.0716686 0.039184 0.00303621 0.0103403 0.00950224 0.0872985 0.0394067 0.0183239 0.033434 0.0235371 0.00911054 0.00641365 0.0166005 0.0131651 0.0230483 0.0150565 1 0.0858785 0.212342 0.0606444 0.0225558 0.997926 0.0127323 0.999998 0.0455143 0.999999 0.00557392 0.026904 0.00670456 0.025092 0.0379202 0.00283089 1 1 0.00855254 0.00476541 0.00311109 0.00367356 0.0413958 0.00269296 0.00457105 0.0112148 0.100161 0.96316 0.00333047 0.0155062 0.027032 0.00171264 0.0321337 0.109527 0.00838112 0.0333036 0.0218014 0.00617533 0.00776625 0.0117903 0.0694338 0.019234 0.00956977 0.0124036 0.999997 0.00516705 0.00973003 0.0302478 0.0142355 0.00281 0.0399777 0.0496916 0.00728907 0.00963476 0.055788 0.00668827 0.00315654 0.0403866 0.0083164 0.00975721 0.0170967 0.0218559 0.00470097 0.00697772 0.00350779 0.0115869 0.0528923 0.0240642 0.0602057 0.00511709 0.00377916 0.0290762 0.0067696 0.00690924 0.0321863 0.0292923 0.0153691 0.0204784 0.016764 0.00473319 0.017326 0.00594457 1 0.027777 0.0102727 0.00872333 1 0.00814258 0.00660757 0.00718276 0.019819 0.0156342 0.999838 0.0277186 0.999823 0.0218058 0.00667336 0.999889 0.00727929 0.0259506 0.00991248 0.0139873 0.00768224 0.025068 0.0232228 0.00847694 0.051041 0.036139 0.0035136 0.0124568 0.0113602 0.0752569 0.0522121 0.00713577 0.0194116 0.010985 0.0386788 0.0387763 0.0358347 0.0206958 0.01595 0.00467013 0.00739381 0.0241274 0.00510103 0.0134017 0.0149109 0.00563425 0.0106428 0.0190477 0.0133613 0.015459 0.0314082 0.0372378 0.00881852 0.030702 0.00821997 0.0287592 0.0257458 0.00664731 0.0335028 0.0150855 0.0201297 0.0217492 0.0273574 0.0036326 1 0.0125097 0.0377454 0.00448655 0.00830741 1 0.0298582 0.0103328 0.0191855 0.00338357 0.341176 0.0705001 0.0120562 1 0.00615842 0.043976 0.028674 0.00635117 0.0234827 0.00968275 0.00702852 0.00844927 0.0303718 0.015434 0.0118482 0.0172337 0.0135672 0.0552984 0.0143936 0.00306515 0.0334987 0.0209217 0.00798374 0.0184726 0.020563 0.0245566 0.0095997 0.0347878 1 0.025972 0.00747052 0.00734996 0.00490431 0.0176381 0.0191668 0.0873006 1 1 0.0236356 0.0451266 0.0211601 0.0138488 0.0196336 0.00435292 0.0137797 0.0164966 1 0.0352215 0.0131977 0.193052 0.0263649 0.0716028 0.00279104 0.0100989 0.0604449 0.00425762 0.0101877 0.0255563 0.0178923 0.0095079 0.00502242 0.0160737 0.0102636 0.0305351 0.0227559 1 0.0414288 0.0230283 0.0226475 0.00270807 0.0109322 0.0310313 0.0438785 0.0224652 0.00229463 0.0880752 0.0118993 0.0929943 0.00224894 0.184237 0.00786003 0.229742 0.0567813 0.00458122 0.0175593 0.021494 0.0324944 0.998882 0.00673716 0.02861 0.00483773 0.0314549 0.00857379 0.0224512 0.00954696 0.0205887 0.111642 0.00305909 0.030831 0.012737 0.0211747 0.0167405 0.0120218 0.00850579 0.0369169 0.00480888 0.0369555 0.0334995 0.0158253 0.00652622 0.0100961 0.0100888 0.00287408 0.00658187 0.00332741 0.0143808 0.0191353 0.0197765 0.00678741 0.0406829 1 0.00565498 0.00646132 1 0.00679525 0.0382408 0.997513 0.0101353 0.00978403 0.0307383 0.00657307 0.103082 0.0294094 0.0159331 0.0061728 0.00394987 0.00536482 0.0252624 0.0258681 0.03697 0.0241345 0.0188864 0.0810092 0.0108775 0.00662808 0.0144023 0.0630586 0.0864162 0.028472 0.115186 0.00575975 0.0246516 0.0214792 0.00332174 0.0397617 0.00234197 0.0172301 0.00964673 0.00590316 0.00664042 0.998812 0.0067668 0.00377789 0.0265885 0.00524621 0.0320323 0.00443504 0.0347313 0.0173781 0.0195505 0.00481734 0.999999 0.0302936 0.0473558 0.0286238 0.981078 0.997886 0.0293848 0.00269151 0.0243066 0.0246086 0.0198808 0.00402156 0.0139394 0.00526433 0.00164977 0.0229695 0.0141185 0.0481516 0.0342944 0.0384129 0.00553599 0.0317807 0.0494404 0.035028 0.0108694 1 0.0286084 0.00499089 0.0361097 0.0106692 0.0318116 0.998997 0.158191 0.018891 0.00641975 0.0446341 0.00503926 0.0240073 0.0199006 0.0157096 0.0328891 0.0342259 0.0144531 0.994842 0.00960383 0.0149998 0.0105407 0.0244983 0.0712985 0.0287151 0.013777 0.0133117 0.0104236 0.00945991 1 0.999454 1 0.999199 0.00720282 0.00541262 0.0131802 0.0137323 0.034389 0.00671927 0.00286486 0.00191742 0.0204945 0.0150743 1 0.00141374 0.0174784 0.0631711 0.00692192 0.0240611 0.010421 0.0141185 1 0.00771837 0.0212984 0.00319774 0.00221847 0.00177377 0.0422135 0.00985248 0.00691652 0.026741 0.00382393 0.0804256 0.0192888 0.0064582 0.0358732 0.00920207 0.00552242 0.0391679 0.00754679 0.115309 0.00708032 0.00849534 0.0319528 1 0.00709979 0.0164422 0.00349597 0.0153663 0.0363495 0.0245436 0.010132 0.0112943 0.0512871 0.00632499 0.0103703 0.015132 0.00563234 0.0143595 0.0105655 0.013936 0.0196742 0.0276081 0.0303032 0.00589918 0.00761842 0.0534896 0.0775986 0.00497035 0.0248149 0.0105684 0.0226176 0.0183594 0.032051 0.00526842 0.0307586 0.0320554 0.0282536 1 0.0107597 0.0497557 0.0102782 0.0152479 0.00683722 0.0156321 0.0259646 0.103173 0.0146784 0.00584098 0.00484235 0.0111391 0.00245292 0.0164437 0.00640739 0.018696 0.0116641 0.00568017 0.00914303 0.00966673 0.00801468 0.0173496 0.0213655 0.00414925 0.0227447 0.00570196 0.0565799 0.0186341 0.0110198 0.00341069 0.009578 0.0567572 0.00296691 0.0131172 0.00635377 0.0130344 0.00514065 0.0122769 0.0133859 0.0292773 0.0238817 0.026903 0.0425222 0.0109584 0.0232286 0.0109919 0.0184227 0.00864442 0.0898143 0.0248398 0.0129477 0.0393489 0.00903547 0.00795269 0.0114849 0.00806505 0.012181 0.0131482 0.0208306 0.0859253 0.00641595 0.0890284 1 0.0527468 0.0128684 0.0366963 0.0103363 0.00417743 0.0486187 0.0344453 0.0678317 0.0883779 0.0150916 0.0053395 0.00524938 0.00148028 0.0101863 0.0151024 0.0182162 0.0119333 0.0613195 0.0237751 0.0213056 0.0271172 0.0190816 0.0216269 0.00690964 0.0381187 0.00379585 0.00398142 0.0106895 0.00623605 0.00824445 1 0.0234719 0.0390023 0.00560483 1 0.0632943 0.00290938 0.0118278 1 0.0323146 0.00336446 0.0115345 0.0219415 0.0164723 0.00760768 0.019687 0.00460399 0.0293525 0.00271403 0.0349654 0.0119858 0.0489239 0.017308 0.0272978 0.0244915 0.0121013 1 0.0273105 0.00991767 0.029873 0.0251494 0.0237505 0.0123202 0.0720096 0.125539 0.0469215 0.017103 0.0116503 0.0352853 0.00781651 0.0256827 0.0111334 0.00520818 0.0021102 0.0117342 1 0.0220218 0.0133603 0.0489867 0.00841834 0.00646692 0.0382564 0.00537194 0.0366941 0.004709 0.0170094 0.167041 0.011069 0.0115753 0.0159485 0.019303 0.0320363 0.0099477 0.00561156 0.0744553 0.00444243 0.0387259 0.0174559 0.0769505 0.0224046 0.0111815 0.999998 0.0108533 0.00331341 0.00644182 0.00362165 0.0245991 0.00869681 0.0319899 0.0219113 0.00732524 0.0584859 0.012975 0.0306409 0.0149411 0.0153843 0.0118463 0.0045309 0.0284291 0.0520216 0.0132097 0.00627494 0.0194095 0.00924048 0.0262849 0.0142678 0.00421934 0.00493356 0.0256109 0.0349575 0.0481586 0.019209 0.0287953 0.00538557 1 0.0184583 0.0213701 0.0166856 0.0178311 0.0056957 0.996328 0.0281243 0.0267419 0.0157798 0.0630049 0.0162607 0.00659668 0.00895182 0.0309126 0.0463259 0.025788 0.0261366 0.0310377 0.999983 0.0300253 0.0118825 0.01982 0.015853 0.0135899 0.0324232 0.008237 0.0886725 0.010232 0.0252624 0.00927232 0.999643 0.00473859 0.0265579 0.0135821 0.0304749 0.0375237 0.0126623 0.0345744 0.0136134 0.0314556 0.0305889 0.0456994 0.0485357 0.00768764 0.0200734 0.0214927 0.0338464 0.0280037 0.0345876 0.00534921 0.105454 0.0574918 0.0490124 0.0328837 0.0227342 0.0211211 0.132721 0.0504326 0.0611664 0.0293317 0.0264877 0.0235287 0.0936175 0.0716923 0.0834228 0.0290674 0.0562997 0.0911152 0.0838937 0.0814426 0.024188 0.0591639 0.0269825 0.0264368 0.0310067 0.0335921 0.0312818 0.0149827 0.00635384 0.0318162 0.0121948 0.00605609 0.0123841 0.0176694 1 1 0.0129777 0.0405321 0.0446077 0.0268626 0.0160119 0.0327352 0.0279236 0.0320356 0.0164133 0.0447854 0.00697959 0.0114875 0.00604625 0.0742381 0.0904848 0.0166637 0.0312942 0.0118204 0.0259945 0.00514687 0.00818364 0.00797985 0.0609389 0.0300503 0.00403045 0.00834518 0.0797262 0.208636 0.0117637 0.0126627 0.0116665 0.0210945 0.0160612 0.0278573 0.0347063 0.00804549 0.00540921 0.00233675 0.0043665 0.0163865 1 0.0160451 0.016792 0.0272832 0.028654 1 0.0301949 0.0179578 0.0173271 0.0771486 0.0214666 0.0109005 0.00825141 0.0286815 0.999996 0.0154411 0.0378323 0.0520631 0.020889 0.0192484 0.0298239 0.0246938 0.00356929 0.0514441 0.0435559 0.0121742 0.00324557 0.0845191 0.0117786 0.0242038 0.0646192 0.0429015 0.0288813 0.00841839 0.0113569 0.0229142 0.999991 0.0291284 0.00528027 0.0285065 0.0141902 0.0124265 0.0147211 0.0797805 0.00424486 0.0437927 0.0215476 0.00350617 0.0231827 0.0216832 0.0109895 0.010453 0.01946 0.0897226 0.0304643 1 0.019312 0.0501105 0.0233528 0.012891 0.00811737 1 0.00516054 0.0160001 0.0267449 0.0301663 0.0208424 0.0222861 0.0176415 0.0261858 0.0199452 0.0281693 0.0169609 0.0283869 0.0635818 0.00303126 0.00517121 0.0398039 0.00624025 0.0342777 0.0119057 0.00955152 1 0.999997 0.0192307 0.0291695 0.0366971 0.0318973 0.0102783 0.0225661 0.0270021 0.0301317 0.0379344 0.99906 0.010389 1 0.0274072 0.00344327 0.0365608 0.0299965 0.015843 0.00738734 0.0157188 0.0255491 1 0.0343646 0.0538249 0.0328741 1 0.0240109 0.0214881 0.0256696 0.995231 0.0249208 0.00637913 0.0347416 0.00592252 0.00910441 0.00746267 0.00352125 0.00634086 0.0139683 0.00994712 0.0127005 0.00818344 0.00407999 0.0121153 0.999996 0.0290931 0.0260009 0.00469539 0.00793983 0.0101957 0.00542569 0.0168895 0.00968215 1 0.0108475 0.00397211 0.053006 0.0110767 0.0554466 0.067193 0.0173226 0.0406674 0.017955 0.00863306 0.0303804 0.0382502 0.02978 0.0147357 0.0697155 0.0903933 0.00406647 0.0453326 0.00786186 0.0402309 0.0193511 0.00952265 0.00577168 0.0170774 0.00881368 0.0418345 0.0855757 0.00748493 0.0189513 0.999999 0.0697124 0.00436768 0.025439 0.0226364 0.0422303 0.0508874 0.0781218 0.0149008 0.00856852 0.0152881 0.00470292 0.0102201 0.0149681 0.00752464 0.00747788 0.0384474 0.0470892 0.0270699 0.0139792 0.010097 0.0256521 1 0.999999 0.0516102 0.0235542 0.00320353 0.0116636 0.0665717 0.0272497 0.149076 0.0113864 0.0220485 0.0767484 0.0119025 0.0056374 0.0781839 0.00128427 0.0443333 0.00438978 0.0352068 0.00894229 0.00843956 0.00871243 0.01243 0.0363138 0.999935 0.0643148 0.00533582 0.00812405 0.00748304 0.0070271 0.0425448 0.0890603 0.0101169 0.00393859 0.0173294 0.0122773 0.0473646 0.0156794 0.0743725 0.00643629 0.0241107 0.189514 0.0229392 0.00727844 0.0212158 0.017386 0.00877224 0.0728272 0.0562289 0.00823648 0.0811363 0.0230658 0.00610917 1 0.0683424 0.0253384 0.00461552 0.0260834 0.0183994 0.00875906 0.00651404 0.0154311 0.00697994 0.0147719 0.00844526 0.00627155 0.00488582 0.0205105 0.0177314 0.0431635 0.0419923 0.0157212 0.0124575 0.0298783 0.0224797 0.0175828 0.0202691 0.0087291 0.084653 0.010822 0.00555552 0.00696922 0.0252874 0.0161145 0.0125372 0.00875895 0.008975 0.0189888 0.00864209 0.0158609 0.00615014 1 0.017867 0.0108727 0.0393643 0.0154321 0.00918789 0.00670729 0.0238997 0.00470415 0.0226257 0.0123892 0.00491353 0.0215242 0.0796054 0.0196094 0.00819427 0.00922438 0.0291528 0.0330373 0.00351952 0.0302674 0.0509846 0.0126926 0.0029807 0.0351954 0.0257854 0.0311448 0.0115823 0.0219858 1 0.0127159 0.00461748 0.00645932 0.0246522 0.0235977 0.049127 0.00942316 0.0224244 0.0172761 0.0325198 0.0069169 0.0153492 0.0190027 0.0333304 0.017456 1 0.0326122 0.080615 0.00562077 0.00651902 0.00474331 0.0235582 0.0156106 0.00771536 0.0186644 0.022775 0.0217607 0.0170516 0.0220638 0.0111116 0.0192733 0.00741494 0.0105802 0.0335344 0.0304913 0.414187 0.0260542 0.0148993 0.00983154 0.0140488 0.0215442 0.00728334 0.00289654 0.0289771 0.0304714 0.0255712 0.0047741 0.0526259 0.0367386 0.0415361 0.00454512 0.0352896 0.0257988 0.00753725 0.245741 0.0304987 0.0759543 0.00505371 0.0147645 0.00181819 0.020273 0.0683171 0.00752312 0.0242964 0.0111649 0.0226056 0.0181518 0.00630249 0.0271957 0.00389159 0.0298354 0.0336054 0.00817364 0.0228925 0.00718972 0.0344429 0.00834496 0.00514906 0.0269577 0.951485 0.00373376 0.00965361 0.976798 0.0429512 0.0272671 0.675552 0.0294253 1 0.0123069 0.999978 0.0195339 0.021167 0.0591664 0.011496 0.0825769 0.0120275 0.99987 0.0146601 0.00388086 0.048336 0.00587265 0.0352893 1 0.0366361 0.0256329 0.0169939 0.0114308 0.0227468 0.013216 0.0251949 0.0319165 0.00751736 0.0287515 0.014478 0.00320002 0.0430949 0.0100872 1 0.00838027 0.0208713 0.0213831 0.00675579 0.00768189 0.0253929 0.22525 0.0202427 1 1 0.00700084 0.0132848 0.0294431 1 0.00867248 0.00711711 0.00419377 0.00244227 0.0137633 0.0127509 0.00374939 0.00948582 0.0062646 0.00483185 0.0241222 0.0541562 0.020782 0.0236157 0.016127 0.0259678 1 0.0215585 0.0303053 0.00587556 0.0176169 0.00584244 0.045574 0.0158657 0.00689935 0.00377143 0.0103657 0.0342421 0.998939 0.00383691 0.053771 0.0243922 0.130626 0.0103158 0.00914534 0.00863932 0.0103146 0.0124934 0.0095753 0.0156145 0.0231593 0.0100355 0.00468365 0.0117354 0.00944985 0.00846636 0.0135569 0.0135589 0.0278108 0.0104834 0.00404477 0.0240504 0.0105853 0.0721765 0.00401983 0.999877 0.0295347 0.993019 0.0125965 0.00803804 0.0517089 0.0123007 0.0245466 0.0231767 0.0303778 0.0233175 0.0197505 0.0305193 0.0314087 0.00935211 0.0279591 0.00417031 0.0221259 0.0370049 0.017033 1 0.0174719 0.999833 0.00805843 0.00803336 0.0448051 0.0168104 0.0125123 0.0128857 0.0109689 0.0139812 0.0153212 0.0403362 0.988121 0.00447904 0.00506696 0.00798995 0.00866733 1 0.029211 0.0546313 0.00492277 0.00989638 0.0300343 0.0310803 0.034783 0.0406876 0.0572787 0.0181922 0.0181163 0.038725 0.0330564 0.119882 0.0080233 0.0299104 0.00678937 0.0243869 0.999775 0.0497426 0.0286378 0.0787312 0.0453627 0.0284794 0.035976 0.0317934 0.039085 0.0164639 0.0160324 0.0134329 0.0149508 0.0120452 0.0322084 0.0107779 0.00691812 0.0328823 0.0121654 0.0296491 0.997572 0.0118179 0.00858472 0.0302217 0.0234482 0.0355337 0.00799695 0.0126982 0.0114621 0.0206055 0.0182443 0.010409 0.0290096 0.0265963 0.0050239 0.0118401 0.00349506 0.0134776 0.0387849 0.0071844 0.00723638 0.0107908 0.0254863 0.999946 0.0155257 0.018985 0.00389179 0.00736988 0.0119948 0.0640214 0.0268233 0.0292605 0.0127729 0.0326592 0.00332075 0.00428511 0.0231067 0.0050002 0.0240309 0.0114646 0.0234621 0.00829381 1 0.00422656 0.00455234 0.0315586 0.0145194 0.030994 0.0153023 0.081566 0.0819703 0.00934258 0.999974 0.0186637 1 0.00686938 0.0115046 0.03416 0.0270599 0.0847526 0.00722795 0.999687 0.0385278 0.014074 0.0052677 0.0106705 0.0207354 0.0473099 0.0266363 0.0118109 0.0153424 0.022938 0.0242361 0.00664215 0.0225371 0.0255676 0.0176934 0.00868775 0.0331973 0.0596832 0.0189792 0.0145396 0.0154354 0.0381337 0.997806 0.0153151 0.0519624 0.0214199 0.0251534 0.0272318 0.0125608 0.0431594 0.00751232 0.0133531 0.0083551 0.0217028 0.010481 0.0528114 0.0187809 0.0134786 0.0215936 0.0396382 0.0546174 0.00952507 0.00650677 0.0105468 0.00923577 0.812005 0.0501642 0.0264359 0.0279807 0.00343611 0.99562 0.0250512 0.0345293 0.0385258 0.0219019 0.0119596 0.0171233 0.0099905 0.0102297 0.084704 0.0347995 0.194826 0.00804495 0.00909887 0.0296595 0.99998 0.0141972 0.0206742 0.00880118 0.0466602 0.0244038 0.999624 0.0153249 0.0357878 0.0143617 0.0588345 0.076533 0.023942 0.0132714 0.0151086 0.0230282 0.0244443 0.00994515 0.0404087 0.0551247 0.0456809 0.0278775 0.025291 0.032717 0.0187625 0.0226732 0.0196134 0.00433378 0.163727 0.035959 0.0234276 0.0220848 1 0.0268029 0.00736568 0.018273 0.0286248 0.0473775 0.0298773 0.0355995 0.0150742 0.0348389 0.0217443 0.0173861 0.0200194 0.00804272 0.0119247 0.0217836 0.00773605 0.0159916 0.0307529 0.0130043 0.0970532 0.0154511 0.0120625 0.0160365 0.0165287 0.999979 0.0363604 0.0359355 0.0110408 0.0906164 0.998328 0.0196881 0.022755 0.01805 0.0153635 0.0135706 0.00135099 0.0127998 0.00418896 0.0548675 0.00383889 0.0676406 0.00823764 0.0590633 0.999999 0.0480626 0.0116553 0.0173142 0.0540634 0.00844649 0.00698865 0.00930975 0.0590553 0.0238613 0.023978 0.0124833 0.00898296 0.00339449 0.0260872 0.0393451 1 0.0198539 0.0141205 0.0204901 0.0194514 0.0313954 0.0448281 0.28986 0.0025132 0.00560634 0.0632692 0.0196399 0.0233241 0.0220825 0.0138582 0.0181921 0.0278175 0.0151946 0.0173664 0.0267905 0.0489986 0.0299856 0.0338034 0.0388346 0.0299235 0.00982081 0.00503398 0.0291208 0.0245149 0.0486239 0.0198168 0.00849734 0.0507716 0.036221 0.0161305 0.0704936 0.00872536 0.00522739 0.0205943 0.00780239 0.0325342 0.00455683 0.97732 0.00328279 0.0192809 0.011379 0.0184939 0.0211136 0.00589101 0.0256805 0.00304021 0.0277737 0.0318272 0.0304667 0.00635628 0.0342534 0.033293 0.023656 0.0318982 0.0371019 0.0274612 0.000915648 0.00411935 0.072493 0.0393564 0.129018 0.0343435 0.963551 0.0170894 0.0200023 0.0094818 0.997481 0.0134587 0.00993415 0.0197593 0.0207719 0.0400146 0.0258319 0.0182462 0.015263 0.0133265 0.0179157 0.00440213 0.00229159 0.999974 0.00127335 0.0246228 0.00476296 0.00981581 0.0164186 0.0168877 0.0253065 0.0270728 0.00478808 0.0225046 0.00370117 0.00038639 0.032409 0.0492584 0.00769726 0.0272276 0.0101056 0.0246044 0.0205697 0.0628365 0.0262683 0.053948 0.0938317 0.00981617 0.0290807 0.0051325 0.0328628 0.0102409 0.0255046 0.0541784 0.00373159 0.0293503 0.0143784 0.0223246 0.0247551 0.00486729 0.0130911 0.0165638 0.0134299 0.0291444 0.0988355 0.0120615 0.0412537 0.0131074 0.00163088 0.0058025 0.0360931 0.0226612 0.0125686 0.00840561 0.0372936 0.0176035 0.0171036 0.0365799 0.00711318 0.0374471 0.0283506 0.0247315 0.00934819 0.00304388 0.00106312 0.999292 0.00223928 0.014494 0.0426678 0.0357545 0.999715 0.0133884 0.00618536 0.0540031 0.0146342 0.0164403 0.0196779 0.00500831 0.0116558 0.0358356 0.0034335 0.0884512 0.00963526 0.0239662 1 0.00625251 0.0168786 0.0477014 0.983431 0.0040761 0.0143772 0.0197383 0.00760832 0.0399114 0.0594365 0.0091362 0.00222067 0.0275912 0.0169144 0.0150291 0.0287983 0.0104167 0.0283604 0.0436147 0.0054875 0.031091 0.0371036 0.00899673 0.0104893 0.00384619 0.0256528 0.00330465 0.0579969 0.00432372 0.0190611 0.0220239 0.0289922 0.00691131 0.0394079 0.0489586 0.0119261 0.016252 0.00780159 0.118523 0.00800253 0.0360277 0.0113579 0.0178183 0.0179167 0.0186948 0.00620743 0.0561908 0.032401 0.999917 0.0497307 0.0129561 0.00286012 0.00844812 0.0387172 0.0373155 1 0.0288138 0.00704457 0.0822119 0.165115 0.0287823 0.0139594 0.175771 0.0301833 0.0165017 0.024233 0.0303448 0.00575816 0.00297107 0.0169918 0.0261557 0.0261057 0.0712181 0.0159627 0.0341809 0.999935 0.0113716 0.010258 0.00753369 0.0221443 0.00556601 0.0171757 0.138839 0.0239547 0.0499004 0.035469 0.00611614 0.0648575 0.035711 0.946749 0.999964 0.0302862 0.0420086 0.0361142 0.0964519 0.0212076 0.00469408 0.0134591 0.0113262 0.0228069 0.00854812 0.0437097 0.0143909 0.00616213 0.0333706 0.00355027 0.0126339 0.00595206 0.0187776 0.00248015 0.0238615 0.00747488 0.0209228 0.0240634 0.0187645 0.00442266 0.0166596 0.0204898 0.0117233 0.0253741 0.036768 0.0180979 0.0357991 0.0102344 0.005834 0.0131968 0.0166556 0.0110991 0.0561106 0.0118983 0.0140236 0.0091736 0.00863654 0.0769971 0.0232766 0.183928 0.0428835 0.043229 0.999999 0.0120366 0.00318425 0.0127495 0.053261 0.00981464 0.00800546 0.00477217 0.241001 0.0368745 0.00616278 0.00352542 0.0076244 0.0349091 0.00425696 0.00792559 0.0280194 0.00907967 0.0103516 0.00424713 0.0602527 0.00499668 0.0226958 0.0174323 0.0062979 0.00472703 0.00555966 0.0286819 0.0352073 0.00269259 0.902843 0.0125738 0.015413 1 0.0101236 0.00524931 0.00417534 0.0293232 0.00205634 0.0175186 0.00306741 0.999993 0.0135922 0.0215406 0.0236266 0.0048391 0.0183948 0.0837536 0.00731406 0.0371981 0.0388506 0.0190945 0.0169438 0.0149564 1 0.00321077 0.0199564 0.0260914 0.099907 0.999654 0.0319062 0.0121433 0.00187833 0.999933 0.00489283 0.0439596 0.0140418 0.0681419 0.0145535 0.00913535 0.0126712 0.0292264 0.995379 0.0121047 0.0150085 0.0314428 0.0407178 1 0.0113895 0.0282347 0.028042 0.0259619 0.0349523 0.00184492 0.0346756 0.0844755 0.0146681 0.00659885 0.00584027 0.023775 0.0257183 0.0131893 0.06886 0.0512037 0.00726253 0.0126415 0.0100184 0.00803787 0.999918 0.10498 0.0211688 1 0.0108006 0.00357399 0.00319324 0.0167057 0.0269245 0.00593852 0.9998 0.0730903 0.00682453 0.0589107 0.0245051 0.0210949 0.00443018 0.0642563 0.0156853 0.0788275 0.00679875 0.00518977 0.0450453 0.0303614 0.00773581 0.00618076 0.0246897 0.0117709 0.0109785 0.00966357 1 0.0232798 0.00788876 0.0102517 0.0235224 0.00786287 0.011502 0.0292043 0.0182469 0.00528474 0.0250998 0.0347205 0.00642738 0.0979747 0.0341045 0.00523596 0.0140749 0.0148428 0.0341632 1 0.0150893 0.0326248 0.0195677 0.999446 0.00912193 0.00425391 0.00607866 0.0377929 0.00373206 0.0169082 0.0193003 0.00446545 0.0156372 0.00763296 0.0161228 0.0442492 0.0158039 0.0137208 0.0159514 0.0155043 0.0234912 0.0292745 0.171922 0.0048244 0.0306798 0.00705899 0.018469 0.0111543 0.00948469 0.00348271 0.024746 0.025427 0.0489647 0.010865 0.0278213 0.0448862 0.0163016 0.0335473 0.0243021 0.0105159 1 0.0051461 0.0125207 0.00552948 0.0187729 0.0135474 0.0633435 0.0290611 0.0226532 0.00327123 0.0311436 0.0655687 0.00474891 0.0238351 0.0263038 0.0031428 0.00926084 0.0106508 1 0.00471717 0.00651631 0.00572238 0.0271712 0.0152205 0.00282764 0.0613326 0.0326959 0.00274348 0.00340521 0.0105188 0.0095968 0.0238458 0.0941247 0.0851248 0.0262097 0.0273624 0.0216724 0.0900574 0.0695189 0.00616264 0.0195223 0.0362825 0.0046372 0.0145746 0.0165123 0.0504136 0.0147377 0.0072253 0.00637025 0.0183716 0.00375983 0.0136622 0.016002 0.0121065 0.0049338 0.0562424 0.00802306 0.0555997 0.00217818 0.0362963 0.0153941 0.0339374 0.00313743 0.0157214 0.0251407 0.00505335 0.0250664 0.199825 0.0243717 0.999997 0.0153668 0.014354 0.0121555 0.0165796 0.00539581 0.0492752 0.0043191 0.0184301 0.0310275 0.0325843 0.00443279 0.0272872 0.0734359 0.0162112 0.0170876 0.0664452 0.00819546 0.0339048 0.0101388 0.0162957 0.027523 0.0134413 0.0240735 0.0171705 0.0337231 1 0.0270415 0.0140439 0.0107722 0.999941 0.0634 0.0390046 0.0422213 0.052621 0.0268566 0.00626591 1 0.0351213 0.0588721 0.999136 0.0370438 0.0414291 0.0790277 0.0501699 0.0755764 0.00770989 0.00436294 0.0168979 0.0108471 0.0130141 0.0255314 0.046047 0.0247884 0.00305345 1 0.00570936 0.0130972 0.00675312 0.0124449 1 0.0110505 0.0040505 1 0.0267864 0.0341179 0.0414974 0.0258768 0.0613887 0.0775962 0.0129452 0.06099 0.999644 0.014349 0.00855068 0.00661903 0.0489498 0.0443169 0.0145998 0.00900423 0.0465298 0.00948038 0.0059287 0.0194695 0.0124992 0.0166134 0.996533 0.0597294 0.0335109 0.030873 0.0523064 0.0346175 0.00948935 0.0314632 1 0.0372083 0.00236663 0.00809666 1 0.00609099 0.0279763 0.00923705 0.016197 0.0152852 0.0107722 0.01301 0.00686709 0.0166736 0.013131 0.0130697 0.0143875 0.0578261 0.00292697 0.00530743 0.016368 1 0.0267668 1 0.117125 0.0163264 0.00533187 0.0263234 0.036101 0.0418591 0.0249137 0.037464 0.0318259 0.0276857 0.0176831 0.00448169 0.0326597 0.016953 0.00605004 0.0527221 0.00684099 0.0378419 0.00570315 0.0127979 0.0215381 1 0.00335299 0.0290612 0.0317261 0.0232975 0.997462 0.0257099 0.0297354 0.019333 0.00627474 0.00806749 0.0356384 0.00838989 0.0528911 0.0112629 0.0141171 0.0252476 0.013741 0.0195784 0.0176103 0.0419496 0.0243241 0.00962078 1 0.0128016 0.0163423 0.999134 0.0145918 0.00812654 0.00877062 0.00743022 0.0100789 0.999967 0.00863868 0.0340633 0.0143183 0.020098 0.0186672 0.0112947 0.00694754 0.0282479 0.0210135 0.024493 0.0315719 0.0330645 0.0337351 0.0284623 0.0365073 0.0155748 0.0240878 0.0182234 0.00834933 0.0087 0.0178344 0.019088 0.0910371 0.999999 0.0326352 0.0205731 0.0194373 0.00934394 0.00453704 0.00861113 0.0207853 0.00872063 0.0206264 0.00341583 0.012275 0.0154402 0.0118314 0.0976633 0.0326405 0.02443 0.0143953 0.017256 0.00997914 0.00719451 0.0736956 0.00498154 1 0.0537382 0.00639565 0.0343508 0.99898 0.0366612 0.0132589 0.0205528 0.0116564 0.00759189 0.999998 0.00727205 1 0.00781002 0.0064728 0.0301492 0.0175521 0.0252543 0.036103 0.00483786 0.0114715 0.004682 0.0116226 1 0.0119365 0.0525982 0.0126825 0.0159837 0.995966 0.838561 0.016622 0.00701009 0.0102874 0.0310407 0.0275004 0.0294146 0.153039 0.00508988 0.00431723 0.0157828 0.0100742 0.0235979 0.0403542 0.158817 0.00352438 0.0124294 0.0367684 0.013055 0.0308043 0.155592 0.0340153 0.00131743 0.0269263 0.0936867 0.00302329 0.0255974 0.00786529 0.0189851 0.0151761 0.138339 1 0.031701 0.00759298 0.0103203 0.00233134 0.0185177 0.0328197 0.0064733 0.0285326 0.999366 0.067729 0.0121046 0.0110421 0.0890573 0.00904228 0.0240626 0.00369872 0.0222121 0.0303754 0.00580296 0.0194842 0.0162631 0.00590635 0.0767021 0.00763922 0.0275536 0.0467123 0.999936 0.0176316 0.0812473 0.00848021 0.0653275 0.0198166 0.0169152 0.00509308 0.0219167 0.0173572 0.00634829 0.0143442 0.987682 0.00523064 0.0211565 0.0198548 0.0401316 0.00362328 0.0350085 0.0314813 0.0433791 0.00573525 0.0255743 0.0338517 0.00331726 0.0252315 0.010344 0.00363567 0.0385704 0.0399536 0.999597 0.0843862 0.0064029 0.0141476 0.0086835 0.066218 0.0354992 0.0281904 0.0299518 0.999928 0.0349415 0.0410335 0.186207 0.00745094 0.0229474 0.0232103 0.00611555 0.0918009 0.0345578 0.0109502 0.00701106 0.0171834 0.016922 0.0144021 0.999452 0.999938 0.0826632 0.0239352 0.00679435 0.0148241 0.00545747 0.0757532 0.00975752 0.0058988 1 0.0115087 0.0265841 0.00194968 0.0119717 0.0264616 0.038687 0.00704603 0.0114148 0.00924915 0.00738133 0.98538 0.0166248 0.0435457 0.0193135 0.00935734 0.0179229 0.0377472 0.0280967 0.041884 0.0283488 0.0076452 0.971248 0.0745885 0.0257722 0.026993 0.00730318 0.0112605 1 0.00145384 0.0140589 0.00931294 0.0100341 0.0182846 0.0191886 0.0433753 0.0556665 0.012805 0.0114923 0.0490182 0.00993431 0.00878152 0.026742 0.0503056 0.0206409 0.018651 0.105805 0.0105559 0.0254165 0.0136824 0.00846414 0.0167243 0.00749097 0.0344471 0.00910439 0.0167893 0.0493664 0.0126694 0.0390166 0.0103002 0.0309883 0.0495808 0.0189846 0.999998 0.999279 1 0.092199 0.0106524 0.0142137 0.0138884 0.0220987 0.0162615 0.01411 0.00465052 0.0225652 0.0194567 0.0269406 0.00815504 0.0396807 0.0257981 0.00458336 0.0165266 0.033097 0.026677 0.0227678 0.015126 0.0286841 0.0149706 0.0147582 0.0137316 0.0105197 0.0332332 0.0649082 0.0140139 0.0172446 0.0134729 0.0127403 0.0400703 0.237106 0.0278971 0.0227399 1 1 1 0.0206375 1 0.0286301 0.00495734 0.048367 0.0222799 0.0128204 0.0337601 0.022274 0.0276033 0.0213024 0.00246852 0.00847813 0.0747392 0.00725917 0.01477 0.0087539 1 0.0153292 0.0244214 0.012206 0.0126662 0.00701843 0.0249901 0.0114892 0.99877 0.0996209 0.0246335 0.0348802 0.00522325 0.00739986 0.00721168 0.0047834 0.010796 0.00785043 0.0406478 0.0050244 0.0042192 0.0175921 0.0146331 0.0294107 0.0241458 0.0187537 0.00909882 0.00487028 0.02672 0.0120758 0.00605775 0.0207244 1 0.0041522 0.087252 0.00605938 0.0207961 0.991471 0.0570862 0.0103445 0.0233082 0.00198745 0.0304547 0.00841354 0.141822 0.00276697 0.00983681 0.0100843 0.00229446 0.0227384 0.0201398 0.0193685 0.00273217 0.0154653 0.0150623 0.0114979 0.0231924 0.0115844 0.00693856 0.00534933 0.0449769 0.00905797 0.00771734 0.0989061 0.158936 0.00323581 0.0596338 0.00621471 0.0150291 0.0338707 1 0.0102788 0.00869996 0.0134416 0.00736779 0.999978 0.00824536 0.0424059 0.0141548 0.0202388 0.00378588 0.00305047 0.0184003 0.0184429 0.0130923 0.00442811 0.0140006 0.00665446 0.016556 0.0123312 0.0190476 0.0153496 0.00575557 0.0267645 0.0221341 0.0330872 0.0333499 1 0.0138458 0.0123718 0.0205137 0.00666574 0.0940202 1 0.029096 0.0325291 0.119754 0.998103 0.00858721 0.0199515 0.0291603 0.0320462 0.0229969 0.0305566 0.0135038 0.00494384 0.0130033 0.0141065 1 0.0499637 0.015416 0.0130253 0.0308357 0.0398898 1 0.00356706 0.0795934 0.0132697 0.00842864 0.0669019 0.0359845 0.0388741 0.00384708 0.0078769 0.00593313 0.00455848 0.00649057 0.0124238 0.0667665 0.029815 0.00598071 0.015635 0.00533207 0.00577637 0.99999 0.033414 0.000682339 0.997925 0.0177799 0.00988335 0.0124182 0.0233847 0.0347551 0.02335 0.0157641 0.0334893 0.0370376 0.0465168 0.00512974 0.0192912 0.0501492 0.00356442 0.00977772 0.00360999 0.169951 0.0279125 0.00472861 0.0193397 0.013689 0.0238035 0.0159128 0.0221694 0.00824164 0.00447816 0.00730405 0.0366893 0.0128004 0.0244804 0.0264456 0.0294649 0.0243033 0.0172138 0.0303001 0.00548796 0.999667 0.0691218 0.0212809 0.00657425 0.0178647 0.0167991 0.0299748 0.0108148 0.00547994 0.0280743 1 0.0145204 0.000860907 0.0252954 0.0101652 0.00885373 0.00376337 0.0209285 0.0304367 0.0345952 0.0253012 0.0343515 0.00601229 0.0133213 0.0108216 0.0174074 0.0135659 0.0033531 0.010721 0.0203472 0.0254111 0.00413717 0.0341996 0.0132628 0.01046 0.0283874 0.036095 0.0212386 0.0257932 0.0513557 0.0314137 0.0279564 0.0301023 0.046098 0.0198908 0.0265522 0.172452 0.00275486 0.00978536 0.0112216 0.023791 0.00825554 0.0569154 0.00738225 0.0240342 0.0254854 0.00953806 0.23585 0.999931 0.0240451 0.995104 0.0149968 0.0313224 0.0111113 0.0435075 0.00925933 0.00746769 0.0389029 0.00913977 0.999723 0.01378 0.0112407 0.00647753 0.00458305 0.00790899 0.0119668 0.00670302 0.00338635 0.0247825 0.0123432 0.0264064 0.0111413 0.0306354 0.999997 0.0112798 0.999998 0.00806576 0.0163357 0.00635726 0.0083701 0.999614 0.0123328 0.0220701 0.00790472 0.0280707 0.025008 0.00444454 0.0192933 0.0046071 0.0460328 0.0856561 1 0.0205829 0.00379757 0.00337756 0.0105306 0.00453065 0.0186068 0.0549869 0.06363 0.999569 0.999755 1 0.0390247 0.0362884 0.0664895 0.0274704 0.00641972 0.0376746 0.0956232 0.0172211 0.00222287 1 0.0284754 0.00890212 0.0112122 0.0272256 0.032624 0.00589492 1 0.0212151 0.0246663 0.0115619 0.0039195 0.00912055 0.0963343 0.00782958 0.00969821 0.016597 0.00397034 0.0824827 1 1 0.00494365 0.0295081 0.0247492 0.0330421 0.0916272 0.00973984 0.0117887 0.0112051 0.0136199 0.0152575 0.251007 0.0055219 0.0232055 0.00369706 0.00665349 0.276099 0.00480528 0.00491137 0.0196721 0.0637754 0.00213475 0.0369636 0.0234456 0.0247762 0.00542475 0.0305635 0.00407639 0.0915894 0.0202388 0.0231046 0.0255921 0.00834452 0.168025 0.999671 0.00648101 0.0139575 0.00961307 0.0436754 0.0167106 0.0194961 0.00706954 0.0116721 0.00993181 0.0277903 0.0117039 0.00284829 0.0299841 0.0028318 0.00411451 0.00657256 0.0340821 0.0356879 0.0234414 0.00388948 0.0252683 0.0295432 0.0128368 0.0295651 0.0076892 0.00401882 0.0256426 0.0717323 0.0113623 0.107882 0.0156409 0.0359159 0.0130219 0.0296241 0.00991878 0.00421253 0.00533932 0.0141071 0.0185186 0.980884 0.0133176 0.0162004 0.022655 0.0119689 0.0931474 1 0.0292521 0.00689152 0.0293084 0.00435234 0.0228333 0.0302568 0.0143904 1 0.0269635 0.0919605 0.999631 0.0151629 0.0291137 0.00644369 0.0207419 0.0103403 0.00919838 0.00553649 0.0212029 1 0.0284135 0.0127007 0.0867488 0.0283699 0.0611381 0.0522446 0.0150643 0.0424079 0.0588632 0.0275466 0.0192676 0.00666923 0.0737301 0.0211098 0.0289044 0.379683 0.022755 0.0346097 0.00387461 0.00735494 0.00995981 0.0146114 0.0188931 0.999889 0.0251214 0.012853 0.0397557 0.00994077 0.00938631 0.0134504 0.020895 0.00408286 0.00825014 0.0225448 0.0757739 1 0.0291799 0.036552 0.00656838 0.0277983 0.0313405 0.0371579 0.0133988 0.0235726 0.0126988 0.034131 0.0204841 0.0204268 0.0605881 0.0607172 0.00880507 0.00599477 0.00462039 0.023043 0.0345291 0.00575955 0.290102 0.0133276 0.00826989 0.0125874 0.0279312 0.110453 0.0145646 0.011381 0.0394035 0.0265832 0.0188005 0.0414893 0.00868412 0.00523549 0.166065 0.0336286 0.0248485 0.00608319 0.022147 1 0.0338826 0.00901769 0.00680253 0.0173309 0.00763113 0.0134363 0.0112166 0.0538247 0.0287498 0.00478481 0.153794 0.0289929 0.031915 0.0133194 0.00474269 0.999781 0.00529175 0.0145815 0.0103403 0.00151755 0.0119518 0.00822936 0.00673933 0.0563307 0.0167662 0.00324147 0.029375 0.0118929 0.0433353 0.038231 0.0276043 0.0335581 0.0134406 0.00851473 0.0201122 0.0322165 0.0211601 0.0151813 1 0.0653674 0.0268698 0.00613961 0.0176764 0.0478181 1 0.0111064 0.0377697 0.0205123 0.0464464 0.00448319 0.0176277 0.0802815 0.0189525 1 0.170441 0.0635474 0.0337928 0.00457669 1 0.0382478 0.0420993 0.0537441 0.0342986 0.00727382 0.00635246 0.0280535 0.0204384 0.999992 0.00637501 0.010919 0.0231083 0.0094838 0.00486174 0.0376618 0.063196 0.00513398 0.0294461 0.0112215 0.00635631 0.0297988 0.0163966 0.0101706 0.00637914 0.0719707 0.00573446 0.0304725 0.00587971 0.0236108 0.024579 0.00263358 0.062164 0.0183825 0.00409924 0.00292077 0.00622099 0.0420621 0.0118911 0.0160633 0.00569087 0.0156316 0.0103653 0.0381332 0.00698102 0.00680052 0.0103627 0.0100346 0.00442643 0.0210003 0.0256981 1 0.999958 0.0211498 0.00856422 1 0.0198701 0.0526834 1 0.0122012 0.0282266 0.00269987 0.01641 0.0226119 0.0263038 0.0263516 0.0148854 0.00986614 0.999999 0.0625942 0.00733973 0.0046247 0.010232 0.0042089 0.00516611 0.0143574 0.0174582 0.00682285 0.00618513 0.0130167 0.0157377 0.00848793 0.00395167 0.0679668 0.0047721 0.0271729 0.999982 0.00619802 0.0254299 0.016663 0.029009 0.00495708 0.999652 0.0358156 0.0279952 0.0333812 0.0089969 0.0121992 0.0231985 0.0387986 0.0225243 0.0167586 0.0162739 0.999868 1 0.198971 0.01023 0.0707738 0.0665177 0.0192582 0.0155933 0.0362931 0.00666571 0.0435245 0.0240609 0.0479777 0.009112 0.0409678 0.019654 0.0224554 0.00561157 0.00446686 0.0118498 0.00635114 0.024157 0.00497849 0.00585439 0.079538 0.00425717 0.00781055 0.0048716 0.999994 0.0326255 0.00476948 0.00218594 0.0737969 0.0143389 0.0265924 0.0333855 0.0156949 0.0190803 0.0381861 0.012918 0.00978218 0.0107836 0.0337322 0.0293283 0.00286186 0.0168441 0.999453 0.00745896 0.0519664 0.0050863 0.0016007 0.0101607 0.0183512 0.986759 0.00340759 0.00699426 0.0331381 0.025584 0.00197779 0.04661 0.026716 0.00920525 0.00282964 0.0096162 0.00576396 0.0189542 0.0269233 0.00495805 0.0427373 0.0573513 0.0366852 0.00269812 0.0237682 0.0416523 0.0281686 0.0140524 0.017141 0.0313005 0.00474133 0.00862969 0.0281166 0.0249712 0.00801861 0.0414149 0.0120062 0.00572741 0.0924546 0.0316586 0.0134155 0.0269575 0.0520594 0.0143991 0.00947854 0.0145892 0.00380169 0.0376564 0.00228447 0.0220433 0.00524864 0.00482675 0.0113426 0.0297308 0.0256241 0.0280344 0.00653489 0.00548075 0.0174704 0.0278734 0.0181652 1 0.040358 0.0233897 0.0093469 0.0361937 0.0404195 0.0366714 0.0309155 0.0129434 0.0252436 0.00361882 0.0482145 1 0.0262854 0.0350052 0.00998451 0.00946142 0.998605 0.0067449 0.00608559 0.018025 0.00993121 0.010939 0.0070243 0.00440006 0.00261189 0.0132187 0.0193525 0.0262579 0.0108621 0.00965158 0.119135 0.0540806 0.0400071 0.0250561 0.00557245 0.00913382 0.00645956 0.0201699 0.0103527 0.00607409 0.0287572 0.0331627 0.0223146 0.00559126 0.0254929 0.0284381 0.0262801 0.973245 0.0134992 0.0178355 0.023153 0.00477437 0.9937 0.483975 0.0197161 0.00976535 0.0125018 0.0188902 0.0146142 0.0119992 0.0591505 0.046814 0.00569629 0.016207 0.00501169 0.01931 0.012562 0.0246318 0.0306522 0.0209657 0.0162694 0.0722428 0.0411384 0.0276554 0.00387332 0.0155461 0.00262595 0.0233561 0.0450211 0.0152757 0.0149687 0.0246267 0.00938405 0.0069635 0.0640179 0.392946 0.00395751 0.0886794 0.0161919 0.00673404 0.016054 0.0531553 0.0157562 0.00934634 0.0151994 0.0917252 0.0115417 0.00631266 0.0374637 0.0997157 0.0276961 0.00586749 0.025864 0.0252067 0.0653511 0.999942 0.0755371 0.0239225 0.113448 0.0405906 0.0146448 0.0261191 0.0118813 0.0113418 0.0102598 0.381261 0.0262465 0.0321061 0.073286 0.998839 0.00434493 0.0241086 0.0561142 1 0.00625283 0.0317553 0.00293151 0.0100475 0.015048 0.0241858 0.0343496 0.0221694 0.0139776 0.0159575 0.0170972 0.00472844 0.0412586 0.00947035 0.0382516 0.0271224 1 0.0419561 0.0231736 0.00380491 0.0105519 0.0203329 1 0.0113201 0.0294961 0.0362573 0.0162976 0.0504362 0.0528413 0.0167492 0.0211478 0.0268932 0.00971352 0.0182557 0.0188454 0.0273125 0.036125 0.0418653 0.0264976 0.0164413 0.00790988 0.00547215 0.00768275 0.00347276 0.0116797 0.0343586 0.0239173 0.0079577 0.999984 0.017165 0.0182003 0.0532571 0.00393668 0.039699 0.0250876 0.0139392 0.00746281 0.0109432 0.00894471 0.00642341 0.0214992 0.0429155 0.0211956 0.981575 0.0159942 0.0782563 0.00746611 0.0150727 0.00590632 0.00906895 0.0324606 0.0318267 0.0213767 0.0358457 0.00841553 0.0245184 0.00951572 0.00673997 0.00403352 1 0.0197184 0.0246634 0.00603616 0.00358858 0.0331588 0.0296577 0.00811761 0.00603457 0.0329494 0.026136 0.015289 0.0198931 1 0.00985453 0.00546894 0.00755078 0.00662612 0.985696 0.0109472 0.024788 1 0.00742349 0.0236069 0.0439781 0.0232379 0.00646269 0.0126148 0.00670041 0.994966 0.0937449 0.0317869 0.0214174 0.0217762 0.00608656 0.0129699 0.0346982 0.0184426 0.0219494 0.0582434 0.0174017 0.0172227 0.0163937 0.00814122 0.00730409 0.0149634 0.00570221 0.0353949 0.0127732 1 0.012475 0.0103829 0.0255325 0.030202 0.999989 0.0135832 0.00868054 0.0104329 0.0257582 0.0260814 0.0253724 0.00724109 0.00963363 0.0216617 0.0125984 0.0025462 0.0281561 0.0410887 0.0273742 0.0328386 0.0222107 0.0429513 0.0171259 0.0369113 0.0224318 0.0376013 0.0304194 0.0146723 0.0256368 0.00451461 0.0279113 0.00635823 0.0100449 0.00934654 0.00283042 0.0596143 0.0256766 0.0637009 0.998537 0.0308674 0.0113528 0.0533061 0.0733145 0.0417712 0.00980056 0.0146978 0.00946267 0.0110679 0.00724373 0.0599635 0.0202982 0.0612872 0.00505454 0.00670567 0.0104263 0.999999 0.0183334 0.0203056 0.00414931 0.0229499 0.026194 0.0681943 0.0341184 0.011204 0.00585758 0.0637418 0.0183987 0.0258812 1 0.00451545 0.110374 0.0263838 0.00618355 0.0077855 0.0220577 0.0395653 0.00679977 0.0119563 0.0184619 0.0129569 0.0521177 0.0296905 0.0144403 0.0115487 0.0141975 0.00572943 0.0406324 0.0040773 0.0186016 0.0229449 0.00745725 0.054904 0.0140453 0.00603734 0.246578 0.0214685 0.00749996 0.0139529 0.00834146 0.0100519 0.0264171 0.0119722 0.121523 0.0170621 0.0386802 0.00825493 0.0329883 0.0424401 0.0102916 0.00532307 0.115423 0.00980769 0.0216583 0.00459766 0.00469572 0.0364092 0.0132305 0.0153011 0.0187761 0.0144832 0.0517734 0.0219452 0.0200989 0.00257531 0.0415257 1 0.0297378 0.0058138 0.0177402 0.0193109 0.0249598 0.0799096 0.00331689 0.00210245 0.0256649 0.00945723 0.0344264 0.074262 0.0287997 0.027504 0.0060007 1 0.0739542 0.00886647 0.0724142 0.0132619 0.0176517 0.067232 0.0212812 0.00311446 0.00791528 0.00306414 0.0415802 0.0262064 0.00333372 0.0709729 0.999833 0.00597677 0.025189 0.0260868 0.0227636 0.00936897 0.0224123 0.0175523 0.0783689 0.0192878 0.00309574 0.0268769 0.00812994 0.00592926 0.00608604 0.0204134 0.0276476 0.00386713 0.00518064 0.194617 0.0288632 0.0054853 0.115881 0.0115347 0.0138765 0.0426927 1 0.00322278 0.0327406 0.0240241 0.0291633 0.0079134 0.0789177 0.00812407 0.0314509 0.0147629 0.120171 0.00171985 0.0147264 0.00475083 0.0383107 0.0231576 0.0372729 0.0186513 0.077483 0.010603 0.0113041 0.0130164 0.0620629 0.0133096 0.0303193 0.0145679 0.0166736 1 0.0160216 0.0103323 0.0155969 0.0175921 0.0306666 0.0227735 0.034259 0.0224128 0.0124643 0.0230273 0.0386918 1 0.0279807 0.0136553 0.0107137 0.0180513 0.0230719 0.0283987 0.0358605 0.0307866 0.00511054 0.00303985 0.0206082 0.0408286 0.107055 0.0486317 0.00532967 0.0316046 0.0153817 0.0038975 0.003046 0.00351548 0.0216207 0.0049837 0.0315223 0.0137708 0.0259396 1 0.0514841 0.0246754 0.0153356 0.0249812 0.0300795 0.0110091 0.0354003 0.012687 0.00529545 0.0219749 0.0077707 0.0220631 0.00296476 0.00717779 0.0152664 0.00645039 0.014824 0.0490182 1 0.0204837 0.0151441 0.00781012 0.0454427 0.0356034 0.0150048 0.00858078 0.11387 0.00708013 0.00424868 0.00698975 0.00807331 0.0232301 0.0140089 0.00558252 0.0127857 0.0409164 0.00556527 0.0494015 0.0144154 0.00801843 0.0162158 0.00710279 0.00808932 0.011885 0.0124152 0.012931 0.0101407 0.00836174 0.0338229 0.0398082 0.00809585 1 0.0133787 0.0329348 0.0708008 0.00394519 0.0231336 0.011596 0.0293865 0.0056462 0.247054 0.0547377 0.00717053 0.0333332 0.138163 0.022539 0.011441 0.0254558 0.0207664 0.0211069 0.00353398 0.999937 0.0341386 0.0342206 0.0106237 0.0246459 1 0.031011 0.0238166 0.042574 0.0201552 0.363251 0.0138272 0.0249223 0.00384154 0.0278893 0.00693309 0.00753906 0.00590741 0.00555922 0.0185742 0.00802653 0.00474167 0.00576546 0.0290541 0.0163111 0.0235667 0.0120819 0.0210583 1 0.00494355 0.0271943 0.0297284 0.013838 0.0254311 0.0115289 0.967525 0.0140017 0.0321878 0.00611625 0.0122552 0.0149707 0.0121781 0.0409137 0.0351866 0.172378 0.00756057 0.00899366 0.0147222 0.0426786 0.00809449 0.00766109 0.00570003 0.021081 0.00509468 0.00397425 0.998802 0.0226183 1 0.0231253 0.00889676 0.0156137 0.00429953 0.0293314 0.0105532 0.0165293 0.00553936 0.00882451 0.0130587 1 1 0.0376129 0.0144708 0.0105525 0.0169664 0.0110127 0.0043553 0.0295917 0.00967263 0.0271766 0.0167354 0.0109284 0.0176005 0.00895641 0.0206822 0.0785322 0.0212862 0.00468947 0.016889 0.0162684 0.0240086 0.0288579 0.0143823 0.0125342 0.00541521 0.00869835 0.0209433 0.0320255 0.00687832 0.00552008 0.013151 0.0164789 0.0121488 0.0140758 0.0148077 1 0.994737 0.0412134 0.00657144 0.00545222 0.00997093 0.0165138 0.0115399 0.0281614 0.00767869 1 0.00638218 0.00707883 0.0232934 0.0204687 0.033285 0.029366 0.0184628 0.0355127 0.0208656 0.00582206 0.0182402 0.0607514 0.0146773 0.0252699 0.0164264 0.00989134 0.00532515 0.0226604 0.0468065 0.999998 0.00875959 0.00946996 0.0478259 0.0126514 0.0170644 0.00534473 0.0373198 0.0133564 0.0559071 0.0165084 0.0254697 0.0325604 0.0349362 0.00980579 0.0217592 0.00157844 0.0183262 0.0339853 1 0.01413 0.0195136 0.0170761 0.0161045 0.0485002 0.999999 0.0629809 0.0362905 0.0227269 0.00862626 0.00748468 0.114613 0.0287715 0.0292817 0.0109152 0.00643908 0.0251207 0.0284607 0.0377808 0.0223731 0.00759453 0.0230589 0.00570531 0.0417562 0.00875507 0.0105967 0.0238964 0.0106272 0.0147041 0.0423202 0.0743397 0.00645087 0.013575 0.00697008 0.994374 0.00677045 0.00163167 0.0248666 0.0251191 0.0182049 0.0113036 0.0108713 0.00732345 0.00814892 0.0751413 0.0129216 0.0271986 0.0205588 0.0322264 0.012363 0.0110206 0.0120923 0.00514932 0.0257568 0.0442169 0.122145 0.00478152 0.01322 0.049702 0.0366189 0.0235574 0.0326999 0.0401402 0.00436653 0.0372564 0.00984744 0.00411544 0.026022 0.00764037 0.00409026 0.0467765 0.0272889 0.0172827 0.0159904 0.00773052 0.041777 0.0110653 0.0192187 0.0373627 0.094403 0.00982895 0.0103236 0.026958 0.0100056 0.0284166 1 0.0638093 0.0371027 0.015198 0.00723413 0.00541944 0.0036336 0.0136793 0.007616 0.0288142 1 0.000723554 0.0182294 0.00673179 0.00544141 0.045548 0.00921992 0.0923644 0.0305658 0.105419 0.0692185 0.0204656 0.999998 0.128885 0.0933318 1 0.00574219 0.0250914 0.0314634 0.0499611 0.0173209 1 0.0542998 0.438065 0.0306331 0.0138196 0.0155429 0.0266453 0.00753076 1 0.017778 0.00832615 0.0238883 1 0.0281344 0.00924037 0.0376251 1 0.0461005 0.0100349 0.0862202 0.0294683 0.0402758 0.0161219 0.0266088 0.0412762 0.00994589 0.0285979 0.018533 0.00889565 0.0533211 0.0178542 0.0182515 0.0214998 0.0514632 0.0111294 0.00465167 0.0190052 0.0270745 0.00568917 0.00561984 0.0115358 0.0263182 0.0136069 0.0117112 0.0387546 0.00936526 0.0232139 0.0262689 0.00506466 0.0182129 0.00786588 0.0112045 0.00588416 0.0152925 0.0311015 0.00862722 0.00249288 0.00196486 0.0210742 0.0371559 0.0321936 0.493115 1 0.00515711 0.0100633 1 0.0134791 0.111979 0.00341033 0.00692294 0.0693435 0.058544 0.00937619 0.0731368 0.0104499 0.00644558 0.999999 0.00303439 0.0301306 0.0296672 0.0187369 0.038139 0.0210327 0.0220215 0.0210666 0.00919885 0.00398785 0.0384246 0.0156578 0.0319892 0.0238463 0.0100296 0.999972 0.0278547 0.0407648 0.0171073 0.0194054 0.00745269 0.333828 0.0122138 0.0249165 0.0246425 0.0422223 0.0179487 0.00330774 0.0143944 0.00906095 0.019595 0.0118163 0.0474595 0.0153305 0.0062143 0.0118226 0.0109541 0.0127389 0.0291683 0.0421387 0.00704119 0.120848 0.0251169 0.00250686 0.00403069 0.0316736 0.0574979 0.0163403 0.999999 0.0157603 0.0166521 0.0498037 0.0315596 0.0145949 0.00414404 0.0295349 0.0601346 0.0243729 0.0566035 0.0112314 0.0218657 0.0159909 0.0321846 0.0155655 0.0199374 0.999858 0.402316 0.00803461 0.0246007 0.0274141 0.0178984 0.0244246 0.0166683 0.0293769 0.00673787 0.0111623 0.0254424 0.0157782 0.0229745 0.0121892 0.0182111 0.00306267 0.020501 0.0259646 1 0.00640575 0.0144683 0.0235071 0.0122058 0.999128 0.111227 0.0473482 0.019469 0.0918641 0.00839311 0.0185674 0.0858051 0.0486898 0.0214224 0.0756943 0.0435749 0.0138826 0.0180931 0.0631993 0.090828 0.0413002 0.105581 0.99998 0.0137994 0.0177032 0.0233429 0.999984 0.0181373 0.999981 0.00794412 0.0256279 0.0264372 0.0209299 0.0548254 0.0212618 0.065216 0.978152 0.0138062 0.490573 0.0171681 0.0220112 0.00746831 0.0731013 0.00641999 0.014761 0.061794 0.0360159 0.998037 0.0278212 0.0349024 0.00559356 0.0173554 0.0156324 0.0045626 0.0106297 0.0370678 0.0047106 0.0785246 0.0428377 0.0497627 0.0385324 0.0377546 0.00693 0.00530922 0.00656591 0.0297615 0.0318169 0.0149709 0.0408204 0.0501345 0.0137119 0.0251557 0.0328694 0.0203222 0.121959 0.996805 0.0632759 0.0134936 0.00255176 0.0576166 0.0272993 0.0394336 0.0143154 0.0198512 0.00931779 0.0217251 0.0147676 0.999744 0.0588237 0.0211874 0.0615245 0.0245964 0.0198736 0.0151845 0.0353467 0.0320388 0.023682 0.00966261 0.00848087 0.0208191 0.0544173 0.999674 0.0102092 0.00445027 0.0222094 0.131572 0.0514142 0.0303376 0.035862 0.01453 0.0234723 0.0295075 0.970693 0.0247854 0.0263652 0.0394312 0.0072406 0.00955613 0.0254899 0.0182787 0.00503799 0.0196263 0.00623342 0.00817538 1 0.0503265 0.0155994 0.999995 0.131633 0.0219196 0.0162961 0.0412952 0.0102005 0.0192237 0.0286244 0.050655 0.0105411 0.03962 0.00810511 0.0678692 0.0162044 0.0411924 1 0.0126611 0.0908263 0.00419207 0.0234945 0.0174675 0.0553947 0.027857 0.00438057 0.00645946 0.0635155 0.0129542 0.0139843 0.0332972 0.0108618 1 0.0193297 0.0172202 0.00944876 0.00644473 0.0023505 0.0361693 0.0230222 0.0383399 0.00307198 0.00539608 0.00486023 0.0103269 0.0783052 1 0.012023 0.0095478 0.0384152 0.0237341 0.00785815 0.013708 0.00213347 0.0544818 0.0176384 0.01644 0.00336042 0.00467172 0.0343118 0.00473244 0.0801124 0.0595694 0.00587984 0.101521 0.0936439 0.0258771 0.00842322 0.00365382 0.982748 0.00323552 0.0597626 0.0148666 0.0211283 0.00331781 0.0226969 0.0284847 0.0431372 0.0224726 0.0118921 0.0102194 0.0139359 0.00660426 0.0216081 0.00931072 0.086968 0.0211183 0.020705 0.0337312 0.0432505 0.00915422 0.24011 0.0975526 0.00711193 0.0284275 0.0273025 0.161623 0.0136713 0.0535633 0.0248471 0.00438457 0.0477362 0.0053648 0.0242396 0.00837086 0.0073219 0.00252102 0.0207231 0.0191251 0.0217959 1 0.0343806 0.011719 0.0259265 0.0260082 0.0298609 0.093162 0.0382208 0.0811106 0.0277699 0.0251735 0.0246607 0.00570647 0.024615 0.0253306 0.0163692 0.0101252 0.00164299 0.0336648 0.0158334 0.0268829 0.0458334 0.99963 0.0195416 0.00659464 0.00334034 0.0240862 0.00490204 0.00398792 0.00589506 0.03013 0.0228551 0.0333429 0.00874325 0.0252856 0.00922725 0.0464526 0.0773217 0.00781177 1 0.0379959 0.0196227 0.00681109 0.00616716 0.00773283 0.00651176 0.101144 0.00911218 0.0364975 0.0203851 0.0183272 0.0110442 0.0526848 0.00764454 0.00295653 0.0388059 0.133168 0.010857 0.0101363 0.0204051 0.0345702 0.0179272 0.0135169 0.00413668 0.0333366 1 0.999743 0.00776203 0.00777873 0.0278134 0.00149667 0.00511598 1 0.0329325 0.0244486 0.00812643 0.108517 0.053406 0.0251892 0.0261592 0.0357677 0.0102275 0.0306272 0.00702249 0.0213388 0.0241285 0.0189973 0.00899629 0.011987 0.0281183 0.10084 0.0110156 1 0.0593616 0.0282626 0.00993308 0.0387296 0.034775 0.0932137 0.0457229 0.0688887 0.0502056 0.0281666 0.0403668 0.0409679 0.0282385 0.0286018 0.0347715 0.0435123 0.0437299 0.0314487 0.0589187 0.0256819 0.0334297 0.0406376 0.0149418 0.0405129 0.00388321 0.0616894 0.0124714 0.0752607 0.016132 0.120755 0.0123127 0.00931877 0.0569633 0.0253201 0.00245739 0.0990719 0.0285697 0.00762056 0.068849 0.0761982 0.0692009 0.0577496 0.0218964 0.0319925 0.0148353 0.0281832 0.0470557 0.0296152 0.00483651 0.0237522 0.00671151 0.0486321 0.998704 0.00441388 0.0169401 0.00915434 0.0152767 0.0773531 0.00842567 0.0229742 0.00287009 0.00537003 0.037992 0.408676 0.0120592 0.0146502 0.00760672 0.0171431 0.0325477 0.175213 0.00492114 0.00587982 0.0303274 0.0105552 0.0220527 0.00841326 0.999999 0.0125793 0.0353497 0.999975 0.0144515 0.0154252 1 0.00913267 0.00502286 0.0248166 0.0160615 0.0213691 0.0256487 0.0111691 0.0113091 0.00213213 0.00872477 0.00973278 0.00597405 0.0177724 0.0274585 0.00851122 0.48662 0.00312538 0.0119237 0.0554809 0.0547511 0.00882438 0.0342167 0.0385747 0.037926 0.0549399 0.0311617 0.0395014 0.0191033 0.0389498 0.0452053 0.00499398 0.0204493 0.0168306 0.026783 0.0309131 0.0477414 0.00883826 0.0532633 0.99997 0.0553297 0.999999 0.00676263 1 1 0.0159325 0.0252633 0.00967172 0.999895 0.00754885 0.024922 0.0210665 0.0152118 0.103176 0.254614 0.0132354 0.377472 0.0328621 0.0254127 0.0174727 0.00807821 0.0201863 0.0220569 0.0171922 0.0371184 0.0288226 0.0139494 0.00760774 0.007562 0.00387987 0.0285397 0.0295738 0.0285096 0.00550827 0.0042297 0.999788 0.0226555 0.00961678 0.048918 0.00771661 0.0301847 0.00910641 0.00362266 0.0176287 0.0129921 0.0277368 0.0148278 0.0108275 0.0161631 0.0177334 0.00259829 0.00517705 0.0243844 0.0149965 0.00550506 0.0064914 0.00765218 0.0125773 0.0324597 0.037364 0.0232123 0.00603232 0.042857 0.00577831 0.00948395 0.359059 0.0373618 0.00488687 0.00663531 0.024619 0.999966 0.0551825 1 0.0121111 0.0201054 0.00316059 0.0454898 0.0159533 0.0180385 0.0120669 0.024397 0.0152258 0.00337833 0.00843188 0.00263575 0.0259693 0.0140623 0.0738313 0.0413148 0.00508226 0.0282738 0.00233933 0.0149363 0.0318551 0.0282114 0.0440136 1 0.00883731 0.0189999 0.00299187 0.0119929 0.025938 0.00607723 0.0228911 0.00917596 0.0325141 0.032116 0.00482022 0.0370028 0.00493009 0.0061406 0.0254222 0.0541087 0.0176758 0.0287483 0.00381608 0.0140966 0.0105224 0.0254178 1 0.00746037 0.0282306 0.00333972 0.0506494 0.0193126 0.00642621 0.06654 0.014926 0.0152245 1 0.0100156 0.0485728 0.0176738 0.0534807 0.0191575 0.00301538 0.0466773 0.021027 0.0286124 0.0212058 0.0158574 0.0126922 0.026189 0.00568371 0.0268911 0.0352817 0.00762928 0.0109356 0.0143307 0.0224098 0.010755 0.00886312 0.0250448 0.00626393 0.0127893 0.0260199 0.0118917 0.0529829 0.0125867 0.0447788 0.0296721 0.0706089 0.0256189 0.00404629 0.0197867 0.00198242 0.00857177 0.00785294 0.0066491 0.0104941 0.093491 0.017095 0.00419027 0.0173962 0.0409591 0.0234865 0.0271082 0.012145 0.005607 0.0159804 0.023528 0.0406806 0.0216238 0.00748327 0.0201029 0.00597124 0.0260025 0.0351358 0.0110884 1 0.00427131 0.00436102 0.00832414 0.025241 0.00326437 0.00548069 0.0171361 0.033097 0.0916784 0.00773449 0.00913881 0.0139651 0.0148279 0.0172261 0.0172483 0.00822338 0.030769 0.0147693 0.0321497 0.126038 0.0257558 0.00240611 0.0153072 0.0150394 0.0129026 0.00499097 0.0414196 0.999985 0.0196215 1 0.999999 0.00211322 0.0224945 0.007179 0.021534 0.0473495 0.0120951 0.0347607 0.0203688 0.00266844 0.0224968 0.0191235 0.00362925 0.0365086 0.00703747 0.0239941 0.999232 0.00388085 0.00888862 0.0759742 0.999994 0.00660792 0.00966515 0.0708261 0.0148924 0.0446457 0.0224348 0.00959049 0.027252 0.0668356 0.00802183 0.017857 0.0146081 0.0456395 0.00685475 0.0281581 0.0119387 0.0352979 0.020697 0.00641361 1 0.0642149 0.0365361 0.0184682 0.00735254 0.00581612 0.0168685 0.0183884 0.0256043 0.00959112 0.185875 0.0107042 0.0613456 0.0120535 0.0772886 0.00690292 0.00716438 0.00457432 0.0112061 0.0208652 0.0230323 0.00461616 0.00623011 0.0116997 0.0235201 0.0366781 0.0201278 0.0241019 0.0264203 1 0.0250077 0.00757168 0.0130668 0.0277263 0.0101145 0.0219876 0.0572003 0.0946033 0.0234996 0.00328628 0.0148967 0.00703659 0.0108806 0.060409 0.00438214 0.0441028 0.01017 0.0631194 0.011596 0.0240466 0.058276 0.0307206 0.0353523 0.00980985 0.0278941 0.0329055 0.00960263 0.0132977 0.00744307 0.0969563 0.0165144 0.00764431 0.0362736 0.00358405 0.0149558 0.999999 0.0166717 0.0168803 0.0269065 0.0254279 0.0207326 0.018204 0.028739 0.0263726 0.0263128 0.0351802 0.0304799 0.0126349 0.00727735 0.0172879 0.0168806 0.0160332 0.0307023 0.018739 0.0198065 0.0312396 0.0743243 0.0213306 0.0823443 0.0174128 0.0241474 0.017356 0.0434282 0.0212374 0.999949 0.0535282 0.0205347 0.0177266 0.0269723 0.0763568 0.00552386 0.0226373 0.053675 0.0187251 0.0365125 0.0209903 0.0171773 0.0204385 0.0314371 0.0156838 0.020289 0.999999 0.0250342 0.0121815 0.0215354 0.0181471 0.0260984 0.0358199 0.0509604 0.021287 0.0154278 0.0264916 0.013811 0.0251323 0.00977043 0.0489371 0.0108068 0.00243493 1 0.0225421 0.00406578 0.00791251 0.0158743 0.0216459 0.00297098 0.01056 0.0381516 0.0234728 0.999859 0.00532374 0.00867387 0.0294296 0.0119413 0.0259324 0.0517511 0.00242981 0.0561978 0.0195539 0.999939 0.071068 0.019276 0.0309558 0.00581941 0.00188123 0.0403277 0.0246082 0.0405387 0.0289367 0.0333617 0.0482011 0.00418186 0.0267369 0.00931208 1 0.00510908 0.00852167 0.102834 0.0120224 0.00630786 1 0.0032087 0.050534 0.0111006 0.0534407 0.0155919 0.046628 0.0368659 0.0270645 0.00503114 0.0150697 0.0561043 0.00267455 0.00492289 0.0137341 0.0151437 0.0279788 0.0464943 0.00747281 0.0156735 0.0379568 0.00947954 1 0.0204018 0.00686664 0.00341162 0.0346307 0.0102127 0.055639 0.00784526 0.0191866 0.0142027 0.00707444 0.0357314 0.0185163 0.0180944 1 0.00512572 0.0280256 0.00211601 1 0.991549 0.00479348 0.999922 0.999552 0.0157131 0.0186809 0.0189153 0.00821993 0.0117131 0.00233022 0.0394412 0.00384968 0.0415442 0.0161807 0.0164393 0.0180414 0.0142196 0.0189213 1 0.0393419 0.0198344 0.00822503 0.00343213 0.0186553 0.010016 0.00944696 0.0076266 0.0108191 0.025493 0.0338517 0.00156482 0.0224944 0.110195 0.0104694 0.0148407 0.00985655 0.0128145 1 0.068423 0.0217435 0.0099659 0.0150624 0.021886 0.0826451 0.00540788 0.00936445 0.0243877 0.00707208 0.219458 0.0156846 0.999995 0.00537708 0.0155487 0.00897127 0.0187336 0.0690069 0.0111548 0.00753965 0.0119305 0.999999 0.00212741 0.00582838 0.0671067 0.00204111 0.00354682 1 0.00934204 0.0178305 0.0145223 0.0483109 0.00429151 0.0218025 0.0312332 0.0846051 0.0142189 0.0105078 0.00765242 0.0125402 0.096565 0.0238735 0.00252361 0.0163522 0.00842738 1 0.0116188 0.013604 0.0242107 0.0154227 1 0.00811844 0.0362783 0.00554528 0.0334617 0.0246431 0.012037 0.013827 0.0145094 0.00676668 0.0117807 0.998688 0.0236895 0.00928821 0.0300763 1 0.018427 0.017508 0.0178707 0.00854061 0.00179636 0.00910163 0.0128542 0.053613 0.0203676 0.005868 0.00725534 0.00182984 0.0169764 0.00342755 0.0166359 0.0149204 0.999995 0.0455474 0.04912 0.0062316 0.0299931 0.0389031 0.00618496 0.00974991 0.00779244 0.0086802 1 0.0051269 0.00263705 0.0165668 0.0140954 0.0272968 0.00211575 0.0372258 0.0135095 0.0180269 0.004398 0.0332459 0.0181809 0.062466 0.00891054 0.00600843 0.0243948 0.00972053 0.0207267 0.018025 0.00143223 0.00929082 0.0159694 0.0108271 1 0.0245358 0.00709817 0.0613336 0.0337978 0.0603706 0.0632588 0.0246734 0.0202263 0.0482083 0.0347859 0.026436 0.126205 0.0772338 0.00517789 0.0085859 0.999779 0.997141 0.00908963 0.0182869 0.0371099 0.0769693 0.0109265 0.0143526 0.0340754 0.0475079 0.0659379 0.0312977 0.0342849 0.0162095 0.0339409 0.0225208 0.0327602 0.0182588 0.0205537 0.0309202 0.0228408 0.0059007 0.0265358 0.011474 0.00740427 0.00482567 0.0318172 0.027119 0.025856 0.00991109 0.0831373 0.0563544 0.0824031 0.0804936 0.0371726 0.028044 0.00437173 0.0413874 0.0557748 1 0.0267646 0.0071532 0.0257877 0.017694 0.0132247 0.0145622 0.0141496 0.00638914 0.0339885 0.0208704 0.0147889 0.0572116 0.0265619 0.0266517 0.0326929 0.0217069 0.0178079 0.0122295 0.0341351 0.0311996 0.0269068 0.0134834 0.0535686 0.0285486 0.00937826 0.00909956 0.0128466 0.0226126 0.0218899 0.0171167 0.0102987 0.0104391 0.0249188 0.014467 0.00476718 0.224765 0.0914837 0.0146508 0.0180416 0.00927864 0.0285234 0.0160859 0.0119804 0.0220257 0.0191786 0.0269886 0.0250886 0.00688091 0.00774596 0.0273328 1 0.0145903 0.017602 0.0113626 0.0111635 0.0189616 0.0267784 0.0141578 0.00911479 0.0428808 0.0200738 0.0252608 0.0633729 0.0135312 0.0638159 0.0111222 0.0313155 0.00530099 0.00973699 0.0211199 0.0718465 0.0195344 0.00978347 0.0138661 0.0117246 0.999706 0.00976158 0.0487716 0.247143 0.0109815 0.0333947 0.99849 0.0397855 0.0230079 0.999984 0.14208 0.0781336 0.00677738 0.0257127 0.00423501 0.0250706 0.00768197 0.00245522 0.042536 0.00552372 0.0136134 0.0187856 0.999974 0.0746562 0.0208193 0.0159932 0.0519222 0.0102518 0.0240884 0.107282 0.0120964 0.0108972 0.0109569 0.0062575 0.0304621 0.00964677 0.00830862 0.0379093 1 0.0422716 0.00564021 0.0953863 0.00550237 0.976044 0.0152395 0.0158193 0.0105875 0.00277981 0.0125964 0.999955 0.00209554 0.0168746 0.00926108 0.0539864 0.00252025 0.0283732 0.0241071 0.0295867 0.999822 0.013145 0.00531418 0.0149092 0.0179231 0.0121021 0.00954084 0.00870991 0.00790582 0.0150372 0.0343483 0.0344369 0.0061746 0.0121384 0.0222323 0.0080075 0.0123869 0.0299932 0.01524 0.0268274 0.00590503 0.0335921 0.01355 0.00368401 0.0583291 0.0171649 0.0468843 0.00581009 0.0294245 0.021674 0.0146543 0.0126776 0.0205565 0.0129876 0.0235321 0.0136096 0.0330695 0.019036 0.0287649 0.0248153 0.0110605 0.0121605 0.0150379 0.0440297 0.00656208 0.0142791 0.0100367 0.0126279 0.00860056 0.0230813 1 1 0.998209 0.029341 0.0355794 0.114597 0.0255071 0.0350902 0.00851034 0.0288168 0.0206535 0.0339585 0.0160491 0.0213453 0.0121486 0.0273368 0.999944 0.998258 0.0372238 0.0640962 0.0319415 0.0160132 0.0174328 0.0400962 0.0545704 0.015782 0.00537761 0.0125497 0.0269165 0.0277468 0.00667787 0.0217471 0.0218017 0.0183323 0.025402 0.10973 0.0386677 0.00726458 0.021387 0.0153514 0.0222599 0.0245016 0.0289212 0.0192247 0.0417814 0.00768541 0.00568387 0.0308646 0.0046003 0.103591 0.0228484 0.0359792 0.0468564 0.0611409 0.0187222 0.999988 0.0287419 0.0214924 0.181637 0.0526089 0.0268565 0.0202385 0.0109726 0.0230218 0.0117932 0.0255678 0.0508319 0.0117129 0.0166598 0.0130251 0.0291621 0.000481461 0.0118532 0.0464372 0.999045 0.0450968 0.0266091 0.0585298 0.0257079 0.0877837 0.114038 0.0230145 0.0814988 0.0905286 0.0575051 0.0403548 0.999763 0.0126663 0.00946068 0.0293789 0.115777 0.0284019 0.999908 0.0486704 0.0507316 0.0357934 0.0188842 0.00607509 0.00384011 0.0525826 0.00514299 0.00535614 1 0.010387 0.0506209 0.0116315 0.01036 0.00604138 0.0333477 0.00413943 0.00588305 0.0252983 0.00453473 0.0392759 0.0234752 0.0229719 0.00705287 0.0150685 0.072471 0.0132686 0.0173031 0.0181366 0.0348876 0.0154557 0.0186029 0.0222315 0.0296632 0.0158113 0.0234003 0.00250036 0.0464665 0.0103084 0.339655 0.994958 0.0329619 1 0.0180948 0.0282908 0.00605579 0.999985 0.0403645 0.999096 0.0441235 0.0194459 0.0201735 0.0298644 0.0100755 0.00539203 0.0132799 0.0112738 0.00540981 0.999972 0.0131138 0.00530955 0.00769625 1 0.00451294 0.00735187 0.0174482 0.0319623 0.0171124 0.0168201 0.0340266 0.0294508 0.0230063 0.00991124 0.0098207 0.0119713 0.0149181 0.0119346 0.00407371 0.0298709 0.0265357 0.0866012 0.0128522 0.0141648 0.02541 0.0322345 0.0247269 0.0276168 0.0420741 0.0140731 0.024255 0.0178875 0.038883 0.0133283 0.0128671 0.0167672 0.0121145 0.00686536 0.0313664 0.0291107 0.0061975 0.0186281 0.0610653 0.0168236 0.0106925 0.0568784 0.0966445 0.00993751 0.0111108 1 0.0129511 0.0162971 0.0482178 0.0105188 0.0330678 0.960986 0.0849192 0.00628206 0.00582065 1 0.0172325 0.00916888 0.0480215 1 0.00181365 0.0186282 0.0251314 0.00708753 0.00573158 0.0204392 0.0151775 0.0310646 0.00325488 0.0093362 0.0335795 1 0.0506919 1 0.0308738 0.0375815 0.106159 0.0157712 0.0309477 0.0351855 0.0133796 1 0.999771 0.999747 0.00838511 0.00958562 0.0163171 0.0313469 0.0152643 0.00898842 0.037666 0.0177876 0.0552675 0.00642403 0.0134539 0.0250604 0.0694117 0.00839197 0.00957419 0.0367429 0.0390172 0.0141225 0.0343787 1 0.0156409 0.00813039 0.0192282 0.00791139 0.00400454 0.00425528 0.00793492 0.0105793 0.00776785 0.0110696 0.00970874 0.0098393 0.00854423 0.00737121 0.0126581 0.0142376 0.0102935 0.0245034 1 0.0273444 0.0546682 0.090456 0.0182227 0.115986 0.00618835 0.0427315 0.00235644 0.00345772 0.0103507 0.0185864 0.0210741 0.0570306 0.0146965 0.0317243 0.0227993 0.00681259 0.0183659 0.0061192 0.0321581 0.0301613 0.0236143 0.00364472 0.195935 0.00834008 0.018101 0.0607124 0.0943488 0.0150627 0.0174795 0.999425 0.029734 0.059121 0.0589908 0.0107659 0.0131823 1 0.0377463 0.0187146 1 0.00624298 0.0300151 1 0.0998072 0.0440896 0.0392025 0.0281912 0.0178363 0.00368804 0.0187723 0.0279187 0.026073 0.0366556 0.999967 0.0390406 0.999918 0.011945 0.00833548 0.99999 0.00635043 1 0.0167942 0.00954565 0.0540694 0.0312036 0.0151045 0.0156887 0.00562972 0.013548 0.00476867 0.0101893 0.0192397 0.0403919 0.0131188 0.0417672 0.017291 0.0598748 0.00904682 0.0191469 0.99998 0.0211111 0.0155212 0.00349514 0.00482084 0.0101125 0.00540449 0.015616 0.0120781 0.0325796 0.26163 0.10097 0.0223829 0.011043 0.0297031 0.0156202 0.0174332 0.0535962 0.0221839 0.00931679 0.0175678 0.0510244 0.0275405 0.0391238 0.00761671 0.0120872 0.0318053 0.0168738 0.0367221 0.00767598 0.00869831 0.0336495 0.00763471 0.0328467 0.0200593 0.00631337 0.00849734 0.00962619 0.024516 0.019175 0.00943766 0.0104067 0.00660053 0.0374804 0.00313316 0.0178028 0.998626 0.0113667 0.999795 0.0169939 0.080232 0.0112504 0.0104854 0.00695788 0.137262 0.00676169 0.00445527 0.0111311 0.00488658 0.0583241 0.0312649 0.0195967 0.0249048 0.0119432 0.0356049 0.0271216 0.0280511 0.0266043 0.433127 0.999985 0.0102499 0.0231781 0.00634564 0.00354267 0.0761821 0.0125958 0.0688136 0.00737913 0.0177452 0.00735396 0.0196996 0.067795 0.00904012 0.0335241 0.999953 0.0321703 0.0227492 0.0275963 0.0403841 0.0661883 0.00573058 0.0261866 0.025671 0.0048794 0.0155865 0.0193822 0.0561519 0.0110438 0.0283257 0.0053775 0.00276667 0.0239927 0.999015 0.0178509 0.0365217 0.0100123 0.0148572 0.0191047 0.0138594 0.0145674 0.102693 0.0284872 0.0399945 0.0142438 0.0174157 1 0.0763476 0.0311547 0.00644328 0.00448557 0.0175716 0.00364258 0.0127684 0.0147653 0.0134914 0.00317929 0.0231451 0.0113781 0.999765 0.011296 0.00398348 0.999901 0.231809 1 0.0140028 0.0096579 0.0108214 0.00919796 0.0157222 0.0271164 0.0197427 0.0595644 0.00788224 0.00382357 0.033047 0.0189081 0.0165653 0.0297915 0.00418549 0.0395754 0.0315077 0.0117118 0.00922935 0.00893479 0.0129587 0.0114817 0.00721571 0.0379625 0.0177622 0.0187049 0.0224014 0.00699179 0.0321638 0.00415542 0.00490873 0.194385 0.0150439 0.00903964 0.013924 0.999013 0.0159753 0.00957664 0.0283938 0.02207 0.023133 0.021862 0.00820977 0.00916183 0.00738154 0.00559805 0.00976203 0.03372 0.00972999 0.04186 0.00455214 0.0141252 1 0.0152083 0.0110079 0.00610045 0.0157765 0.0328278 0.0849516 0.0160908 0.0427975 0.0446787 0.00771961 0.00482306 0.0237935 0.997177 0.00531137 0.130525 1 0.0142959 0.00738216 0.01247 0.999876 0.076985 0.0115893 0.038372 0.0305078 0.00602863 0.0443219 0.00464943 0.00609344 1 0.0971573 1 0.0299396 0.00787405 0.0387969 0.0159954 0.0101183 0.999949 0.00293849 0.0443649 0.00849404 0.0281373 0.0222434 0.0177851 0.026097 0.0154991 0.0371328 0.00688711 0.0413969 0.00398947 0.0111799 0.0300464 0.0105232 0.0150895 0.0262853 0.025863 0.999989 0.0132013 0.0396224 0.0244513 0.00764576 0.0272559 0.00711964 0.00596107 0.0250075 0.00449149 0.0150464 0.0879892 0.0774326 0.0493674 0.0915227 0.00695596 1 0.0629305 0.00533559 0.0195615 0.0334 0.00827528 0.0219072 0.00753102 0.0145498 0.0894703 0.0102222 0.00770985 0.00675791 0.0205876 0.0102316 0.00198954 0.00409995 0.016792 0.0117824 0.00326351 0.0199228 0.0250109 0.124083 0.0477306 0.00367211 0.0461535 0.0157772 0.00601114 0.0182194 0.0512915 0.080656 0.00456194 0.0185246 0.0579836 0.0147593 0.00887445 0.0221291 0.0074417 0.011448 0.012054 0.00762764 0.0389313 0.0114142 0.213661 0.00423567 0.0125772 0.0110144 0.0201384 0.0786996 0.0273882 0.00448286 0.0130393 0.0199041 0.0106243 0.00312564 0.0217051 0.0255957 0.0165255 0.0267564 0.0147252 0.0111053 0.0039008 0.0314945 0.0205439 0.0149492 0.0149586 0.0102824 0.00454678 0.023511 0.0193877 0.00663788 0.026059 0.0210598 0.0310999 0.0632918 0.0763921 0.00349391 0.0265113 0.00923909 0.00234581 0.0651114 0.00829083 0.00354733 0.0438435 0.00732076 0.0130201 0.041634 0.00489447 0.012698 0.0344087 0.00901281 0.0098341 0.0191129 0.029437 0.0150806 0.0133268 0.0118736 0.0182803 0.0103965 0.0070311 0.0367111 0.0247904 0.0275533 0.243995 0.0882335 0.0229788 0.0239125 0.0283272 0.0268798 0.00511264 0.0334425 0.00886802 0.00227668 0.0209956 0.0273416 0.161501 0.00768019 0.0181076 0.00922669 0.0104356 0.0466259 0.00688347 0.00917815 0.0069024 0.0262293 0.0242314 0.0246179 0.052422 0.00585528 0.0265093 0.00922291 0.0412528 0.0618053 0.0264656 0.0149025 0.013953 0.027474 0.0098003 0.033589 0.00400058 0.00878635 0.01371 0.0134465 0.0219563 0.0279411 0.0241357 0.0296487 0.00958286 0.010782 0.0359877 0.0135213 0.00502852 0.00941381 0.0786473 0.00979438 0.999813 0.0558188 0.0140829 0.00419845 0.0149158 0.0073823 0.00992321 0.0466643 0.0146862 0.0117739 0.00350517 0.00900665 0.00556468 0.0297173 0.0187985 0.0157503 0.0127365 0.101508 0.0079032 0.0119176 0.00541749 0.0172492 0.00794523 0.0298887 0.0201396 0.0760693 1 0.0153196 0.00436366 0.01171 0.0307292 0.0188737 0.0268471 0.00778198 0.998927 0.0275542 0.0304575 0.0148754 0.0193504 0.0172233 1 0.0111152 0.0575699 0.0164494 0.016936 0.0073937 0.00494704 0.12437 0.0280331 0.00389893 0.0425412 0.00698986 0.00849762 0.0673253 0.014575 0.00722598 0.0275462 0.00472799 0.0115739 0.0211081 0.00430422 0.0174699 0.019714 0.0208279 0.00526535 0.0276944 0.0990493 0.0131025 0.0112697 0.0355638 0.0335406 0.0186475 0.00831081 0.00937779 0.00402593 0.0616827 0.00536375 0.0224095 0.0263432 0.0286521 0.0267316 0.0318734 0.00953966 0.0162728 0.0256844 0.0344085 0.0181908 0.0303673 0.0288523 0.0503991 0.0120619 0.0203176 0.0104249 0.00993277 0.0286416 0.0043716 0.00770297 1 0.0105865 0.0181204 0.999897 0.0231473 0.0235763 0.00330777 0.0231336 0.0108291 0.0110332 0.0128194 0.0134183 0.00986151 0.030922 0.110566 0.0218431 0.058287 0.0248021 1 0.0505247 0.00698064 0.101035 0.0152324 0.0365545 0.012407 0.0253812 0.0380744 0.00134327 0.0195013 0.0103141 0.0102736 0.995716 0.0261926 0.0300671 0.0110628 0.0174604 0.0096122 0.0132432 0.0402875 0.029215 0.0351858 0.00837825 0.0359484 0.0261787 0.0597648 0.00481082 0.0438427 0.0216673 0.0343587 0.0248752 0.03011 0.0109954 0.0163923 0.017609 0.0131993 0.0633651 0.0217579 0.0224759 0.0671984 0.999998 0.0427251 0.0061613 0.00553585 0.0118825 0.0126737 0.0169595 0.00995442 0.0440465 0.00594463 0.00844038 0.00317043 0.0278425 0.0222154 0.200821 1 0.0303738 0.539887 0.0337727 0.0285096 0.0303835 0.043866 0.0891099 0.0332137 0.0376975 0.128371 0.00982657 0.0241346 0.0429304 0.00905808 0.00710414 0.0111882 0.01126 0.0274291 0.0162368 0.0462628 1 0.00447018 0.0320918 0.0185058 0.0136044 0.0255284 0.0181044 0.0223201 0.00798764 0.0293714 0.0318258 0.99491 0.99802 0.0317886 0.0806875 0.0155755 0.0097613 0.00768175 0.0307019 0.00410937 0.00997871 0.00544999 0.0483008 0.00854691 0.00306752 0.0119949 0.0214394 0.0281994 0.0182759 0.0102788 0.012656 0.0335834 0.0499543 0.0208667 0.00379433 0.0119475 0.0307099 0.0104475 0.0436453 0.018635 0.0483358 1 0.999938 0.00639192 0.00702681 0.0269718 0.0175672 1 0.0019844 0.01002 0.01056 0.0261294 0.0158406 0.0186823 0.0482904 0.00761515 0.0100623 0.002601 0.0185322 0.0176404 0.0232773 0.00663985 0.00539972 0.00504707 0.0181882 0.0205123 1 0.0407692 0.00716558 0.0034515 0.0536835 0.0657037 0.0177756 0.0356673 0.0695373 0.0184156 1 0.0414189 0.0176808 0.0352964 0.0540564 0.00500601 0.0269095 0.0336705 0.00574882 0.0107809 0.0288345 0.0225992 0.0273762 0.0107464 0.0125945 0.014106 0.00714878 0.0168704 0.0131147 0.00781292 0.0260164 0.0497446 0.018627 0.0263805 0.032678 0.0225118 0.911884 0.00858554 0.00900803 0.0549009 0.0492786 0.0156852 0.167628 0.00383355 0.00991778 0.999985 0.00418874 0.0110911 0.00730732 0.0274871 0.015361 0.999993 0.0155881 0.0108461 0.0118993 0.0206984 0.00348602 0.00574398 0.0290762 0.00689247 0.0191809 0.0197835 0.00842183 0.010488 0.00497468 0.00538251 0.00680073 0.00404493 0.021533 0.0845005 1 0.00586621 0.0322038 0.021269 0.00220536 0.0189596 0.0229884 0.0124626 0.041289 0.00450009 0.0202329 0.00396684 0.011709 0.0183178 0.0242128 0.00556979 0.00961786 0.107729 0.0114574 0.0177387 0.975167 0.157489 0.0200836 0.99997 0.0463896 0.00565434 0.0063334 0.0426506 0.0938198 0.0247627 0.0485039 0.037033 0.0334668 0.013871 0.0106826 0.0379302 0.999212 0.0157161 0.0441692 0.0229453 0.023679 0.0141946 0.00227594 0.030853 0.0349086 0.0297876 0.010075 0.0153221 0.00923976 0.00958057 0.0551795 0.0801969 0.021291 0.013937 0.999941 0.0296265 0.0596863 0.020498 0.0151244 0.0143775 0.0203455 0.0314728 0.0465875 0.0231262 0.0298447 0.0699519 0.977341 0.00507704 0.0243297 0.0122762 0.0154724 1 0.0134666 0.0243719 0.00975032 0.0429862 0.0202571 0.0218925 0.018957 0.0391839 0.999912 0.00696887 0.0158186 0.00500702 0.0142145 0.0517145 0.0108544 0.00380354 0.0532016 0.0274085 0.00459803 0.0268745 0.0251135 0.00365169 0.0122857 0.0274156 0.0437779 0.0278473 0.0616153 0.0345152 0.0380068 0.0200144 0.0472631 0.0114171 0.014546 0.0112958 0.245154 0.086356 0.120535 0.0255577 1 0.039617 0.00888512 0.00689671 0.00405651 0.0131745 0.0148526 1 0.00861784 0.00133812 0.0184577 0.0253051 0.0156693 0.0686753 0.00365748 0.0611319 0.0006017 0.0527796 0.00208687 0.0225055 0.0150254 0.00977014 1 0.0270843 0.00297036 0.0867263 0.0235525 0.061747 0.0330215 0.0164372 0.0119062 0.00909463 0.0169178 0.0290674 0.0154353 0.00800705 0.0187149 0.0153652 0.00615159 0.00481254 0.0160169 0.0734795 0.0427991 0.030309 0.00917618 0.0186071 0.027663 0.0688328 0.0261289 0.0588094 0.0478811 0.01967 0.0101182 0.0650545 0.0127716 0.0223127 0.0362036 0.0202022 0.0204315 0.0125509 0.0502708 0.0112499 0.0201045 0.00519805 0.0109437 0.0472633 0.00143375 0.0830594 0.00744418 0.0335878 0.0104699 0.0112106 0.0160231 0.00205293 0.0138563 0.00587795 0.00899356 0.133119 0.00736892 0.00632202 0.00209198 0.0104833 0.0537868 0.0230006 0.0137889 1 0.0125596 0.0125481 0.00562588 0.0594685 0.0539683 0.00701441 0.00519875 0.0179349 0.0115217 0.0209374 0.0254063 0.0130673 0.99842 1 0.0154256 0.0299442 0.0429662 0.00419092 0.00519314 0.0249586 0.0282769 0.0144496 0.00915427 0.0225999 0.056814 0.0195451 0.00938197 0.0344816 0.00931649 0.00645232 0.0347611 0.0383887 0.00871944 0.999806 0.0509816 0.0320347 0.0257447 0.0374072 0.0196619 0.0290706 0.0164203 0.0328634 0.0156106 0.0168385 0.0233908 0.00796291 0.987558 0.016519 0.0171299 0.0384467 0.0218925 0.0271727 0.0269961 0.0160815 0.0266923 0.0276968 0.0247179 0.0459836 0.0563651 0.0282587 1 0.052748 0.0432166 0.0413199 0.0166061 0.013451 0.0233174 0.0238042 0.0441614 0.0311668 1 0.0199621 0.0122119 0.0267421 0.0155456 0.0416978 0.03319 0.01316 0.0329617 0.0436918 0.0330242 0.0221859 0.0244193 0.0288935 0.0122974 0.0142424 0.00816969 0.0158021 0.160982 0.0163625 0.0208474 0.0261011 0.00560827 0.0134578 0.0231419 0.0199896 0.0193565 0.0260705 0.0244735 0.00356346 0.00239831 0.0294992 0.0545104 0.027206 0.0552974 0.0985076 0.0132338 0.0733018 0.0910987 0.0397745 0.0215739 0.0173072 0.0177304 0.00425795 1 0.0202277 0.0316685 0.0172592 0.0514438 0.0155395 0.00519987 0.0385993 0.0372434 0.00823865 0.0391349 0.00381127 0.0308347 0.0243891 0.0491064 1 1 0.0116236 0.0194843 0.069433 0.0236636 0.0655984 0.0186781 0.0176842 0.0211924 0.0222309 0.0956258 0.048412 0.0319445 0.0171326 0.0485865 0.0133231 0.0514181 0.00150242 0.0116901 0.00241448 0.0103632 0.0465014 0.0187322 0.0315508 0.0152093 0.0175485 0.0342084 0.0207366 0.999981 0.00661648 0.0038927 0.0504842 0.0216598 0.0502654 0.0230928 0.103383 0.0383855 0.044369 0.0245727 0.0394976 0.0321039 0.0137272 0.00785056 0.0373106 0.0340279 0.0194391 0.0103908 0.0101265 0.050858 0.0331813 0.00609126 0.0199268 0.00356719 0.00191839 0.0239525 0.0441876 0.0135962 0.00208345 0.0253668 0.0153162 0.00698884 0.00791451 0.0250015 0.00306415 0.025541 0.0297496 0.00449377 0.0247411 0.0336244 0.0221689 0.0429629 0.0137747 0.046665 0.0171267 0.00962522 0.00902885 0.00325475 0.00381324 0.0109447 0.00389581 0.00423342 0.0262416 0.0200535 0.0115757 0.0096516 0.0231105 0.0184554 0.00664233 0.0423802 0.00541281 1 0.0320076 0.0284746 0.0301613 0.00652189 0.0241812 0.0237109 0.0121564 1 0.01148 0.00786911 0.0395595 0.0449366 0.0260475 0.00184309 0.00491076 0.00418947 0.00912983 0.0124279 0.0186894 0.00559645 0.0324618 0.0343251 0.00890258 0.00539058 0.0188206 0.010068 0.00568616 0.00800464 0.00258318 0.99764 0.00650875 0.00410323 0.0190538 0.0239781 0.0301384 0.0180058 0.00398718 0.0193398 0.00309188 0.0308039 0.0044529 0.0121974 0.0301601 0.127426 0.00442175 0.023441 0.0117111 0.0427293 0.0611894 0.00981807 0.533436 0.0268819 0.0799904 0.0294445 0.0180317 0.017718 1 0.00448537 0.0108006 0.0241538 0.0471645 0.0165475 0.00182647 1 0.0423546 0.0630789 0.00879622 1 0.00893666 0.0150928 0.0179 0.0231533 0.019611 0.0365033 0.0203705 0.0152425 0.0515077 0.0239281 0.00893905 0.00252577 0.0114755 0.133742 0.0198427 0.0221417 0.0101312 0.00367529 0.0173863 0.0140604 0.0288989 1 0.0309227 1 0.0329966 0.0149116 0.0162863 0.083129 1 0.00607257 0.00780115 0.00459253 0.0155983 0.0250487 0.0315452 0.0270176 0.0144356 0.0218443 0.0332263 0.0128827 0.0178778 0.0311867 0.00231047 0.0232188 0.0146419 0.120372 0.0162672 0.0379948 0.0115411 0.00365541 0.00648871 0.0244023 1 0.0203215 0.0355198 0.0139281 0.00463319 0.020612 0.00344955 0.0194866 0.00460551 0.0139253 0.00380846 0.0034132 0.00310857 0.00889961 0.0139244 1 0.0043041 0.0114685 0.00854735 0.00852498 0.0201041 0.0276569 0.0152059 0.0364995 0.0053439 0.0149868 0.00760534 0.0515406 0.0176738 0.0182488 0.0575506 0.0157816 0.0408563 0.0107864 0.197534 0.0861615 0.0269775 0.025737 0.00563109 0.0478954 0.0077049 0.0515879 0.896717 1 0.0298273 0.0272759 0.00900931 0.00566157 0.0216113 0.0255274 0.0215465 0.0239501 0.0497741 0.0197171 0.0062423 0.0335175 0.0131502 0.0102586 0.00719271 0.181287 0.0074695 0.00953603 0.0792334 0.00223579 0.00685658 0.0272799 0.00760962 0.0246295 0.00558876 0.00366475 0.0247312 0.0150058 0.00691815 0.999964 0.0305168 0.0316999 0.0392899 0.0280502 0.0125018 0.0212679 0.0428272 0.999418 0.00748795 0.0246626 0.0876082 0.00803455 0.0110105 0.0548831 1 0.0119462 0.00424163 0.0037398 0.0227739 0.0239342 0.0099272 0.00700999 0.300769 0.130723 0.0222821 0.0148803 0.00844107 0.0316826 0.0069482 0.0106863 0.0242838 0.0137555 0.0134754 0.0313447 0.0164824 1 0.204777 0.0232932 0.039667 0.0158161 0.00897162 0.00487237 1 0.0191962 0.00347819 0.0331453 0.00805657 0.0118173 0.00597194 0.012708 0.0144422 0.00821217 0.0135915 0.0224701 0.0512733 0.0126684 0.0273612 0.0330342 0.00749638 0.0130472 0.00364469 1 0.00769092 0.016816 0.0197481 0.0131043 0.997297 0.0135081 0.016225 0.0208469 0.100492 0.0105148 0.0389792 0.0185617 0.0386871 0.00842232 0.0163643 0.0301135 0.00621533 0.0555304 0.00489642 0.231726 0.00906917 0.0159362 0.0448772 0.00933484 0.0674477 0.0145897 0.0189429 0.0106698 0.0151941 0.0365242 0.00455297 0.0103628 0.00624561 0.999998 0.0689162 0.0405786 0.0292214 0.0394404 0.0104758 0.00369628 0.0353945 0.0143785 0.115544 0.0242884 0.0166622 0.0865488 0.0157748 0.00690433 0.0587941 0.0320017 0.00629631 0.0150442 0.0180371 0.0132221 0.018142 0.121417 0.0178763 0.0217402 0.0081068 0.0432835 0.00628155 0.00646572 0.00519595 0.0328933 0.0275374 0.013986 0.0183772 0.0260401 0.079487 1 0.00712658 0.0450488 0.00642716 0.0652001 0.151412 0.00808534 1 0.0454558 0.0194441 0.0174304 0.0244584 0.00421246 0.0203906 0.0295356 0.999641 0.00794276 0.0335833 1 0.0111993 0.0142384 0.0154862 0.0486028 0.00780945 0.0102264 0.102411 0.00953637 0.0124023 0.0806243 0.00289749 0.0156437 0.0103307 0.00309824 0.0470848 0.0224616 0.00710774 0.00677695 0.0223403 0.0482405 0.013001 0.00585279 0.0145558 0.0337243 1 0.0584805 1 0.0234414 0.00916695 0.0302712 0.00422977 0.027659 1 0.00938132 0.0473823 0.999995 0.0288522 1 0.00819661 0.9885 0.00415543 0.0383327 0.00233234 0.00506417 0.00271365 0.149526 0.0312121 0.00666273 0.0151388 0.0135706 0.0236738 1 0.0626305 0.996313 0.102135 0.0232252 0.0335808 0.161094 0.0138348 0.00813146 0.00332284 0.0145315 0.0181048 0.00680037 0.0174953 0.0244287 0.00819348 0.0179272 0.0294403 0.0258141 0.00376608 0.0347482 0.0220407 0.01103 0.014943 0.0112668 0.0131831 0.0340236 0.00824743 0.0309802 0.0230519 0.0682287 0.0352381 0.0368307 0.0410274 0.0208935 0.00762025 0.0270171 0.0374764 0.0165954 0.0132739 0.0646344 0.00595696 0.0221548 0.0193039 0.0348993 0.00845026 0.0106962 0.0620884 0.0114268 0.0182917 0.0102406 0.00754212 0.00636467 1 0.0138397 0.00842045 0.0447773 0.0574154 0.0330272 0.00883306 0.0129321 0.0191292 0.0325806 0.0143539 0.0281546 0.0212254 0.0196934 0.0948364 0.00661695 0.0214679 0.00621827 0.0327449 0.0125617 0.0117355 0.00611534 0.00842579 0.011023 0.00845087 0.00752589 0.00829054 0.00466796 0.0249892 0.0430638 0.00851627 0.999316 0.0058938 0.00485298 0.00813491 0.00165221 0.00962152 0.0122134 0.00379609 0.0341247 0.00659027 0.018683 0.0168207 0.00863357 0.00299501 0.00973649 0.0128466 0.003998 0.0142797 0.0259758 0.0637551 0.0251576 0.0259699 0.00343379 0.0152458 0.0226068 0.0215695 0.0182098 0.00949323 0.00731577 0.0177633 0.998485 0.0341657 0.0201612 0.0259285 0.0165233 0.0130384 0.0140326 0.0136832 0.00538534 0.0239416 0.00866688 0.0169147 0.00988372 0.0244248 0.0201566 0.10684 0.0281657 0.0086668 0.0076051 0.027496 0.0176419 0.0530893 0.0233306 1 0.0384252 0.0678918 0.0384427 0.0291916 0.0273089 0.0208621 0.0178541 0.018969 0.0367564 0.0102818 0.00961693 0.00914291 0.0179028 0.0116662 0.0299364 0.0203657 0.00614269 0.034449 0.0424839 0.0299609 0.0479333 0.0340346 0.0323626 0.0603084 0.00364302 0.0418322 0.0181164 0.0218205 0.0127 0.0265051 0.0254748 1 0.088875 0.0297645 0.039465 0.0218548 0.0267467 0.0327438 0.0285259 0.0392929 0.0215683 0.00372525 0.00645221 0.0240404 0.00992552 0.00756077 0.00926064 0.0352485 0.0141383 0.0205644 0.0617243 0.999917 0.182369 0.0735618 0.184013 0.113637 0.999662 0.0193268 0.0730534 0.999082 1 0.0397732 0.0290228 0.0119606 0.0234525 0.0955543 0.00797849 0.0239723 0.0411931 0.0112437 0.00773277 0.0217208 0.0120155 0.0278341 0.0107159 0.0234442 0.0199123 0.0449241 0.0684149 0.0433235 0.0293776 0.0245024 0.110867 0.0305942 0.0269465 0.0227031 0.0268286 0.03265 0.0226493 0.00682195 0.00806166 0.0196676 0.00528847 0.0337 0.0230791 0.0182718 0.0494453 0.00897374 0.0526175 0.038895 0.0278831 0.0171109 0.00502152 0.00633125 0.0226908 0.0104579 0.00389029 0.0121904 0.032403 0.0381234 0.0138125 0.00784163 0.0117518 0.0214359 0.00528144 0.054673 0.0170873 0.00413535 0.021827 0.0262031 0.0124824 0.0374637 0.0105785 0.0194859 0.00786257 0.00172784 0.0378001 0.00288398 0.0292285 0.0335935 0.0139438 0.0344913 0.0339227 0.0111007 1 0.0082517 0.0240255 0.00474721 0.01726 0.00222359 0.0190598 0.0196706 0.999984 0.0173715 0.0373675 0.00577247 0.151718 0.999985 0.0106525 0.00515604 0.0189037 0.00465206 0.0232264 0.205541 0.00499412 0.0214596 0.0206576 0.00755062 0.011289 0.0111932 0.0121053 0.007072 1 0.0179641 0.00785767 0.0110458 0.0247175 0.0285654 1 0.0188876 0.011914 0.00454475 0.00659179 0.0393169 0.00152097 0.0794811 0.141263 0.0117411 0.0210828 0.00660086 0.016625 0.999302 0.0491036 0.0465482 0.00276915 0.015153 0.0137686 0.0108519 0.0181214 0.0117765 0.0120536 0.00513838 0.0115396 0.00885559 0.02227 0.0183068 0.0453667 0.0373978 0.0119444 0.0234793 0.0224979 0.00927738 0.0804368 0.00800463 0.0134343 0.0786607 0.0028234 0.0231294 0.00444456 0.0233307 0.0152277 0.0470576 0.040258 1 0.00363195 0.0578125 0.0142032 1 0.999916 0.027263 1 0.0147952 0.0330312 0.0159872 0.0128612 0.999664 0.0320572 0.999997 0.00354063 0.012156 0.00587672 0.00837536 0.0103644 0.0422209 0.0371549 0.0652685 0.0255217 0.0183067 0.00889759 0.0231615 0.00991266 1 0.996498 0.0189247 0.0090463 0.0210998 0.00751211 0.02203 0.999997 0.0222698 0.0307429 0.0181685 0.0156293 0.0199525 0.021838 0.0119528 0.0094484 0.999936 0.0103824 0.0282192 0.0466262 0.00985202 0.00625114 0.0119754 0.0912124 0.00875627 0.00853614 0.0158047 0.99851 0.0396083 0.0207883 0.0264422 0.0292573 0.00780853 0.0247607 0.0280676 0.0250438 0.0362169 0.0104034 0.0266662 0.0249079 0.0049885 0.00477844 0.0173516 0.015033 0.0216818 0.0225255 0.00432141 0.0176583 0.0121619 0.00867518 0.00981494 0.00303339 0.0248434 0.00456866 0.0162463 0.0364842 0.00772292 0.999979 0.0219228 0.0199527 0.011402 0.027274 0.0202712 0.00951956 0.997147 0.00261002 0.0161645 0.0510778 0.0118526 0.00682952 0.0271884 0.012571 1 0.0667582 0.00451296 0.0281137 0.043722 0.0182213 0.00775184 0.0219516 0.00391873 0.0225679 0.0125929 0.0340035 0.644758 0.0288573 0.138635 0.0302161 0.00114083 0.0187891 0.0119714 0.0308139 0.0216105 0.0175761 0.00485233 0.0077067 0.0816029 0.0265419 0.0075008 0.027604 0.00451902 0.0104782 0.0191793 0.00288268 0.0197316 1 0.0117527 0.0340549 0.0466944 0.0124184 0.0183393 0.00490206 0.0315814 0.00947814 0.00637261 0.0166239 1 0.00740568 0.00730701 0.00391684 0.00584059 0.0331457 0.00741133 0.128214 0.0107611 0.0142416 0.0413851 0.999999 0.00432101 0.0363376 0.00475048 0.0062048 0.0226346 0.0104081 0.00924583 0.0477441 0.00681388 0.0476918 0.00745494 0.014475 0.0171334 0.0406289 0.00301257 0.0136729 0.009759 0.00888944 0.0168163 0.0200998 0.0268397 0.0279111 0.962227 0.0360813 0.011822 0.0137983 0.047729 0.00953295 0.00475836 1 0.00433002 0.00944358 0.0106609 0.0101409 0.00793268 0.0269905 0.0289375 0.0348649 0.00601381 0.190815 0.00438302 0.0290307 0.0147152 0.00540092 0.00775395 0.0173474 0.999963 0.0189239 0.00984144 0.0214975 0.0619826 0.00866312 0.0165293 0.0289941 0.0158994 0.0181124 0.00522477 0.0206976 0.00888686 0.00751345 0.0316767 0.00541918 0.00995315 0.00363231 0.0544931 0.00534186 0.0480835 0.0198913 0.0599104 0.0391351 0.0117418 0.0117344 0.00472188 0.0261811 0.99896 0.0502978 0.0280555 0.0146193 0.00758552 0.0139755 0.00405274 0.0407516 0.0122261 0.0183323 0.0138731 0.00783107 0.0146258 0.0428048 0.109375 0.0221475 0.997539 0.0342693 0.00668397 0.0111183 0.00707603 0.0122604 0.0273494 0.0127066 0.0866775 0.0288344 0.0239805 0.0262381 0.0157886 0.0619258 0.0241245 0.00916157 0.00405656 0.0280158 0.00845279 0.0141389 0.0104873 0.0113824 0.00423216 0.0256193 0.00854741 0.00969534 1 0.0202444 0.0597545 0.0165929 0.0229869 0.0289576 0.0148091 0.00864031 0.0210509 0.00586354 0.0152141 0.0202215 0.0264676 0.0309814 0.039187 0.0264437 0.00738486 0.0306175 0.0102201 0.0118141 0.00783496 0.00518428 0.0330765 0.0165212 0.00750103 0.0167177 0.0169556 0.010065 0.0106963 1 0.0271208 0.022977 0.00348989 0.0954716 0.999999 0.0716003 0.0353993 0.0223815 0.0148423 0.00208867 0.0183431 0.0101615 0.0162483 0.0287253 0.00937769 0.00667826 0.0264472 0.0413287 0.00275546 0.0247508 0.00228557 0.034532 0.0694768 0.0375699 0.00698469 0.0537515 0.0809425 0.00448287 0.0252716 0.0128704 1 0.0282915 0.0218963 0.00743641 0.00504056 0.00854832 0.043137 0.0326372 0.138841 0.00567612 1 0.0186107 0.00777387 0.00280875 0.0351078 0.0306267 0.00887817 0.0116249 0.0241582 0.0104232 0.00402011 0.0301263 0.00433127 0.0161096 0.282878 0.0631568 1 0.0345508 0.0893097 1 0.00540654 1 0.00687273 0.111193 0.0223136 0.00638172 0.0302011 0.00593093 0.034838 0.00223071 0.0840939 1 0.0654507 0.0245428 0.0193033 0.00713571 0.0393594 0.0209186 0.0255438 0.00734 0.0152715 0.00946492 0.00304343 0.0138685 0.0212936 0.0282891 0.00174483 0.0230119 0.0073687 0.112237 0.0136399 0.00933375 0.0465035 0.0250474 0.00944644 0.0176172 0.0214775 0.0286101 0.999992 0.0428866 0.0274047 0.0118725 0.0195916 0.00655261 0.0149359 0.0189855 0.0221781 0.00659307 0.0132095 0.0100595 0.00437671 0.00310389 0.0396127 0.00640691 0.052846 0.999307 0.00549061 0.00261849 0.0322364 0.0861152 0.0127666 0.00334866 1 0.00490469 0.00626728 0.0173496 0.0112272 0.0245469 0.0171095 0.0748678 0.0227382 0.00582556 0.0676375 0.0263381 0.015905 0.000938312 0.0162911 0.0478612 0.0507325 0.0184535 0.00358559 0.00502758 0.0136058 0.999816 0.015056 0.00550962 0.99277 0.0348749 0.0052111 0.00818433 0.00718331 0.0138315 0.0462078 0.0171411 0.00484432 0.978807 0.0152262 0.0199343 0.0212462 0.0159948 0.0161451 0.113153 0.00560449 0.0107024 0.0229361 0.994593 0.00947614 0.0118581 1 0.020362 0.0253827 0.0096725 0.00520303 0.0148939 0.0294524 0.00484641 0.0107141 0.020674 0.0826306 0.00285482 0.0345504 0.0291801 0.0237483 0.0126101 0.0641107 0.129783 0.0162583 0.773049 0.0102654 0.00768359 0.0804429 0.0949185 0.0219868 0.0420141 0.0168319 0.0347129 0.00203048 0.0163444 0.0122955 0.0261227 0.0276894 0.999994 0.99949 0.986142 0.0145606 0.0291026 0.0269802 0.0541888 0.00631888 0.00778989 0.142977 0.0207634 0.0212744 0.00831852 1 0.0232135 0.0570634 0.0283265 0.0195874 0.0859396 0.00934506 0.0283944 0.0410705 0.132245 0.0434303 0.0130306 0.0138306 0.0014878 0.00533238 0.0177327 0.058504 0.0226277 0.0089768 0.0406253 0.0151823 0.00490646 0.025051 0.00550872 0.00569764 0.0224617 0.00992453 0.0185946 0.0163099 0.0294391 0.999935 0.0300983 0.00613829 0.0167112 0.00966814 0.0213741 0.995165 0.0133621 0.00592687 1 0.0102975 0.0958467 0.00656799 0.0166882 0.0372633 0.0161777 0.00321325 1 0.0022425 0.00302007 0.0829356 0.0091748 0.00391529 0.00754516 0.0447379 0.0212339 0.00584797 0.0428465 0.00978087 0.00951668 0.0142095 0.0291458 0.999239 0.00311902 1 0.010582 1 0.00843627 0.0207541 0.0125546 0.00940998 0.0267521 0.0250711 0.00157009 0.014311 0.0157337 0.0107793 0.00586963 0.0282122 0.0229649 0.0101187 0.0116141 0.0251707 0.00376283 0.0103804 0.0168841 0.0213919 0.00854403 0.0155748 1 0.958128 0.0203431 0.973676 0.0111789 0.0202739 1 0.0358437 0.0591908 0.0177954 0.0251791 0.00532307 0.0606359 0.0229696 0.00737527 0.00378378 0.0127891 0.0063161 0.00812631 0.0267958 0.0211015 0.0272729 0.0279067 0.0150243 0.0316334 0.00364101 0.0243005 0.00614654 0.0268773 0.106173 0.0341612 0.00685065 0.0107044 0.026452 0.0158599 0.0660087 0.0460026 0.0215672 0.0191138 0.119097 0.999928 0.0352908 0.0121582 0.00615848 0.0288415 0.0261312 0.00478683 0.0221213 0.00721173 0.998277 0.0183016 0.0157111 0.023726 0.0100692 0.019142 0.0304866 0.0186331 0.999962 0.00272284 0.0150429 0.0441594 0.0290821 0.0473291 0.972679 0.0158101 0.0223198 0.0315737 0.00380717 0.019657 0.00515589 0.0605258 0.028699 0.0296339 0.00485219 0.0242217 0.0146383 0.0293449 0.029357 0.0230098 0.0342893 0.0431319 0.0212318 0.999693 0.0167631 0.00833666 0.0151093 0.00800216 1 0.0298517 0.00784141 0.0359451 0.00674839 0.0176144 0.0210302 0.0153957 0.0165074 0.0158163 0.997187 0.0245545 0.00569974 0.0275479 0.0314332 0.0272551 0.0321463 0.0325397 0.0114241 0.0116338 0.0150629 0.0118725 0.026575 0.0153139 0.00816799 0.0250911 0.0188098 0.125576 0.0555049 0.00577586 0.0870373 0.0112398 0.0370744 0.99993 0.00943963 0.00850175 0.0204909 0.981258 0.0094869 0.0126975 0.0119395 0.0296963 0.033121 0.0152115 0.00913936 0.0434993 0.0299781 0.0181394 0.022977 0.0526199 0.0216787 0.0246236 0.0270304 0.0310065 0.00637936 0.0544455 0.00818095 0.0226845 0.0180354 0.0232446 0.00491024 0.0184073 0.00757894 0.0195006 1 0.091629 0.0760673 0.016638 0.114179 0.0927161 0.0512458 0.0542402 0.019574 0.0767758 0.0134786 0.0246063 0.0233163 0.0475302 0.0429788 0.0352411 0.0114453 0.0129512 0.99788 0.0143597 0.017559 0.0103058 0.00607447 0.0077555 0.00680145 0.0359351 0.00474946 0.00656172 0.00836622 0.0239152 0.0102823 0.00886143 0.0184247 0.0368024 0.023709 0.0344451 0.00220375 0.00317752 0.0148044 0.00907619 0.86396 0.0220993 0.016325 1 0.0498069 0.00356285 1 0.0402325 0.0290889 0.00305822 0.0611439 0.0223574 0.016476 0.0108559 0.00917645 0.0126006 0.0641895 0.0430889 0.00686563 1 0.0271138 0.0213916 0.0263585 0.0315506 0.0224818 0.0248799 0.0846341 0.00549878 0.180188 0.999812 0.00958388 0.0352885 0.00665825 0.0274818 0.0802003 1 0.0130345 0.0139203 0.0676197 0.0140529 0.131353 0.0131528 0.0177723 0.0145352 0.00672368 0.0450813 0.989826 0.0278989 0.0103308 0.0899558 0.0210666 0.0108794 0.0925827 0.0320251 0.0309933 0.0333374 0.0148652 0.00959288 0.0299598 0.0110753 0.0314635 0.0339477 0.0284289 0.0195007 0.0517849 0.0380762 0.0248302 0.0298654 0.0498581 0.0184119 0.0169592 0.0190603 0.0158911 0.0235791 0.036162 0.0218426 0.0595346 0.0240225 0.0249351 0.0221151 0.0199746 0.0229467 0.0223493 0.0263203 0.0257841 0.0272675 0.0274365 0.0464673 0.0352408 0.0276352 0.0807632 0.061559 0.0159481 0.0676999 0.0118515 0.0377919 0.0379165 0.0264026 0.0252597 0.0498479 0.0247781 0.0306254 0.0298111 0.0153597 0.0241767 0.0306105 0.0366075 0.0859945 1 0.0937761 0.0661696 0.0274706 0.0364414 0.0240395 0.03355 0.0356219 0.0411003 0.0277193 0.99985 0.118449 0.0438504 0.0158829 0.0197926 0.0250047 0.0480213 0.0247531 0.040658 0.03548 0.0269614 0.0196855 0.0317371 0.0421048 0.0293016 0.0253594 0.00715531 0.16183 0.0976524 0.0161999 0.00496319 0.999999 0.00461218 0.0117199 0.0175583 0.0405762 0.011501 0.00432242 0.0193552 0.00606602 0.0132011 0.032984 0.0512269 0.023804 0.0118164 0.0169532 0.0239071 0.0320085 0.0120162 0.00463809 0.00565295 0.00872274 0.0269619 0.0468014 0.0051052 0.0106285 0.0136571 0.00382939 0.0260423 0.0247066 0.0360663 0.0136079 0.0114357 0.00671495 0.086751 0.0156637 0.00483279 0.0304964 0.0126315 0.00748979 0.00535978 0.00360238 0.0308769 0.0046378 0.0259888 0.00511874 0.0498449 0.0103924 0.0134849 0.0143427 0.00514199 0.0416238 0.00720578 0.0691857 1 0.00972903 0.00354119 0.00242718 0.0205789 1 0.0216295 0.00858029 0.00669224 1 0.00758858 0.0500954 0.0299995 0.0242824 0.0133698 0.0489437 0.0595075 0.025403 0.0396727 0.0143303 0.00355783 0.0186086 0.0739573 0.0395421 0.0111931 0.0166986 0.00188249 0.0124989 0.00216769 0.0173537 0.0294658 0.0694246 0.190495 0.00724066 0.00602457 0.00406086 0.0101657 0.0281734 0.0184579 0.00730401 0.0247441 0.00635011 0.0127549 0.0168386 0.0203146 0.0339654 0.0245786 0.0241645 0.0175808 0.00816857 0.0182879 0.00962885 0.0241634 0.011718 0.0187352 0.0615459 0.0121239 0.0503448 0.00520988 0.0124591 0.027584 0.0495652 0.0841421 0.0255544 0.126176 0.0214941 0.023609 0.00875397 0.00341814 0.02824 0.0667532 0.0170117 0.0301687 0.0264619 0.0416439 0.0268016 0.0209323 0.0195267 0.0234403 0.00742898 0.0633999 0.0841937 0.00748643 0.0301305 0.0323765 0.0116413 0.0457205 0.00674671 0.00752135 0.0373431 0.133734 0.00527857 0.0151399 0.011479 0.165082 0.999988 0.0110379 0.0387239 0.0243058 0.0177679 0.0138341 0.0199584 0.0597587 0.0286711 0.0868345 0.0358369 0.0189704 0.011522 0.0110197 0.00488824 0.0429279 0.00538603 0.0303219 0.0101073 1 0.00356548 0.0296428 0.0245102 0.00810587 0.00800914 0.00751854 0.0150573 0.0215754 0.0459601 1 0.0109912 1 0.0381788 0.00585494 0.034066 0.0111805 0.00674039 0.0596769 0.0105391 0.027728 0.0159354 0.104282 1 0.0106082 0.0101419 0.0784314 0.0307538 0.0144353 0.0210463 0.00798555 0.00485325 0.013541 0.00280585 0.00624823 0.0122746 0.0210871 0.0222196 0.0177991 0.028878 0.0082836 0.00855037 0.000773776 0.00854224 0.017218 0.0263463 0.0317531 0.0289435 0.0286773 0.00256728 1 0.0312585 0.00546537 0.00965219 0.0141566 0.0110368 0.0488911 0.0428212 0.0193731 0.0380535 0.00860106 0.00738609 1 0.0118007 0.0309128 0.999536 0.00427093 0.0303631 0.00755943 0.0113022 0.026073 0.0525385 0.918514 0.0241502 0.00367464 0.959091 0.00819534 0.0320376 0.00496705 0.0946692 0.0285534 0.0389223 0.0033927 0.0551659 0.00439872 0.0416927 0.0210656 0.00654403 0.041863 0.00745362 0.0129212 0.0118268 0.00984761 0.00858801 0.0108283 0.0419164 0.0168823 0.0137778 0.0110747 0.00743219 1 0.0216311 0.00670008 0.0195666 0.014413 0.00900731 0.00772097 0.0291401 0.015619 0.010646 0.00427724 0.153913 0.00805827 0.0476889 0.015524 0.00929979 0.00741154 0.0328151 0.0597205 0.0129379 0.0428785 0.00550178 0.00385451 0.00358531 0.983819 0.0601505 0.0587065 0.0239738 0.00498337 0.0144948 0.0178015 0.00666994 0.00664132 0.204475 0.00251811 0.00464167 1 0.0195727 0.999994 0.0167511 0.0332831 0.00701425 0.00704339 0.00979688 0.0147447 0.0546492 0.0115094 0.0421618 0.0244949 0.00795474 1 0.0140327 0.0392846 0.00798705 1 0.00483981 0.00617257 1 0.996333 0.999533 0.00847297 0.020527 0.00747393 0.0285488 1 0.999965 0.0756928 0.994767 0.010813 0.0072784 0.00560162 0.0227827 0.0144457 0.0511739 0.00195344 0.0317125 0.999999 0.00639844 0.00511579 0.0184795 0.0056997 0.0417013 0.00919017 0.0220978 0.0154427 0.00961022 0.014705 1 0.00765482 0.0068875 0.017986 0.0132994 0.0220631 0.999889 0.0326675 1 0.0807509 0.0111156 0.0137702 0.0120827 0.00661387 0.0159568 0.0089111 0.0130101 0.0133316 0.0137145 0.0119909 0.0107225 0.0661536 0.00268291 0.0108078 0.0154203 0.0454883 0.00401959 0.115135 0.00419111 0.00769564 0.0367075 0.00447695 1 0.00613759 0.00839199 0.0394523 0.00619559 0.0292332 0.00592899 0.00694041 0.0201727 0.00710679 0.00707293 0.029271 0.00598426 0.0145489 0.0199605 0.00940439 0.0176361 0.0238043 0.0037693 0.0710197 0.0142653 1 0.0112108 0.0115171 0.0184517 0.037385 0.0197048 0.0649501 0.0543784 0.0112292 0.0112422 0.0209992 0.00828349 1 0.0100143 0.0538461 0.00956999 0.00829535 0.999992 0.00835797 0.00630377 0.00853768 0.0218016 0.0256937 0.0118176 0.0240398 0.0138032 0.00916631 0.0105122 0.0074484 0.0289789 0.0201877 0.0231688 0.999948 0.0117678 0.0454474 0.00112473 0.0302356 0.00876665 0.0475186 0.958428 0.0102497 0.999998 0.011683 0.00296139 0.00830711 0.0146765 0.0210178 0.00366125 0.00521806 0.0138113 1 0.420636 0.0189085 0.0140848 0.0169457 0.99999 0.0194299 0.0138906 0.0238074 0.00341414 0.0120456 0.0228026 0.0106848 0.0539808 0.0102885 1 0.0141179 0.0314543 0.00478504 0.0160312 0.0397111 0.0286041 0.00911269 0.00817227 0.203507 0.999576 0.00560827 0.0765702 0.0591058 0.0114625 0.0133651 0.00553529 0.00930838 0.00603088 0.0294585 0.019598 0.0118973 0.00701422 0.00842142 0.0169333 0.00918135 0.0133825 0.0201904 0.00312635 0.0173761 0.00858851 0.0434752 0.999913 0.0141252 0.0225644 0.00466784 0.0249312 0.0522245 0.0136076 0.0119582 0.0160339 0.0161255 0.0109104 0.00955292 0.013266 0.045619 0.00734304 0.016155 0.00215197 0.00797464 0.031553 0.0143517 0.00445806 0.948579 0.0324372 0.0129045 0.0219319 0.0306379 0.0215656 0.00810425 0.024915 0.00321069 0.00569 0.0129576 0.0124263 0.0109766 0.0355608 0.0167039 0.00351779 0.0106344 0.00948775 0.0669695 1 0.0086007 0.0120955 0.006615 0.0149282 0.0117297 0.0264473 0.00801108 1 0.00668043 0.0262166 0.003188 0.999987 0.016439 0.0218121 0.0197106 0.0268583 0.0158922 0.00975847 0.0343952 0.00231112 0.0121863 0.00676567 0.00690577 0.0444629 0.00695886 0.0225015 0.0311184 1 0.0167691 0.00872105 0.0346077 0.0665937 0.0111658 1 0.0316333 0.0244947 0.99999 0.0183954 0.028632 0.00772864 0.0148136 0.0266923 0.0384512 0.0338932 0.0152841 0.0323875 0.0215161 0.00645428 0.0616638 0.0314296 0.0211496 0.0370208 0.00543672 0.0111052 0.0102661 1 0.0589307 0.0143127 0.0519813 0.00680199 0.0255636 0.0453422 0.0173664 0.0105837 0.00471172 1 0.0463312 0.0258162 0.0235771 0.0243724 0.0284923 0.0231207 0.0188919 0.0185205 1 1 0.00438978 0.0206742 0.0448794 0.00719684 0.00672238 0.0299715 0.0215801 0.0116345 0.011234 0.0111527 0.0259931 0.0254908 0.00587919 0.22758 0.0181808 0.0168795 0.0128433 0.0199445 0.99996 0.00980278 0.0224927 0.00844564 0.0471294 0.0111565 0.0235181 0.0395327 0.0113951 1 0.013339 1 0.0235054 0.0833262 0.0530883 0.030227 0.0185933 0.0244214 0.0193384 0.0154878 0.0379936 0.0230887 0.0173018 1 0.0114494 0.00768905 0.0369794 0.0493962 0.0914429 0.188343 0.0134875 0.0363002 0.0215091 0.0546638 1 0.0128795 0.0091139 0.00453048 0.0275176 0.0359333 0.0139331 0.00848283 0.00672204 0.00489584 0.999992 0.0270769 0.0084455 0.0116854 0.00848351 0.103771 0.0274191 0.010604 0.0123884 1 0.00323465 0.00474936 0.00197124 0.00567032 0.00470633 0.0214931 0.0195897 0.0148708 0.0178375 0.00801776 0.0326986 0.0344818 0.0404235 0.00267209 0.0119119 0.0353465 0.999321 0.00839934 0.00571365 0.0018146 0.0139486 0.0113123 0.0230252 1 0.0236732 0.0223623 0.032974 0.00868129 0.0703515 1 0.0294094 0.105068 0.0544754 0.00412088 0.0337977 0.0341159 1 0.0153028 0.00682939 0.00478282 0.0255817 0.00569008 0.0110412 0.0229324 0.00964185 0.00640216 0.0300703 0.0100498 0.0145844 0.0173491 0.0873737 0.0220373 0.0209885 0.00481682 0.0397544 0.0179401 0.00504803 0.0351255 1 0.0473328 0.0179011 0.00916452 0.0567077 0.0482839 0.0653215 0.00658885 0.00892763 0.0349017 0.0077314 0.0375625 0.0235682 0.971823 0.0179937 0.0405825 0.00506489 0.0294474 0.00741766 0.0553544 0.0237068 0.0580157 0.0516602 0.00515743 0.0487351 0.108722 0.0139899 0.0117311 0.0142708 0.0113413 1 0.120401 0.056067 0.00589652 0.0106436 0.999882 0.013492 0.0293467 0.0255601 0.0330317 0.0296293 0.0715718 0.0722536 0.0242993 0.020173 0.0196884 0.0100038 0.012024 0.0212953 0.0473088 0.0148064 0.0602813 0.00290159 0.0276736 0.0103964 0.0474741 0.0200914 0.0151068 0.0212352 0.0208749 0.00777544 0.0300517 0.0382414 0.0064503 0.0255477 0.154129 0.00527056 0.0136632 0.0158548 1 0.00511787 0.00910552 0.0145161 0.0288488 0.056279 0.0254842 0.0163992 0.0210677 0.0313726 0.0324378 0.0238857 0.0272805 0.0518576 0.0470567 0.0326534 0.0346944 0.0364529 0.0210465 0.0301261 0.014371 0.012157 0.0243245 0.0258166 0.0380405 0.0251711 0.037655 0.0240743 0.105257 0.0673941 0.00673255 0.0324834 0.0219497 0.00782777 0.0404178 0.0206175 0.0319716 0.069662 0.0129379 0.00365602 0.0221809 0.00397736 0.00953933 0.0185228 0.0336198 0.0169687 0.00957896 0.0404439 0.015325 1 0.0108508 0.0448035 0.0270503 0.0474988 0.0102496 0.0415283 0.0256847 0.0379316 0.0142085 0.0296312 0.00729955 0.0259919 0.0220621 0.0302635 0.00522642 0.031596 0.0225475 0.00822564 0.0120286 0.0135217 0.999776 0.00748387 0.00315031 0.00343971 0.0229812 0.006295 0.0108542 0.0243639 0.0106693 0.03336 0.0387951 0.0184671 0.0115625 0.0102879 0.0112344 0.999999 0.00661592 0.0139705 0.00589727 0.0281136 0.00171257 0.0290719 0.0570132 0.0150202 0.00481304 0.0227841 0.0288246 0.00864744 0.00866983 0.0073791 0.0565317 0.0291703 0.0207077 0.0262396 0.00902728 1 0.00387022 0.0838238 0.039872 0.0338168 0.0307569 0.154511 0.00966523 0.0112881 0.0200676 0.0116263 0.0243745 0.0175554 0.00490353 0.0075243 0.0334078 0.00773791 0.0412779 0.00737367 0.0128453 0.0169194 0.0060076 0.00340407 0.0137886 0.00795028 0.998925 0.0170646 0.193559 0.0107745 0.0428734 0.0383942 0.0628182 0.00767416 0.0171369 0.00943135 0.00277591 0.0106244 0.0363217 0.0074732 0.0102672 0.00321779 0.0168801 0.0274513 0.00496239 0.00313188 0.00439463 0.0282746 0.00793832 0.00183553 0.00786376 0.0060446 0.0253192 0.00588351 0.016987 0.0109842 0.0470484 0.00675032 0.0265863 0.0275704 0.0312549 0.080353 0.00415429 0.0361683 0.164724 0.0191799 0.0747808 0.0379888 0.015535 0.00628418 0.0208568 0.0267781 0.999999 0.0309345 0.00840181 0.0149712 0.0143076 0.0164036 0.00226815 0.000697037 0.0166622 0.0278673 0.0214606 0.0279248 0.0285662 0.0468208 0.0220698 0.0117949 0.999992 0.0404354 0.0148955 0.00818625 0.999019 0.00462682 0.0212809 0.0161195 0.0267078 0.0201976 0.0235 0.033052 0.0259484 0.0259506 0.0445483 0.980062 0.00304421 0.0286456 0.999838 0.014401 0.0437956 0.0185103 0.00673741 0.00963724 0.0689806 0.0171874 0.0320854 0.998854 0.0329357 0.0331236 0.0369455 0.014583 0.0281819 0.207676 0.0290791 0.0270795 0.0211732 0.0354407 0.0286821 0.0125144 0.00206303 0.00568825 0.00238257 0.04064 0.0368892 0.0219327 0.0367442 0.0698238 0.065207 0.032305 0.0181721 0.0165072 0.017123 0.0170053 0.0229986 0.0273235 0.0375403 0.0095402 0.00665685 0.0326775 0.00924156 0.0400361 0.0202128 0.0126174 0.0148647 0.0094813 0.0202178 0.0245754 0.0137424 0.00658809 0.027797 0.0333506 0.107982 0.0051549 0.0258687 0.0209575 0.0051466 0.0294037 0.00479323 0.0360147 0.00792022 0.0142523 0.0173237 0.0155065 0.00794959 0.0542408 0.0395744 0.0839239 0.0234718 0.0186148 0.00990239 1 0.0459924 0.00298472 0.0221608 0.0140204 0.0261379 0.0148378 0.0139134 0.00730622 0.0168589 0.0283847 0.0326441 0.0224419 0.0169113 0.00569535 0.0331796 0.00797407 0.0212794 0.00979421 0.00423076 0.0512906 0.025284 0.0603581 0.0213797 0.0288599 0.0198603 0.0056142 0.0214094 0.0397966 0.00213164 0.00500855 0.011815 0.0534233 0.99863 0.0448687 0.0293029 0.00554965 0.00488649 0.0306499 0.0488298 0.00757525 0.0381519 0.0127188 0.0470618 0.124096 0.00370504 0.0164829 0.00751657 0.138029 0.00782388 0.0130262 0.00511006 0.00592457 1 0.00811319 0.00829427 0.029387 0.0143622 0.0214397 0.0253435 0.0368573 0.0368006 0.0207284 0.988955 0.0132277 0.0407922 0.999999 0.0117305 0.049912 0.0392604 0.0381225 0.0188605 0.0285616 0.00288613 0.00769117 0.00623797 0.00645869 0.0247097 0.0205311 0.00941893 0.00771296 0.0117077 0.997607 0.0516849 0.0205531 0.0200389 0.0124583 0.0309708 0.999938 0.0210762 0.0130665 0.00913157 0.0141091 0.0215 0.0242418 0.0275232 0.00993947 0.013254 0.0118482 0.0213824 0.0967106 0.0065692 0.0311542 0.011598 0.0152009 0.0147166 0.0190283 0.999999 0.00468953 0.205277 0.0121505 0.056846 0.00962591 0.0334241 0.0372893 0.0107303 0.0100044 0.00929021 0.0539307 0.0521931 0.00737713 1 0.0196869 0.00446939 0.00664215 0.015985 0.00318234 0.0374446 0.846165 0.0476522 0.999943 0.0455349 0.0106415 0.0307267 0.0222907 0.00393552 0.00801577 0.0502072 0.0168478 0.00389482 0.0076731 0.010348 0.999999 0.0183258 0.00311736 0.0281332 0.110663 0.0297409 0.0330002 0.0116131 0.00581845 0.00868028 0.00944141 0.00310973 0.00791924 0.0215537 0.00495091 0.0256101 0.0177761 0.0354515 0.00413741 0.0529313 0.0104047 0.0633237 0.00624454 0.0128322 0.00876033 0.0217488 0.0398969 0.076411 1 0.0386618 0.999853 0.0801227 0.00481627 0.0854438 0.0170376 0.0106569 0.0358473 0.0197658 0.0120545 0.0126622 0.0156656 0.0303833 0.0212894 1 0.0242362 1 0.0140275 0.0190461 0.00930885 0.00446268 0.0134089 0.0316381 0.0144521 0.0431243 0.028801 0.0153154 0.00658914 0.0301137 0.0102756 0.00710755 0.0052315 0.00453467 0.0120868 0.0241068 0.00209458 0.00644097 0.0175148 0.00752463 0.0102422 0.00303855 0.0134658 0.014237 0.0262013 0.0216461 0.0447354 0.00585348 0.0514469 0.0146793 0.00492303 0.00625931 0.0179208 0.0137827 0.0423032 0.570072 0.0566839 0.0867538 0.0108514 0.0388827 0.0112509 0.0466719 0.0024998 0.0105137 0.00572111 0.035289 0.0199292 0.0106893 0.00626523 0.0902154 0.0339078 0.0130268 0.00375188 0.999968 0.0424026 0.0180361 0.0759095 0.00475786 0.0329333 0.00562031 0.000376737 0.0193606 0.0305617 0.0218829 0.0104991 0.0090682 0.00321246 0.00691432 0.0205833 1 0.0203025 0.00717555 0.0122774 0.0254779 0.0148128 0.00423745 0.864791 0.0257811 0.0213835 1 0.0117016 0.046164 0.0361641 0.0585595 0.00739186 0.00852427 0.00416297 0.160405 0.00872329 1 0.0485914 0.011379 0.0278619 0.0222108 0.012947 0.00302582 0.172408 0.0238751 0.0450057 0.0374644 0.00916836 0.999999 0.00875544 0.0318621 0.990479 0.0275763 0.0308495 0.0307727 0.00654178 0.02597 0.00339244 0.00701035 1 0.0136521 0.0214718 0.0215152 0.00341392 0.086108 0.00528574 0.00469399 0.0339319 0.0124715 0.010333 0.0103153 0.0433112 0.0135695 0.00762698 0.0300196 0.0129906 0.0515956 0.999944 0.036524 0.00653667 0.0217849 0.0703211 0.00679903 0.0214447 0.0269929 0.00189899 0.060353 0.00940119 0.00817161 0.0239726 0.023299 0.153268 0.0377162 0.0478751 0.0391552 0.0201743 0.0326371 0.0113485 0.0677771 0.0152693 0.0112559 0.00628174 0.0292529 0.0419907 0.00779981 0.00350473 0.011756 0.0040222 0.0287968 0.0258252 0.00732096 0.002681 0.0103608 0.0205209 0.0126848 0.101044 0.00205241 0.0184618 0.0128451 0.0167403 0.0139309 0.00296278 0.0454955 0.0181643 0.00943486 0.0126305 0.0174183 0.00526642 0.0125493 0.0873017 0.0195052 0.0273901 0.0267704 0.0396545 0.0235009 0.0167154 0.01236 1 0.0136579 0.00967621 0.0232889 0.009225 0.0783789 0.00853198 0.00657587 0.0744521 0.0097541 0.0106392 0.0258375 0.0271877 0.0148857 0.0173752 0.00841791 0.0134806 0.00315626 0.0108675 0.00790215 0.0230757 0.019135 0.0188009 0.00527441 0.018727 0.0239479 0.017669 0.00211536 0.00575973 0.00669932 0.0404858 0.00826247 0.0179145 0.0273011 0.0149714 0.0414798 0.00932291 0.0121028 0.144796 1 0.0171297 0.00332249 0.00761873 1 0.0108028 0.00971385 0.019735 0.0184134 0.0235551 0.0293988 0.0112119 0.0238764 0.0262317 0.0346278 0.00308297 1 0.0170511 0.00610644 0.0429552 0.0249564 0.0112044 0.0135941 0.00860999 0.0249459 0.00623621 0.036878 0.0134676 0.0273847 0.0127686 0.0223455 0.0136319 0.00741659 0.0402133 0.0372834 0.0285049 0.0121156 0.0400896 0.0194093 0.0137261 0.211043 0.0112534 0.0307069 0.00809337 0.012875 0.00483374 0.00558478 0.00577995 0.0674676 0.0104765 0.0365903 0.00772754 0.0193144 0.00499381 1 1 0.0211168 0.00758879 0.0527316 0.0138776 0.0209797 0.0129882 0.0165688 0.0148046 0.0196755 0.00913705 0.00639645 0.0144258 1 0.998622 0.0334728 0.0117794 0.0227378 0.00709599 0.024492 0.00571891 0.0422687 0.0106829 0.093713 0.00866074 0.0200342 1 0.0241236 0.00864904 0.0254799 0.0545709 0.0130974 0.0234166 0.137775 0.02214 0.00578064 0.00883166 0.0210034 0.00977823 0.0204946 0.0344719 0.00572056 0.0328389 0.0112745 0.00827342 0.0488322 0.0553923 0.00844603 0.0107467 0.0210138 0.0487939 0.0267222 0.0152597 0.00859142 0.00812763 0.00411191 0.0160422 0.0396174 0.0158083 0.00723282 0.0744441 0.00261002 0.00340256 0.0109168 0.105415 0.0205419 0.0027929 0.0329754 0.0403753 0.0235706 0.0183976 0.00575102 0.0347509 0.0524237 0.0148806 0.14289 0.00886016 0.0329008 0.0104062 0.0269009 0.999928 0.00797874 0.134672 0.00660048 0.0289295 0.999715 0.0133375 0.00842208 0.0181389 0.00393104 0.390862 0.00538623 0.0317331 0.0314395 0.00680673 0.00498963 0.0110989 0.0106241 0.0219142 0.0360852 0.0166285 0.0170286 0.0226771 0.976151 0.0197688 0.00900823 0.0231821 0.00620729 0.0779807 1 0.0366146 0.0227314 0.0357434 0.999996 0.0230529 0.0308233 0.00794244 0.0126223 0.0298254 0.0339832 0.00338848 0.159456 0.999994 0.184398 0.0319478 0.0160417 0.00848403 0.0426226 0.00772159 0.00792752 0.0205274 0.00800733 0.0241699 0.0082464 0.0758125 0.0259961 0.0120307 0.0268304 0.00281147 0.0118735 0.00572768 0.00803224 0.0053541 0.00311379 0.00660289 0.0201536 0.00667677 0.00639185 0.0113423 0.00509027 0.991849 0.0042 0.00358296 0.007885 0.0340079 1 0.0131072 0.0219485 0.00825951 0.00392233 0.0273924 0.00694674 0.998706 0.0165785 0.061453 0.0121794 0.999999 0.0187168 0.0229534 0.999788 0.00412773 0.00413297 0.0134104 0.0123526 0.129707 0.0106114 0.0325811 0.136767 0.00898415 0.0119586 0.0487903 0.00570624 0.00693493 0.0834156 0.0107443 0.0205376 0.0165525 0.0113653 0.048969 0.999496 0.00105453 0.0229361 0.013713 0.0104416 0.115702 0.00424733 0.0039272 0.015564 0.0409828 0.999964 0.0331745 0.00400894 0.0217193 0.0176825 0.0207645 0.0290246 0.084571 0.0130194 0.0377242 0.0118698 0.0162031 0.0286087 0.0135686 0.0137269 0.0100676 0.0166176 0.0127386 0.0457279 0.00507787 0.0328919 0.236581 1 0.00253303 0.0390074 0.0178399 0.00810162 0.00222073 0.00883188 1 0.0265343 0.0144158 0.0493354 0.0173723 0.00439149 0.00782171 0.0141218 0.999995 0.00648351 0.026801 0.0198846 0.00523023 0.0307641 0.0241571 0.0282781 0.00753706 0.00880878 0.0221589 0.00801567 0.0265202 0.0476261 0.013012 0.999882 0.0388623 0.00482986 0.134207 0.00625684 1 1 0.0230732 0.02723 0.999994 1 1 0.0311355 0.311379 0.0160159 0.999896 0.00460035 0.0591712 0.0125599 0.997911 0.0148449 0.0295075 1 0.0331669 0.0120112 0.998511 0.0331722 0.036506 0.0361935 0.0097934 0.00463348 0.00477041 0.0123116 0.0147502 0.00548288 0.046839 0.111112 1 0.0107482 0.0230417 0.0265579 0.0117902 0.999925 0.00899272 0.0516836 0.998462 0.0296282 0.101331 0.0076906 0.0564081 0.00972314 0.0121703 0.035508 0.0345814 0.030873 0.106475 0.00522941 0.0106112 1 0.00999508 0.0480296 0.0169137 0.0126348 0.0245976 0.976519 0.0119555 0.0122308 0.0152832 0.0198711 0.0278917 0.00297502 0.00613791 0.0341579 0.0043202 0.040759 0.0161738 0.0278106 0.0124356 0.0326361 1 0.0385932 0.0240274 0.0152072 0.0133309 0.0234645 0.0234791 0.0556846 0.0259086 0.0138002 0.0148758 0.00532434 0.0374733 0.00785107 0.00592282 0.00186283 0.000509983 1 0.939892 0.00473866 0.0055541 0.00614232 0.0675103 0.0363248 0.0101643 0.00401404 0.071178 0.014089 0.0117724 0.0304985 0.0445737 0.0154263 0.00532944 0.028981 0.00958841 0.0456681 0.00423617 0.00793041 0.0289921 0.0233406 0.0110421 1 0.00535736 0.0023794 0.0136582 0.0102323 1 1 0.0226566 0.00946415 0.0158888 0.230613 1 0.00494811 0.010529 0.0337608 0.0401488 0.999976 0.0188569 0.00544051 0.00315254 0.0221108 0.0286681 0.0217234 0.025359 0.0199139 0.00966604 0.00552972 0.00120489 0.00238768 0.0111375 0.00925708 0.010882 0.0293975 1 0.0115002 0.00892613 0.0571149 1 0.0417794 0.0155247 0.0231044 0.0230329 0.00301739 0.0365371 0.00703549 0.00832771 0.0260699 0.0146436 0.0270693 0.00993132 0.0274933 0.0264255 0.0612621 0.00801915 0.0214728 0.00435861 0.00728621 0.0282508 0.00734905 0.0121224 0.00518453 0.0350441 0.00317929 0.00319949 0.0142873 0.00244068 0.0299026 0.0130206 0.00684756 0.00590292 0.00486249 0.00509627 0.0201914 0.00616028 0.0519132 0.0137939 0.0109102 0.00742353 0.0221035 0.0151892 1 0.0144091 0.00806993 0.0480335 0.00563095 0.0234484 0.0037773 0.00770755 0.0153786 0.0135561 0.0100602 0.00192708 0.0173352 0.00784784 0.00451486 0.016046 0.0455598 1 0.0121467 0.00804879 0.00309549 0.00359038 0.00575493 0.0105646 0.155001 0.0666913 0.00953044 1 0.999389 0.00645389 0.00861585 0.0403012 0.00308524 0.00490856 1 0.0063198 0.0921315 0.011031 0.00432627 0.0123767 0.999999 0.0466674 0.00244011 0.0289836 0.00499678 0.00200986 0.999949 0.00293921 0.00823269 0.0712328 0.00378064 0.0180679 0.0713241 0.0152007 0.0325086 1 0.00352368 0.0245381 0.0115684 0.0219236 0.0193911 0.00974216 0.0111235 0.00961905 0.0249133 0.0162664 0.034166 0.00737998 0.0270458 0.0220103 0.999945 0.0117975 0.0111192 0.00298428 0.00537203 0.00392093 0.00483844 1 0.00820938 0.0168759 0.0127489 0.0826091 0.135595 0.922823 0.0290876 0.000839691 0.0148929 0.00539449 0.0138184 0.999983 1 0.00544164 0.0336521 0.999888 0.0739173 0.016531 0.0224345 0.0180179 0.0233988 0.0156802 0.0151935 0.125154 0.0097952 0.0123328 0.00448442 0.00747771 1 0.00643202 0.0280368 0.0075306 0.0151884 0.0107283 0.00540324 0.0380748 0.0616986 0.01569 0.0167229 0.00717929 0.0442346 0.0110124 0.00642932 0.040901 0.0257787 0.00464232 0.0188668 0.0190809 0.00875648 0.0296039 0.00460981 0.0357104 0.0283196 0.0170952 0.0703905 0.0465485 0.017645 0.98105 0.0998772 0.00291777 0.00510181 0.0050805 1 0.0138476 0.0369469 0.019101 0.00493517 0.00370333 0.00686788 0.0094691 0.0401823 0.0306977 0.0351008 0.00863655 0.00935873 0.0114752 0.0293667 0.00206417 0.00500914 0.00835483 0.0535367 0.0198478 0.0173576 0.021056 1 0.00561619 0.0301149 0.00336468 0.0122915 0.0585031 0.0264811 0.018119 0.0311627 0.0140612 0.00841338 0.0352738 0.0292251 0.025515 0.0297916 0.0186106 0.00702601 0.00607771 0.00759278 0.0200835 0.00783813 0.0120285 0.0141019 0.0333883 0.00607318 0.00501321 0.0527041 0.0104693 0.00577548 0.00362337 0.0387923 0.0348042 0.00422602 0.0172434 0.00568603 0.0370626 0.0698134 1 0.00754728 0.0368461 0.024503 0.140533 0.991932 0.009529 0.0162065 0.0365216 0.0100802 0.0159123 0.00509966 0.0218532 0.0330864 0.0480331 0.00487686 0.0385529 0.0290588 0.0323865 0.999732 0.0527737 0.0248824 0.0323402 0.0176539 0.0564387 1 0.0185353 0.0732547 0.0248212 0.0221232 0.0119772 0.00230556 0.0134786 0.0764654 0.030364 0.0197909 0.0461127 0.0266238 0.0254921 0.0277728 0.0263903 0.0360304 0.0581006 0.00935883 0.0101981 0.0369663 0.00289831 0.0245375 0.0338768 0.0101641 0.0415396 0.00661831 0.0254699 0.0153373 0.0212133 0.0534391 0.0535969 0.0373347 0.00866131 0.0138568 0.0119004 0.0282058 0.0142394 0.0114072 0.0293325 0.999999 0.00818962 0.00294735 0.0304331 0.0164279 0.0023228 0.00872922 0.0335646 0.00466257 0.00789849 0.0154573 0.00425415 0.0332839 0.0334032 0.0100321 0.0297773 0.0228268 0.0148462 0.0196603 0.0245539 0.0080401 0.098657 0.00458449 1 0.0516017 0.0354347 0.0254905 0.0108688 0.0230188 0.00883658 0.0518373 0.099536 0.00660477 0.00401776 0.0145427 0.0110583 0.0454184 0.00842116 0.0153512 0.00835297 0.0310853 0.0558548 0.0147994 0.0122002 0.00803226 0.0284017 0.00923735 0.00985167 0.0795426 0.0412685 0.0226644 0.0200711 0.0252079 0.043072 0.0233454 0.0314787 0.0109337 0.0505472 0.018825 0.0246706 0.0164303 0.0369877 0.0526964 0.00262473 0.999996 0.00824931 0.00368291 0.0392886 0.00587985 0.00658588 0.0220733 0.00775198 0.0247731 0.0240323 0.00733444 0.00987064 0.0152856 0.0218057 0.00629386 0.00372368 0.0103416 0.0294502 0.0101102 0.0150107 0.00715971 0.0181954 0.00490839 0.0121661 0.0209851 0.005812 0.025967 0.00717089 0.0301729 0.0371093 0.045921 0.010848 0.00764164 0.0061279 0.0019263 0.0137288 0.0086156 0.00754676 0.0260656 0.0346056 0.00175642 0.0219682 0.0279086 0.0097545 0.00385453 0.0360488 0.0411918 0.0103276 0.038013 0.0184699 0.00866676 0.022366 0.00596038 0.00253565 0.0125753 0.000908584 0.00932418 0.00224274 0.0129242 0.02069 0.999183 1 0.0257158 0.00883091 0.0559386 0.0118856 0.150522 0.0375724 0.999973 0.00139677 0.00595494 0.0235736 0.0120491 0.00802328 0.999929 0.999975 0.00427704 0.015075 0.02416 0.0232183 0.0419991 0.0627873 0.06777 0.00974409 0.0553052 0.00408835 0.0195191 0.04314 0.0301394 0.0405476 0.0200581 0.0220937 0.0218731 0.0459694 0.0707116 0.0182504 0.0165843 0.0310589 0.0230206 0.0124623 1 0.00538536 0.0234532 0.034744 0.0049851 0.0137838 0.0419023 0.0119302 0.0100756 0.0143554 0.0102726 1 0.0531458 0.0264536 0.009572 0.0188453 0.0363363 0.00514902 0.99969 0.036745 0.00438877 0.00282691 0.0341127 0.0083414 0.00843258 0.00476387 0.00450606 0.00934225 0.00606021 0.0361783 0.348644 1 0.0377369 0.00978031 0.0132869 0.026199 0.0102785 0.0320466 0.000697586 0.00507911 0.00478573 0.0286811 0.0193028 0.0412352 0.023836 0.0085784 0.0133696 0.0839647 0.0188018 0.00292528 0.0382171 0.0657063 0.0149284 0.0163004 0.0122009 0.0125791 0.00155869 0.974228 0.00647883 0.0123948 0.00603081 1 0.0136864 0.00624286 0.0265305 0.0220484 0.00255979 0.00364529 0.0244732 0.0261874 0.0137884 0.0120492 0.095073 0.0367891 0.0126271 0.00769175 0.00965343 1 0.00396848 0.0498112 0.0163565 0.0143584 0.0483533 0.0340455 0.0300379 0.0326044 0.0335291 0.0283974 0.0237646 0.00366532 0.0114698 0.00847339 1 0.00253469 0.026126 0.0130004 0.00924864 0.00796653 0.0501264 0.0204425 0.00190532 0.00917207 0.0265431 0.0101439 0.0723417 0.0189287 0.00850508 0.00920645 0.0152571 0.0153412 0.0151565 0.0412969 0.0874362 0.336861 0.999975 0.00168746 0.0388635 0.044613 1 0.021455 0.021472 0.0313987 0.0977101 0.0478179 0.999998 0.00453386 0.0236898 0.0500323 0.0139108 0.0321184 0.0444559 0.049045 0.00533419 0.225715 0.0199723 0.0269163 0.0265061 0.0218649 0.0392817 0.00951648 0.00642541 0.00938367 0.00914734 0.0283703 0.0196591 0.0221478 0.0231107 0.0173541 0.0145051 0.0435635 0.0143071 0.0237422 1 0.0309651 0.011507 0.00763141 0.00353849 0.999664 0.0212019 0.0289078 0.0483441 0.0252845 0.0206604 0.011068 0.0152157 0.00734673 0.0293818 0.0155667 0.00325448 0.054647 0.0821095 0.052726 0.00836132 0.00598994 0.00257375 0.0244099 0.0013049 0.115065 0.0139137 0.00311339 0.00689662 0.013241 0.00733355 0.0179229 1 0.0138331 0.0226767 0.0241235 0.00606833 0.0153227 0.0233973 0.0538034 0.0433312 0.999509 1 0.0148083 0.00828642 1 0.0209766 0.0192188 0.00221227 0.0374797 0.00556255 0.0279777 1 0.0430661 0.0265823 0.00909385 0.00211219 0.0203812 0.0391123 0.013445 0.00222152 0.99968 0.0336534 0.0537512 0.0462418 0.0329502 0.00252712 0.0283544 0.0282949 0.0117916 0.0210221 0.0490455 0.0129353 0.0340138 0.00844506 0.0180245 0.0169466 0.00426701 0.0164442 0.0390729 0.0598946 0.0123346 0.00815283 0.0103458 0.0652712 1 0.0158301 0.00786524 0.00549106 0.103971 0.0127382 0.0123497 0.0273635 0.316251 0.0131152 0.00780038 0.0293776 1 0.00556099 0.0155529 0.0284077 0.0094712 0.0434597 0.0097725 0.0291198 0.0133387 0.00725663 0.0386257 0.00631018 0.0551793 0.00887459 0.00954245 0.00819167 0.0225914 1 0.0113165 0.0108443 1 0.0165722 0.0304159 0.00399859 0.0116718 0.0095685 0.0225067 0.00970855 0.00707726 0.00572459 0.0625496 0.0259148 0.0100835 0.0207107 0.00214591 1 0.0118399 0.02631 0.0336037 1 0.0156124 0.0329592 0.0162878 0.00909725 0.00601215 0.0108767 0.0622547 0.0150998 0.0164334 0.0215387 0.0211642 0.0131847 0.00840681 0.0203946 0.0354838 0.0236629 0.0181948 0.999824 0.0583572 0.00378989 0.021161 0.00724727 0.00929869 0.0305142 0.0321821 0.03103 0.0369882 0.0189079 0.0874095 0.0369239 0.999974 0.0704345 0.0842167 0.0482064 0.0228531 0.0163488 0.0680956 0.0241928 0.0572882 0.0506104 0.0269004 0.00916012 0.0501843 0.0574382 0.0791737 0.031441 0.0531331 0.0434347 0.0357806 0.02643 0.204362 0.0585316 0.0256196 0.0205442 0.0219475 0.0770578 1 0.0128854 0.0084064 0.0144223 1 0.0201281 0.0266533 0.0261393 0.0204139 0.0275568 0.049426 0.00395582 0.00537569 0.0756278 0.0220219 0.337558 0.0235946 0.0218022 0.0205756 0.999991 0.0117901 0.0114449 0.0435387 0.0147246 0.0365385 0.0117997 0.0288024 0.0245013 0.0476646 0.0399945 0.0341271 0.013961 0.0136274 0.0361188 0.0365043 0.0170429 0.999997 0.032171 0.0197891 0.00793929 0.0841999 0.0198421 0.00870303 0.00894212 0.00564832 0.0113 0.102651 0.004256 0.01903 0.00501991 0.0202928 0.0186671 0.00302287 0.0219466 0.0125043 0.0627934 0.0573126 0.00984636 0.00375166 0.00849845 1 0.00425387 0.0100116 0.0286111 0.0176561 0.999972 0.010716 0.0390904 0.0293802 0.0111015 0.0221774 0.0378593 0.00852696 0.0155313 0.00544026 0.0330049 0.00638225 0.0254904 0.0353842 0.0512089 0.999818 0.00498906 0.0216557 0.0241726 0.00745663 0.00467257 0.999987 0.999986 0.0712349 0.0351515 0.0285319 0.0254246 0.00816994 0.0100062 0.0039101 0.0542209 0.0423059 1 0.00695555 0.0091108 0.0137525 0.00891367 0.028596 0.00317006 0.0102983 0.00706367 0.0117675 0.0348474 0.0203503 0.00337454 0.0327158 0.0740691 0.00600059 0.0224756 0.999992 0.0204353 0.0385692 0.0202858 0.00598288 0.00887445 0.0039224 0.022358 0.0104204 0.0120327 0.00423872 0.00878033 0.00193037 0.0192546 0.0243401 0.0106385 0.0271499 0.00835505 0.00671356 0.0160823 0.0094998 0.0124855 0.0252163 0.0148538 0.0200479 0.0329192 0.0485708 0.115031 0.0344809 1 0.0445722 0.0101053 0.0112853 0.00606832 0.0497137 0.049938 0.0814539 0.0573473 0.0226319 0.0054102 0.0231227 0.0328341 0.0212457 0.0244655 0.0178963 0.0102744 0.0158843 0.0048579 0.97063 0.999683 0.0203855 0.0226672 0.016459 0.0174506 0.0342216 0.981178 0.0150424 0.0232294 0.21367 0.0660503 0.0262511 0.0357354 0.0102639 0.0666319 0.0223497 0.0190253 0.00477309 0.0271886 0.0110193 0.0245032 0.0305028 0.0166325 0.0120951 0.0044771 0.0253672 0.0300175 0.0127809 0.0245308 0.0162088 0.00856385 0.0278682 0.0289046 0.0216844 0.013288 0.0311602 0.0271861 0.00408468 0.00693527 0.0577024 0.0302259 0.0105261 0.00350654 0.00320656 0.045636 0.0200284 0.012526 0.00852085 0.00431269 0.998727 0.0174855 0.011016 0.00498911 0.00712444 0.00805392 0.0212951 0.0450693 0.0428886 0.0135215 0.00851716 0.132414 0.01263 1 1 0.0491096 0.014424 0.00439276 0.0167494 0.0735644 0.0336524 0.0228144 0.00520686 0.0344935 0.0555963 0.00678575 0.00503376 0.0646735 0.031875 0.00204705 0.00579478 0.0328984 0.00331335 0.0254301 0.0272658 0.0326146 0.0602956 0.0134285 0.0258425 0.0266237 0.0715544 0.0116167 0.0325922 0.0237075 0.0137409 0.00471259 0.00104644 0.00777212 0.0140966 0.0327047 0.0094553 0.0320789 0.032435 0.00404812 0.0355431 0.999998 0.00545709 0.057599 0.0243318 0.0395786 0.0255965 0.0248363 0.0404019 0.999977 0.155626 0.162266 0.00785616 0.998898 0.00434395 0.0105179 0.0146382 0.0310853 0.00755217 0.0532423 0.00281613 0.00719556 0.00265429 0.00898305 1 1 0.012709 0.0140033 0.0468893 0.0214282 1 0.0242296 0.0293531 0.0101556 0.00630082 0.0457142 0.0368283 0.0061456 0.0324968 0.0937183 0.115139 0.0320298 0.0328425 0.00302524 0.0151822 0.0150685 0.0462831 0.0329581 0.0339832 0.0123585 0.0342319 0.0056388 0.0175716 0.00356366 0.00421272 0.131315 0.0171888 0.00667271 0.024388 0.033168 0.00434638 0.00663298 0.0470358 0.0279005 0.0312035 0.0169712 0.00301827 0.026357 0.254502 0.999993 0.0354183 0.0108509 0.00683538 0.011188 0.0167623 0.0193887 0.014885 0.0440246 1 0.0320441 1 0.0138812 0.0052314 0.0306536 0.00646582 0.00424906 0.0321998 0.0060565 0.00530314 0.0138761 0.0324382 0.011684 0.00503707 0.0252445 0.00640008 0.994204 0.024484 0.00354411 0.00921678 0.0416392 0.00339527 0.00888177 0.994712 0.0108869 0.00967281 0.00724463 0.0227512 0.057596 0.0107896 0.00329235 0.0222507 0.00493015 0.0252393 0.00783127 0.0714551 0.0291493 0.99168 0.999947 0.00656579 0.0320394 0.00815848 0.0048008 0.049129 0.00853114 1 0.0368274 0.050984 0.0106128 0.00670834 1 0.00303028 0.00492784 0.00848233 0.0222355 0.0154409 0.00707477 0.00542623 0.0255376 0.00591373 0.0154051 0.0856852 0.0196762 0.00927922 1 0.00533457 1 0.0169259 0.0505157 0.00747893 0.0045987 0.0220144 0.0111602 0.018742 0.0278515 0.00104742 0.0368256 0.00942306 0.00835023 0.00515108 0.0283556 0.00447762 1 0.0334889 0.00381522 0.0194164 0.999996 1 0.00791856 0.0110044 0.0196878 0.999998 0.00422977 0.0121733 0.0339096 0.0113873 0.0261318 0.00542916 0.0258671 0.0154744 0.0354772 0.0266705 0.00256002 0.0396295 0.00238857 0.0190971 0.00444483 0.0157978 0.0196192 0.0114471 0.0511552 0.0150753 0.00696869 0.0067802 1 0.0131532 0.0108541 0.0198209 1 0.0127369 0.0174082 0.0164604 0.0409337 0.0045392 0.0417851 0.999999 0.0124652 0.00431664 1 0.0199068 0.00285939 0.0025776 0.029871 1 0.0105209 0.0492001 0.0271157 0.0137551 0.0197512 0.0136416 0.00647847 0.016508 0.0274751 0.993431 0.0281203 0.00923851 0.0143759 0.304364 0.0192824 0.00814894 0.00652649 0.0783386 0.054022 0.00304642 0.00314856 0.0102847 0.189193 0.0193926 0.0109026 0.111004 1 0.0185161 0.00713925 0.0146333 0.0276558 0.0107536 0.0164716 0.0291161 0.0299606 0.0389101 0.00708913 0.0117677 0.00457567 0.00456788 0.0173984 0.019504 0.0107185 0.00677539 0.0283449 0.0110452 1 0.0359206 0.0251805 0.00862053 0.0197449 0.0172766 0.00543568 0.0183511 0.01894 0.0225939 0.0318068 0.033422 0.0235113 0.00643044 0.00644761 0.0821494 0.0303208 0.0366757 0.0345106 0.105499 0.0109651 0.0257101 0.015278 0.00944797 0.00418884 0.131615 0.0185374 0.23207 0.0399309 0.00621933 0.00858174 0.0138516 0.0387227 0.0197705 0.0215693 0.0342851 0.036145 0.00590075 0.0270769 0.0071923 0.0084899 0.00463376 0.99998 0.00594739 1 0.0183234 0.0045508 0.0113925 0.00832984 0.0390773 0.0469119 0.0380868 0.00976035 0.00999498 0.00557086 0.0055152 0.0260033 0.0723355 0.0110899 0.0145508 0.0136386 0.0310897 0.00944051 0.0202465 0.00339371 0.0626046 0.0301217 0.0206827 0.0107301 0.0104007 0.131894 0.341978 0.00236393 0.0276397 0.00522432 0.00880203 0.0164753 0.0270311 0.0197612 0.0215061 0.00836577 0.0280941 0.0157741 0.0048987 0.0238697 0.0290636 0.00787728 0.0102303 0.0158481 0.0215195 0.0268033 0.017798 0.0244195 0.00245362 0.11681 0.0108631 0.00361091 0.00583958 0.012401 0.00447587 0.00412 0.0067664 0.987253 0.0258887 0.00817348 0.0324889 0.0254991 0.0108697 0.0259147 0.00534278 1 0.0208772 0.0428297 0.00611588 0.00984836 0.0239725 0.00476401 0.00635558 0.0297146 0.0394682 0.0768971 0.0192488 0.00703746 0.00292527 0.0200466 0.0307259 1 0.00459094 0.0259273 0.0111141 0.0462139 0.0173641 0.0422809 0.029964 0.00465708 0.0407914 0.0272224 0.00985028 0.00198768 0.0120292 0.0170072 0.00608157 0.00509598 0.0351045 0.0316325 0.0497556 0.0690545 1 0.0161603 0.0250103 1 0.0109785 0.00825665 0.00580623 0.0033399 0.0469595 0.0275333 0.00632555 0.00547041 0.0444148 0.00805367 0.0124478 0.0116754 0.0144805 1 0.0101825 0.011365 0.0137518 0.017667 0.0373689 0.0277829 0.00420724 0.0130063 0.0362032 0.0275849 0.0295501 0.00853916 0.00572738 0.037271 0.0105035 0.0129941 0.00983088 0.00721964 0.0038442 0.00958816 0.0899782 0.00890325 0.042192 0.00430697 0.0272623 0.0166589 0.0465189 0.0137816 0.0111288 0.0624155 0.015828 0.0268821 0.0132016 0.0104287 0.0240942 0.034213 0.01694 0.0587568 0.00501947 0.014569 0.0255326 0.0311687 0.982732 0.00939504 1 0.00975769 0.0166635 0.0201565 0.00496205 0.0340189 0.99868 0.00537085 0.0096268 0.0195351 0.0479308 0.00758823 0.0118192 0.113258 0.0323225 0.0239611 0.00573186 0.00895156 0.0361592 0.999274 0.00773474 0.0158642 0.00341059 0.0376366 0.0172248 0.0529618 0.0174716 0.00297633 0.0224455 0.0177573 0.00670675 0.034507 0.0315671 0.0110302 0.0316216 0.0125018 0.0220053 0.0162456 0.0329154 0.00452218 0.993114 0.0205159 0.00396089 0.0130529 0.0385889 0.0359901 0.00301239 0.036813 0.011161 0.0311043 1 0.00755388 0.020746 0.0080321 0.0150101 0.999867 0.0362526 0.00716127 0.00357309 0.00485789 0.0224849 0.0281357 0.00833492 0.00547957 0.0102073 0.00260984 0.0297567 0.0474765 0.0103641 0.0126156 0.0562341 1 1 0.993953 0.999862 0.0236816 0.00530277 0.0183033 0.00784195 0.0304051 0.0120006 0.00437508 0.0303368 0.0108585 0.999794 0.0392798 0.030455 0.0208969 0.0300556 0.0236988 0.0152986 0.0155292 0.0463555 0.0138181 0.0403927 0.0326867 0.047518 0.0110278 0.113677 0.0255017 0.0343432 1 0.00976389 0.995101 0.0196718 0.00349425 0.00578219 0.00457428 0.0119128 0.00551212 0.00506343 0.0117898 0.00655677 0.0419972 0.00329845 0.106713 0.0073315 0.0109218 0.00649899 0.0163211 0.010157 0.00338681 0.011479 0.0124258 0.0178842 0.0508839 0.00413554 0.0134663 0.00480733 0.093945 0.0264894 0.0741112 0.0331161 0.00585425 0.0224894 0.0060333 0.0181831 0.0108762 0.0290008 0.00901591 0.00765948 0.0115961 1 0.0131674 0.0252105 0.00293874 0.0253395 0.0385921 0.0292488 0.00903947 0.0123269 0.00842402 0.0976394 0.0203838 0.0217846 0.285224 0.0248463 0.0235382 0.00308058 0.0120859 0.106796 0.0165783 0.0204122 1 0.00880162 0.0479245 0.0229405 0.0643513 0.101548 0.00434269 0.00647743 1 0.00762988 0.0282491 0.014529 0.012512 0.00747785 0.0235226 0.00416192 1 0.0295721 1 0.00764021 0.00850252 0.0247683 0.999874 0.0494139 0.00813311 0.0128612 0.0146822 0.136594 0.0071242 0.0306976 0.0292978 0.00697461 0.00998563 0.0420427 0.0167536 0.0139052 0.0152934 0.0283552 0.0317992 1 0.0134364 0.00423853 0.163234 0.0103199 0.0364144 0.0538993 0.0140201 0.0269111 0.00572016 0.00926371 0.0113548 0.0192191 0.0267848 0.0323914 0.0106197 0.0368633 0.00657635 0.0251765 0.0204033 0.00954694 0.0113333 1 0.0131704 0.0409518 0.0164471 0.0148345 0.0143077 0.053388 0.0190526 0.0286833 0.00618513 0.0332859 0.0639351 0.00233693 0.0422103 0.0267517 0.0105831 0.00886856 0.999642 0.0113066 0.0295448 0.0208439 0.0374899 0.0158207 0.00568747 0.0238282 0.0283115 0.0112424 0.0105472 0.0140155 0.00754823 0.40011 0.0251901 1 0.0307798 0.048032 0.270265 0.00942986 0.0586434 0.0255143 0.055313 0.0109433 1 0.0742402 0.0234598 0.116333 0.0698264 1 0.998991 0.015959 0.999348 0.00477368 0.0243096 0.0688231 0.0641763 0.999997 0.0355654 0.0167111 0.0123281 0.0207896 0.0575215 0.0901055 1 0.00680083 0.0169125 0.0267671 1 0.0623511 0.0417329 0.0192204 0.0639701 0.0201166 0.0236419 0.0561414 0.0562684 0.0465312 0.018857 0.00466411 0.00395244 0.0497383 0.0250853 0.0180823 0.0249758 0.0171321 0.0054673 0.123763 0.116932 0.0168228 0.00853891 0.023257 0.00993295 0.0173422 0.0291422 0.00259332 0.0258202 0.035592 1 0.0106138 0.126605 0.0104116 0.0174086 1 0.015527 0.0266705 0.0284964 0.0521504 0.0430899 0.00673459 0.0282655 0.0228675 0.0237773 0.0989304 1 0.999999 0.994679 0.0136293 0.0077021 0.00963514 0.129721 0.00901177 0.0383367 0.0293091 0.0212244 1 0.029451 0.00664546 0.065685 0.0535628 0.00690379 0.0342283 0.0247 0.0302268 0.040816 0.019077 0.0155342 0.0625582 1 0.445197 0.0144343 0.0572754 0.061264 0.0146777 0.999986 0.00289721 0.018901 0.00612437 0.00492575 0.0354021 0.0239479 0.0106462 0.0306504 0.0289386 0.0100944 0.01036 0.0324399 0.0197284 0.0302877 0.0622364 0.0124553 0.00776334 0.00829432 0.0106719 0.019717 0.02499 0.0250184 0.0335231 0.0028219 0.0599704 0.00796014 0.0362056 0.0203365 0.00804584 0.013415 0.025428 0.0426304 0.0364588 0.0192213 0.00346268 0.0208367 0.00985533 0.0128339 0.0284862 0.0274809 0.0192214 0.0191679 0.00434738 0.0191317 0.0257603 0.032427 0.0875871 0.00161777 0.0246587 0.0556123 0.00679745 0.00230546 0.107349 0.00937607 0.00315087 0.0103199 0.0187648 0.0356639 0.00500319 0.00419895 0.029818 0.0415188 0.0297195 0.00985855 0.998282 0.0203347 0.0139222 0.0116941 0.00805158 0.0239623 0.999996 0.0115659 0.0153647 0.0476831 0.00510067 0.0175218 0.00957366 0.126953 0.00404795 0.0244989 0.0101309 0.0340083 0.027518 0.0144234 0.0148772 0.0191798 0.043454 0.00933311 0.021742 0.0241201 0.0172721 0.00720952 0.0536713 0.0527447 0.0186934 0.0257545 0.0378926 0.00499822 0.0102579 0.00630638 0.997718 0.0575219 0.017261 0.0105738 0.0126634 0.0299534 0.0358252 0.0273822 0.026548 0.0066428 0.0196334 0.026858 0.0260799 0.00188331 0.0184136 0.0178427 0.00293146 0.00167179 0.0325754 0.00978747 0.0107009 0.0140573 0.00822195 0.031513 1 1 0.0167455 0.0148811 0.0342414 1 0.125182 0.0991704 0.0162156 0.0433334 0.00694523 0.0111295 0.0166077 0.00851043 0.0287303 0.01093 0.0496527 0.0428641 0.0192865 0.113576 0.0169078 0.00432301 0.0348377 1 0.00454108 0.0183351 0.0119864 0.0668767 0.0446554 0.0298051 0.00524666 0.0379642 0.00397231 0.00756996 0.00535387 0.104097 0.0127885 0.0285619 0.0231968 0.0281608 0.0082819 0.00360365 0.0482353 0.028861 0.0090551 0.003105 0.0105322 0.10681 0.081174 0.0168639 0.0111317 0.021882 1 0.00840736 0.0529991 0.999932 0.0340543 0.0154008 0.0375072 0.0211791 0.0420541 0.0158371 0.0122632 0.0130575 0.00700661 0.00771318 0.00486017 0.0226733 0.00529774 0.0205669 0.0158245 0.0441094 0.0210445 0.0336505 0.0231865 0.0130718 0.0257839 0.0503416 0.0435958 0.0197802 0.0682254 0.0759122 0.0152192 0.0312809 0.999902 0.00724912 0.0183806 0.0402761 0.00542069 0.116223 0.0137412 0.0105742 0.0360772 0.0339748 0.0286444 0.00953956 0.0092165 0.0203932 0.0905205 0.00803777 0.0138074 0.0213195 0.0100477 0.0110164 0.0390765 0.00743362 0.0242664 0.0658245 0.0184727 0.0292334 0.00158054 0.0134765 0.0418801 0.0283593 0.0396881 0.00557162 0.0401054 0.0166609 0.0304935 0.0118323 0.0713942 0.00584529 0.0134676 0.0113786 0.0113595 0.00391919 0.0609203 0.0565309 0.0117883 0.916832 0.0111822 0.0222823 1 0.0421631 0.0210518 0.0155754 0.0459991 0.0137334 0.0170686 0.0200256 0.0110891 0.353482 0.0178229 0.0101256 0.00627312 0.0203063 0.0096137 0.0138042 0.0521455 0.0111203 0.0055626 0.0233275 0.0055597 0.0242905 0.0100417 0.00407298 0.0231069 0.0401211 0.00903668 0.0385875 0.00435627 0.0136214 0.00559227 0.00249378 0.083836 0.0384458 0.0100676 0.00818314 1 0.991797 0.00213586 0.0217503 1 0.00331728 0.0414745 0.0264397 0.0261524 0.0248919 0.0314641 0.00496713 0.224506 0.0270902 0.00277513 0.0191966 0.00729617 0.999024 0.0657559 0.0285881 0.00450517 0.010971 0.0164836 0.0247907 0.999996 0.0112486 0.0162269 0.0146895 0.0126944 0.0132838 0.990251 0.0160997 0.0162696 0.027129 0.00744674 0.0307091 0.017952 0.00961186 0.0118307 0.0049748 0.00830203 1 0.0168863 0.91076 0.0238639 0.00604074 0.0232794 0.00523187 0.0179548 0.0599546 0.0428782 0.0225799 0.00275781 0.0059434 0.0293743 0.0175723 0.00648956 0.0134164 0.076995 0.00585969 0.0214063 0.0254998 0.0565356 0.0287865 0.0178623 0.0163208 0.0075271 0.0294121 0.0287978 0.0160122 0.0327987 0.0137893 0.0193454 0.044988 0.0226075 0.998154 0.0209317 0.0828996 0.103949 0.0158124 0.00909151 0.0115328 0.00247362 0.02381 0.0533759 0.0150057 0.0657995 0.99995 0.00692788 0.0110179 0.0113624 0.0102737 0.0118936 0.0334099 0.00569972 0.015271 0.0138283 0.268264 0.0239709 0.01225 0.00795797 0.0264713 0.00316776 0.105467 0.0420878 0.00634173 0.0313511 0.0203577 0.0267529 0.0204754 0.130776 0.0100097 0.00438355 0.0388856 0.121318 0.0425024 0.999556 0.0140988 0.0262866 0.00491162 0.00616752 0.0263205 0.0076555 0.014027 0.997513 0.00929471 0.00337028 0.0284148 0.0311486 0.0293906 0.0292883 0.0821023 0.0303575 0.0146696 0.0098785 0.0116769 0.0107798 0.012924 0.0168566 0.0129334 0.0240054 0.0195688 0.0291033 0.0274588 0.0203839 0.0142667 0.0707632 0.0302274 0.0141246 0.0182144 0.0297707 0.0294367 0.999158 0.0462999 0.011778 0.00657214 0.0224434 0.00775878 0.0574539 0.0202783 1 0.0334294 0.00594121 0.00900323 0.0243656 0.0128887 0.0413725 0.0236253 0.0138724 0.0101377 0.0144157 0.0172082 0.0224558 0.00870077 0.00800629 0.01484 0.0334009 1 0.014054 0.0137843 0.00665397 0.00775422 0.0430513 0.00538869 0.00443211 0.00610613 0.027952 0.112014 0.0439351 0.0134146 0.00901537 0.0104243 0.00566068 0.0213195 0.0201114 0.00912762 0.0210061 0.0521935 0.134871 0.0857537 0.00733439 0.00537198 0.00356485 0.0143715 0.00885313 0.0894102 0.0345074 0.0149678 0.999645 0.0754953 0.0229111 0.00276959 1 0.00475468 0.0480213 0.0109014 0.999999 0.00785828 0.00511465 0.00432513 0.00227252 0.00229203 0.0114328 0.00810032 0.0111551 0.999999 0.0110519 0.0146394 0.00366967 0.020575 0.0167229 0.0198844 0.0327739 0.0171995 0.0206904 0.0136557 0.00314323 0.993273 0.0828955 0.00727279 0.0172351 0.999915 0.0231368 0.127962 0.0339128 0.0321936 0.022406 0.0444009 0.0370066 0.0349932 0.0276897 1 0.0293439 0.0375503 0.00684109 0.0203438 0.999825 0.0253016 0.0264108 0.047179 0.0153271 0.0242818 0.0333948 0.00704638 0.0381703 0.0353407 0.00698876 0.0151411 0.0307497 0.0228244 0.0115656 0.00503569 0.00890094 0.0158424 0.0188563 0.0435076 0.0251916 0.00752958 0.0058191 0.00642742 0.0105163 0.0243778 0.00570029 0.00790609 0.0410256 0.00493537 0.0696508 1 0.0133202 0.00171597 0.0211733 0.0255072 0.00319083 0.0239459 0.00464656 0.00522858 0.00471603 0.352133 0.0286829 0.0377685 0.030858 1 0.00839304 0.023714 0.0249163 0.99934 1 0.00987306 0.0297884 0.0214831 0.0245996 0.0284942 0.00360193 0.087117 0.0209176 0.0488565 0.0109103 0.0226582 0.0235609 0.0836563 0.0413283 0.00571856 0.00412758 0.00979001 0.0151685 0.0143293 0.0382847 1 0.0345646 0.0331866 0.0164414 0.00789917 0.0130819 0.0046661 0.00497533 0.0395996 0.0341341 1 0.00577369 0.00255306 0.0152415 0.0485516 0.00729331 1 0.0308123 0.0320327 0.0275459 0.0351618 0.0272411 0.0167388 0.00419658 0.00729271 0.00563169 0.0556308 0.0313142 0.00590323 0.00745709 0.0111047 0.0305512 0.0119022 0.0298042 0.0157395 0.00325038 0.0785778 0.0961464 1 0.988175 0.09776 0.00602478 1 0.00617966 0.0634805 0.0173386 0.0169665 0.0150126 0.00483513 0.00803637 0.0331464 0.00933063 0.0230723 0.998522 0.00273915 0.034715 0.00360932 0.00495628 0.0164785 0.0355894 0.0288258 0.0193148 0.0113175 0.0485908 0.00528418 0.0034514 0.0317828 0.0123619 0.0403658 0.0210109 0.00656276 1 0.00932053 0.00612538 0.0297476 0.00379448 1 0.00681998 0.0665051 0.0482409 0.00356761 0.0180427 0.0225463 0.0406199 0.0111741 0.0295531 0.00635594 0.00272656 0.00747536 0.0343439 0.0166909 0.00753325 0.00551285 0.00483566 0.00995142 0.0038085 0.07203 0.081821 0.019132 0.0126846 0.999499 0.00332062 0.0227746 0.0235053 0.0356905 0.0123862 0.0590437 0.0109493 0.00632441 0.0324817 0.00348008 0.0107017 0.0338364 0.0088087 0.00718616 0.0259046 1 0.0312911 0.0077622 0.0564881 0.00565453 0.0122098 0.192923 0.123275 0.998005 0.0380445 0.0867819 0.00990483 0.0172143 0.045023 0.732134 0.017258 1 0.0232658 0.00390383 0.421335 0.00487047 0.0309841 0.0078248 0.0250151 0.00594658 0.0129509 0.0244816 0.0925869 0.00574107 0.116733 0.0286036 0.0065624 0.0140846 0.0196716 0.0252082 0.00484824 0.0490856 0.0104137 0.00362458 0.00373782 0.0183697 0.0147343 0.0292745 0.0725006 0.0984339 0.0214871 0.0224559 1 0.00763876 0.0177966 0.00663927 0.0355905 0.0200098 0.00650902 0.00288817 0.00626141 0.00123346 0.0158544 0.00251115 0.0188503 0.0165893 0.00701654 0.00727657 0.0234975 0.0109485 0.999996 0.999686 0.098855 0.0689724 0.047416 0.0928297 0.00887698 0.0234876 0.00451015 0.00554908 1 0.0181619 0.000615552 0.106327 0.00547804 0.00691759 0.0353141 0.0307454 1 0.00968834 0.00382841 0.00656779 0.019562 0.0174871 0.008326 0.999985 0.0112003 0.0248706 0.0128708 0.0222916 0.013166 1 1 0.0179349 0.00850867 0.053866 0.00719388 0.00530262 0.0194246 0.00769668 0.0278969 0.0784311 0.0512526 0.00894325 0.0286266 0.0106247 0.0400085 0.00849435 0.0128293 0.98735 0.0137847 0.0310185 0.00564102 0.0206207 0.0149446 0.0270261 1 0.0200336 0.994175 0.0154558 0.355526 0.00596172 0.0249792 0.0115458 0.033114 0.0693402 0.0234313 0.0570027 0.000985147 0.0239895 0.00532106 0.0358612 0.0361878 0.0243558 0.0138925 0.0697257 0.0428046 0.0691237 0.0401087 0.0273985 0.0721271 0.0212397 0.0026905 0.00528142 0.00647202 0.127586 0.0193456 0.101028 0.032583 0.0415882 0.00733922 0.0292012 0.0120854 0.00971593 0.0074093 0.0440437 0.0281256 0.0290855 0.0666109 0.0166297 0.00737104 0.0309721 0.0304768 0.00952482 0.0537008 0.0132913 0.00433271 0.0354983 1 0.0101077 0.00454637 0.0266748 0.0703629 0.084114 0.0271653 0.00899268 0.01266 0.0184186 0.0246627 0.0313746 0.102379 0.00694347 0.0116032 0.00684497 0.0158371 0.00957639 0.0192038 0.0337693 0.0114212 0.0122457 0.0123659 0.0322562 0.154891 0.0115469 0.0357329 0.0318164 0.02419 0.0308536 0.0301502 0.0119192 0.00415914 0.0657758 0.00587147 0.00526427 0.00905862 0.0302068 0.0107623 0.00900972 1 0.0110548 0.0159124 0.0151197 0.00456377 0.0267636 0.0254786 0.0151348 0.0239102 0.0136078 0.0251955 0.0244107 1 0.0158072 0.00428175 0.0106761 0.0089547 0.0690903 0.0316093 0.0615274 0.00676754 0.0291637 0.0990024 0.030403 0.0219382 0.0152579 0.0196322 0.0164007 0.0259072 0.0425283 0.00979248 0.00360009 0.0341402 0.0392709 0.0030184 0.0154097 0.0294867 0.00730678 0.0942261 0.00574085 0.0582579 0.00581681 0.060388 0.00831167 0.0235931 0.0105125 0.0432331 0.00937467 0.024716 0.0276319 0.0126757 0.014255 0.0367411 1 0.0152957 0.0335967 0.00449047 1 0.00660324 0.0107285 0.0454841 0.0847773 0.0226912 0.0239225 0.00526228 0.00563384 0.021974 0.0186255 0.0238986 0.00884481 0.0383505 0.00531675 0.00879172 0.0147468 0.00876544 0.0401129 0.0082301 0.00412334 0.0319624 0.0421213 0.0102111 0.0313964 0.04188 0.0144422 0.0314675 0.120054 0.0339242 0.00757015 0.0236037 0.0104356 0.0137829 0.00674678 0.00282805 0.0180617 0.0114813 0.0116295 0.00515851 0.00556095 0.0213908 0.00364582 0.0425797 0.0126785 0.00139887 0.00353956 0.0285545 0.0191231 1 0.00442705 0.0232726 0.00431679 0.00535442 0.0432109 0.0204703 1 0.160424 0.0185868 0.00961176 0.0359902 0.0722874 0.0146515 0.0246495 1 0.00821954 0.0134911 0.00444877 0.0144249 0.00818458 0.00388592 0.00634529 0.00242078 0.0581254 0.0371492 0.0222432 0.0251731 0.0242055 0.0029644 0.00613435 0.017927 0.0324952 0.0962063 0.00213731 0.0134935 0.0741552 0.0142711 1 0.0340731 0.0835706 0.033061 0.0267386 0.0286822 0.025764 0.0336678 0.00657 0.056319 0.0169111 0.156804 0.106696 0.0122608 0.0296097 0.0308038 0.0373657 0.0175293 0.0204545 0.0181479 0.0236579 0.0616482 0.04489 0.0261462 0.0257068 0.032501 0.0387501 0.0290359 0.0175472 0.0226689 0.0294826 0.0221723 0.0372834 0.0262897 0.0684078 0.0282254 0.0276485 0.0338611 0.0165238 0.0192767 0.0207203 0.107028 0.0372999 0.0325845 0.0218447 0.0243914 0.0723682 0.0861491 0.0184667 0.124575 0.0572079 0.0966557 0.0639998 0.0336637 0.0333634 0.0433885 0.0354413 0.0333875 0.031166 0.029369 0.0233937 0.0338991 0.0447956 0.0484894 0.0255821 0.0316125 0.0182285 0.0464914 0.0621604 0.0394112 0.0536328 0.0238321 0.0273339 0.0561105 0.0582409 0.0364306 0.12526 0.0296647 0.0403759 0.0417659 0.024574 0.0348983 0.0252799 0.0393108 0.0141495 0.0179932 0.0187942 0.0240378 0.0121007 0.0159925 0.00870966 0.0318583 0.185155 0.0390235 0.0259188 0.0173996 0.0315297 0.00702108 0.0051861 0.0143459 0.287929 0.00442306 0.0122705 0.0082857 0.00692841 0.0388968 0.0138219 0.00887675 0.0496218 0.00447153 0.0413436 0.0066096 0.00495019 0.0395923 0.00529573 0.00732036 0.0109321 0.0171298 0.0509936 0.0824416 0.999995 0.0183722 0.018426 0.0137255 0.0228311 0.0128807 0.0137023 0.00787155 0.0147425 0.021105 0.00993455 0.0258404 0.00466838 0.0693453 0.999954 0.0395401 0.0109257 0.00133084 0.0736296 0.0126214 0.0116953 0.0254026 0.0277193 0.00828173 0.0094572 0.00581346 0.0127923 0.0117377 0.0162163 0.0125603 0.021279 0.0157797 0.292674 0.00538576 0.0103523 0.0101925 0.0175177 0.0202802 0.0314495 0.0288049 0.0275847 0.0908732 0.0344965 0.0214841 0.0221135 0.0288636 0.0149205 0.0157644 0.0078521 0.0173444 0.0311828 0.0249181 0.0110852 0.0200795 0.02516 0.0171819 0.0188379 0.0226151 0.0582794 0.0247657 0.0306094 0.0185601 0.0573689 0.0108389 0.0241443 0.0230175 0.0182565 0.0683321 0.0032856 0.020871 0.00577705 0.128293 0.0625914 0.0280264 0.999999 0.0269786 0.999995 0.151568 0.999989 0.041809 0.0661146 0.0914871 0.0269687 0.0196769 0.0242949 0.0233937 0.0292975 0.080737 0.994703 0.0126809 0.01839 0.0158458 0.178814 0.999999 0.999977 0.0242468 1 0.0442745 0.0619788 0.00904825 1 0.0598439 0.0139399 0.0639931 0.999707 0.999994 0.0165419 0.0751353 0.130191 0.0979216 0.0221408 0.0459436 0.0391274 0.99668 0.0285824 0.0331152 0.0224344 0.0180656 0.0213604 0.0641561 0.999519 0.0226393 0.0228228 0.0377738 0.0203531 0.999653 0.16077 0.01877 0.0244907 0.0218767 0.0236387 0.0467094 0.0287476 0.0305453 0.0950169 1 0.0166146 0.0252569 0.0208448 0.847093 0.0168638 0.0923579 0.019904 0.0205947 0.00844734 0.0450867 0.0357304 0.0269971 0.00438945 0.0179955 0.0271727 0.00973225 0.0334308 0.0021306 0.0217385 0.00839342 0.00362531 0.00690794 0.0227959 0.00902689 0.0405825 0.0312206 0.0128769 1 0.0302489 0.0255706 0.0257314 0.031402 0.0223295 0.00863434 0.00363945 0.0223801 1 0.0174442 0.0170618 1 0.0670103 0.0130782 0.0321758 0.0295878 0.0298349 0.0287335 0.0330348 0.0250233 0.0492783 0.0564989 0.0150729 0.0131861 0.00426466 0.0246381 0.0248197 0.0044205 0.0793585 0.00965201 0.0732923 0.0286736 0.109691 0.0291465 0.0793658 0.0294146 0.0386268 0.0274299 0.0227031 0.0169446 0.0232313 0.0111798 0.0273187 0.0771714 0.0351804 1 0.0184129 0.0271162 0.0323207 0.0184558 0.0376465 0.0392831 0.998948 0.0282106 0.014125 0.00554028 1 0.00698124 0.99999 0.0215678 0.019868 0.0193398 0.0201702 0.0357118 0.0131978 0.00818127 0.0278662 0.00674606 0.0169863 0.0174638 0.0232447 1 0.0166642 0.0675517 0.0159235 0.0100847 0.0195584 0.0187124 0.02794 0.00345031 0.0190515 0.0277196 0.0173078 0.0282446 0.0177493 0.0428141 0.00392193 0.0148572 0.00418621 0.0212075 0.0283445 0.149368 0.025147 0.00856108 0.028414 0.0442441 0.0139003 0.00402764 0.0945094 0.00836266 0.0127819 0.0151415 0.0483578 0.0169573 0.00884743 0.0177029 0.00856377 0.0135501 0.0180584 0.0231695 0.0261932 0.0168834 0.0318494 0.0260255 0.0392396 0.00925262 0.0127074 0.0354272 1 0.00974655 0.0170769 0.0132672 0.0102052 0.008131 0.0522928 0.999997 0.025924 0.0115021 0.00645471 0.00946122 0.0177777 0.00989762 0.00506509 0.0412389 0.00388049 0.00489505 0.0168598 1 0.0212512 0.00475269 1 0.0485695 1 0.0279553 0.0133187 0.00799968 0.00689575 0.0275882 0.015587 0.00719289 0.0283989 0.0170529 1 0.0376779 0.00619841 0.0592667 0.0134756 1 0.0215781 0.99601 0.0117503 1 0.0463175 0.0044343 0.00531539 0.0118067 0.051072 0.015171 0.0315299 0.0182922 0.0186564 1 0.00405377 1 0.0117815 0.0319622 0.012671 0.0760252 0.0283008 0.0624826 0.0143504 0.0292416 0.0331078 0.00442802 0.00305997 0.0196911 0.00778412 0.0126219 0.00735949 0.0223778 0.110648 0.00227315 0.999818 0.999984 0.0189981 0.0400868 0.0229034 0.00477785 0.00360145 0.00951888 0.027022 0.0222926 0.00902461 0.0274415 0.0384381 0.0025139 0.0189488 0.0346293 0.00358279 0.0306943 1 0.04233 0.0101972 0.00798826 0.0317246 0.0315882 0.0141842 0.019322 0.0185924 0.00279324 0.0181019 0.00702355 0.0295669 0.00853111 0.0798962 0.996092 0.022253 0.00637569 0.0203927 0.0096316 0.0372333 0.0346878 0.00302281 0.665366 0.0109688 0.0411236 0.00733805 0.0363888 0.044509 0.0127308 0.00580111 0.025051 0.083202 0.0363271 0.0178932 0.00818648 0.0296761 0.0496398 0.00754448 0.0252171 0.0340108 0.0470375 0.0189804 0.0213181 0.00640327 0.0166875 0.0142071 0.0180745 0.0184733 0.0224296 0.0229609 0.00679062 0.988889 0.0223115 0.00689295 0.039887 0.0350768 0.0300261 0.0237463 0.00857233 0.999998 0.0258273 0.0112829 0.0033535 0.0426774 0.00729699 0.00311077 0.0040056 0.00462734 0.0264934 0.0113377 0.0138327 1 0.0284542 0.0352224 1 0.0203614 0.0178775 0.0402348 0.0237481 0.0150068 0.00352862 0.00977559 0.0232462 0.0798988 0.0215789 0.0227301 0.00417359 0.0260522 0.00605736 0.0199886 0.0551755 0.999999 0.0467985 0.0274918 0.120365 0.001397 0.0217077 0.00536994 0.00398324 0.01112 0.044906 0.0107284 0.0664647 0.0494943 0.0168594 0.00573474 0.0268481 0.0085233 0.00626525 0.00161801 0.0511409 0.0349042 0.0280337 0.0179438 0.018549 1 0.0325269 0.00255844 0.0111738 0.0066966 0.00427636 0.020216 0.0339407 0.0163816 0.00278391 0.0293054 0.0222803 0.0220996 0.00830194 0.00959004 0.00554845 0.0503515 0.00831442 0.0276618 0.00896905 0.0213862 0.0242869 1 0.00556781 0.0146043 0.00357131 0.999997 0.0103149 0.0121118 0.0194568 0.0046142 0.0234827 0.0328487 0.0247292 0.0451993 0.999994 0.0338624 0.00793459 0.019108 0.0120032 0.0101682 0.0199181 0.0159226 0.00336362 0.0451483 0.0334495 0.0218534 0.0350494 0.0215045 0.0242384 0.0235792 0.0381434 0.00536346 0.0211277 0.00414567 0.0221259 0.0136197 0.0207955 0.00856972 0.0507181 1 0.99844 1 0.00954303 0.0523632 0.0222219 0.0333007 0.00939656 0.999997 0.0117844 0.0301113 0.00684528 0.0151021 0.0189398 0.0103287 0.00363662 0.261009 0.0117732 0.0175501 0.0176145 0.0693881 0.0251966 0.0228636 0.00357071 0.014223 0.0235017 0.00897999 0.0139452 0.119032 0.0210451 0.0101933 0.0236903 0.0145275 0.0874164 0.00857442 0.00985854 0.0370972 1 0.0253508 0.0127618 0.00741268 0.0140556 0.0215431 0.03703 0.999999 0.00293293 0.0719207 0.0224312 0.012978 0.00457868 0.00802947 0.0160978 0.0235383 0.0217102 0.0057227 0.027978 0.0156755 0.0784608 0.999979 0.00577114 0.998274 0.0148854 0.00478855 0.0711819 0.0122005 0.0200808 0.0146438 0.0567935 0.0385125 0.0101944 0.0205724 0.014437 0.0178266 0.00542349 0.00439672 0.0655825 0.0320711 0.0155903 0.0078979 0.0150875 0.00848195 0.00522642 0.00379218 0.00961349 0.0106312 0.0101855 0.0431029 0.0132625 0.0647331 0.0117598 1 0.0365101 0.00709167 0.00755636 0.0237658 0.0140658 0.0268621 0.00809551 0.0254074 0.0278676 0.0165348 0.0238429 0.032735 0.0323071 0.0104094 0.0144875 0.00682084 0.00880548 0.022965 0.0167371 0.0778976 0.0168528 0.0103282 0.999729 0.0174727 0.99028 0.0178903 0.013266 1 0.0195718 0.0046502 0.03988 0.0280915 0.0177942 0.0318636 0.00928218 0.0312832 0.0160793 0.0612675 0.0212237 0.0337976 0.00382111 0.0102799 0.0474302 0.0272562 0.0125223 0.324923 0.0375675 0.00437608 0.0108799 0.00593555 0.00641679 0.0108155 0.0451096 0.0248787 0.0292928 0.0356199 0.0265135 0.0215318 0.0229744 0.00793166 0.0113569 0.00791114 0.0280733 1 0.00861026 0.0174139 0.0392708 0.0508036 0.0737248 0.00453771 0.00969744 0.0183631 0.00814031 0.0337389 0.0203196 0.0587932 0.045621 0.0807917 0.0404634 0.0103319 0.0518149 0.0747963 0.013681 0.0189526 0.0691359 0.0184014 0.0323263 0.0233578 0.0336852 0.00559067 0.0098198 0.00644041 0.0538959 0.0239679 0.0266733 0.0227047 0.0412735 0.0175213 0.00856293 0.998755 0.0244433 0.0227872 1 0.0511905 0.0212156 0.00231255 0.00295386 0.0112789 0.0297813 0.0341276 0.0475309 0.0460471 0.0490794 0.0339835 0.0365937 0.0113346 0.132334 0.0190677 0.0835796 0.0497268 0.0152911 0.00898102 0.0290932 0.0229316 0.0560572 0.0143542 0.00164388 0.0103615 0.0221369 0.0262875 0.0185368 0.0152464 0.0127186 0.00924048 0.0335302 0.00290785 0.0183124 1 0.0137712 0.0177971 0.0443489 0.0118845 0.0132207 0.0039445 0.0257241 0.0145649 0.0287693 0.0154166 0.00746436 0.0266417 0.0312748 0.0151108 0.00954365 0.00722121 0.0322531 0.0115577 0.0102559 0.0271605 0.0444182 0.0692542 0.00645194 0.0146822 0.185937 0.999971 0.00542178 0.00427269 0.0194158 0.00725383 0.999855 0.00853323 0.0148491 0.0218036 0.0624744 0.0493623 0.10278 0.0258602 0.0309929 0.00442805 0.0244023 0.0266343 0.0625783 0.0131924 0.00792995 0.0117521 0.00364055 0.0182654 0.0112341 0.0233448 0.0198408 0.00861297 0.015452 0.0180874 0.108131 0.00467899 0.00205765 0.0182744 0.00875484 0.0287331 0.0410935 0.0407533 0.0631015 0.00400983 0.0489572 0.0220551 0.00677973 0.0171804 0.042863 0.0810551 0.0122353 0.324326 0.313186 0.0401422 0.02025 0.0388845 0.0103443 0.0435795 0.0334086 0.00652059 0.0390101 0.0437982 0.0279274 0.0312464 0.031505 1 0.0417616 0.0270751 0.0300968 0.0256961 0.0190013 0.0234338 0.0749012 0.0216812 0.0282407 0.00858882 0.0380193 0.0127268 0.0282084 0.0529841 0.0305774 0.0820143 0.0277558 0.0927939 0.0158145 0.038375 0.0132249 0.0167393 0.0267523 0.0658611 0.061141 0.0127554 0.0834625 0.0342782 0.00829496 0.0551082 0.0287114 0.00348951 0.0109758 0.00867019 0.0279928 0.00506403 0.0296509 0.0650609 0.0343924 0.0121827 0.00873626 0.0531943 0.00985966 0.0536361 0.0314272 0.0480756 0.0181057 0.00275492 0.00711292 0.0115707 0.00506864 0.014201 0.0899312 0.0366624 0.0178184 0.0215119 0.0106457 0.0197488 0.028422 0.0167824 0.0252257 0.0306541 0.0131884 0.0257033 0.0257879 0.00587369 0.00307514 0.00805567 0.0181088 0.027386 0.995739 0.00380841 0.00810291 0.00791892 0.0098237 0.0150403 0.0184985 1 0.0190723 0.00490486 0.00730466 0.0117415 0.00581794 0.0174715 0.00888399 0.01812 0.0277629 0.0138368 0.0328818 0.0065079 0.00202958 0.00379086 0.01044 0.0135126 0.00956209 0.00796931 0.0417252 1 0.0468165 0.122799 0.0303852 0.0392188 0.0321628 0.0140035 0.0534582 0.00503028 0.00117661 0.0195641 0.0178952 0.102134 0.00812601 1 0.00708287 0.0102783 0.0187671 0.00759757 0.0475205 0.737245 0.999954 0.00964634 0.0779054 0.103438 0.0190897 0.0440418 0.00319685 0.0068992 0.00906182 0.0209706 1 1 1 0.00947055 0.0163795 0.999827 0.0104592 0.00535285 0.00996684 0.00907578 0.00725846 0.0134353 0.00967813 0.119878 0.00662265 0.0193874 0.0505755 0.00248479 0.027127 0.0190192 0.0310743 0.0259099 0.0204458 0.0646496 0.0126317 0.025532 0.0216532 0.0175734 0.0123298 0.0406867 0.0086653 0.021984 0.0218137 0.019703 0.0586144 1 1 0.034182 0.00594086 0.0334154 0.002862 0.0688756 0.0356193 0.0128017 0.00414975 0.0342694 0.0108083 0.0238903 0.020662 0.0136408 0.0111578 0.0189105 0.022674 0.109199 0.0323697 0.0163532 0.0494973 0.0250953 0.0346069 0.0314398 0.0195635 0.999988 0.0668166 0.00923945 0.00657732 0.0167392 0.0501005 0.0112872 0.00696977 0.0081549 1 0.00744229 0.0110566 0.0527006 0.0140872 0.0125657 0.356158 0.0112101 0.0178752 0.00908993 0.00535578 0.0731442 0.0354777 0.0882557 0.00654686 0.051169 0.0138207 0.0329896 0.00676782 1 0.0257272 0.0894554 0.0112608 0.0543253 0.0226988 0.0114368 0.0201623 0.0213348 0.0162526 0.0348949 0.0375672 0.00882473 0.0688718 0.0235806 0.0109052 0.0172827 0.0112377 0.0259764 0.0149832 0.0310003 0.0227217 0.0056893 0.0109487 0.0343144 0.025755 0.0276136 0.0220332 0.0545802 0.0213322 0.115471 0.0424705 0.0174473 0.0866281 0.0158089 0.0196963 0.0451934 0.0168556 0.0140941 0.0700336 0.00478188 0.00440158 0.050035 0.0146214 0.0836655 0.0494078 0.00618043 0.129854 0.00790393 0.0158402 0.0142133 0.0107822 0.0145319 0.0243358 0.0282244 0.021012 1 0.999997 0.0875879 0.0253775 0.0343504 0.00244354 0.999997 0.0126678 0.0206266 0.028701 0.143335 0.0350259 0.0122883 0.0249682 0.0334517 0.0152364 0.0380021 0.028219 0.0238921 0.00488588 0.00185201 0.0353966 0.020992 0.0108827 0.0247252 0.999994 0.0355628 0.0529558 0.00820931 0.0133963 0.122778 0.0166559 0.0121607 0.0305973 0.0292186 0.00993003 0.0325108 0.0333513 0.0187218 0.0123015 0.00917196 0.0180454 0.0603287 0.0361734 0.0140739 0.00560656 1 0.00375787 0.0127565 0.00795151 0.0195619 0.0196386 0.0354174 0.0313714 0.0463427 0.0297504 0.117853 0.00460721 0.0314187 0.0309141 0.0153703 0.0191138 0.0410466 0.0665748 0.100671 0.0290447 1 0.00293044 1 0.00254858 0.0299548 0.0342925 0.0277014 0.00541938 0.0113924 0.0284631 0.0102404 0.00188978 0.00881794 0.030389 0.0337478 0.00997188 0.012491 0.0022071 0.0189573 1 0.00787383 0.0429961 0.015319 0.0351818 0.00893725 0.0127473 0.0494182 0.0261181 0.0280861 0.0240232 0.0129818 0.0179547 1 0.0613154 0.046606 0.0327085 0.0198254 0.0217381 0.0239513 1 0.102153 0.00642732 0.0132858 0.00749394 0.0352799 0.00781837 0.0309934 0.0144323 0.00575105 0.0239828 0.0311401 0.0218888 0.0256633 1 0.0092535 0.00590468 0.0252615 0.00556967 0.0137691 0.0105518 0.0574655 0.0244307 0.004531 0.0140945 0.0163062 0.0386072 0.0154547 0.00504533 0.00838611 1 0.00481657 0.0103221 0.0258 0.0223127 0.0239565 0.0256324 0.045352 0.0384546 0.0286187 0.0142639 1 0.00510557 0.0500558 0.0626006 0.022223 0.0126798 0.00917187 0.0249071 0.0433481 0.00575595 0.00819936 0.00530666 0.0432453 0.0114943 0.00437241 0.0316219 0.00970267 0.0100491 0.0199428 0.013816 0.0358878 0.0342922 0.0324413 0.0262004 1 0.0115131 0.0287496 0.0323203 0.0388619 0.0090837 0.0111706 0.025585 0.0255244 0.0921697 0.0246339 0.0304634 0.0356518 0.0247024 0.0204464 1 0.00619823 0.00693644 0.0187663 0.0044513 0.00557938 0.0423204 0.00258988 0.00457532 0.00673248 0.018216 0.0163875 0.0211892 0.00631475 0.00425643 0.00909142 0.0116163 0.00752672 0.00640764 0.00597638 0.0425882 1 0.00446386 0.0731742 0.012489 0.00527145 0.0110267 0.0209364 0.0272867 0.00745728 0.0279947 0.00705972 1 0.00475235 0.999293 0.0531228 0.014236 0.00761447 0.0174033 0.0421193 0.0226764 0.0108359 0.00811931 0.0370127 0.0197725 0.0222879 0.00346556 0.0325826 0.0137189 0.0299968 0.98862 0.0737416 0.00335126 0.0118645 0.0224822 0.0154687 0.0230667 0.0146354 0.0027343 0.0368939 0.0862343 0.00627027 0.0114351 0.0114579 0.00882209 0.0093249 0.0136734 0.0136712 0.00795314 0.021335 0.0568006 0.00723595 0.00905319 0.0306574 0.0544065 0.0177919 0.00603901 0.0288357 0.0315158 0.0176548 0.070916 0.00712414 0.0259274 0.020811 0.0337633 0.00962007 0.0121338 0.0262247 0.00447695 0.0294418 0.0103755 0.00735603 0.0158566 0.0149109 0.0194107 0.0359162 0.0734245 0.00317394 0.0327543 0.0320921 0.0332831 0.00830576 0.00591717 0.0164542 0.00613401 0.0255026 0.00235946 0.0462616 0.0164864 0.053244 0.00734731 0.0337792 0.0146828 0.0298514 0.03956 0.0273154 0.0509477 0.0540862 0.0503747 0.0330951 0.0522479 0.0333467 0.00523781 0.999972 0.0141271 0.020828 0.0660156 0.0043859 0.00763791 0.00434647 0.00707699 0.00436304 0.0291954 0.00459275 0.00806873 0.00960125 0.0265239 0.0116799 0.0107315 0.026403 0.0213702 0.0301423 0.112031 0.0221363 0.00582528 0.0266401 0.0271308 0.0105021 0.00734788 0.0231766 0.0055902 0.999992 0.0183996 0.0165631 0.017268 0.0238341 0.0724905 0.0509751 1 0.0212059 0.0224167 0.0143926 0.0115658 0.0324863 0.0451579 0.0334965 0.00628237 0.010592 0.00617521 0.0164746 0.00795606 0.00756684 0.0249677 0.0110684 0.0136721 0.0188142 0.00444271 0.0200214 0.00325004 0.0275811 0.0115746 0.0309071 0.0184178 0.0120318 0.00548427 0.0057538 0.99989 0.0170323 0.00993924 0.013439 0.0332185 0.0113533 0.0126316 1 0.0133782 0.0806022 0.0132477 0.0083561 0.0123767 0.00311607 0.00888975 0.0308966 0.0279637 0.0104756 0.00854409 0.0112276 1 0.0181749 0.00725253 0.0105191 0.00337774 0.0204608 0.989652 0.00844456 0.0244511 0.0207896 0.072833 0.0103781 0.00971099 0.00878718 0.0022956 0.018891 0.990899 0.0190706 0.0265904 0.0383711 0.0217828 0.0410669 0.00434709 0.0144445 0.00680875 0.00859665 0.0324982 0.0219005 0.0223516 0.0241503 0.0190992 0.00866475 0.00977639 0.00180997 0.0834228 0.0441659 0.0110731 0.0255208 0.0111983 0.00509409 0.0365 0.0378717 0.00869416 0.00234316 0.00709234 0.00478528 0.0208657 1 0.0150702 0.00557294 0.0101812 0.0114816 0.0112032 0.999676 0.0105577 0.993726 0.0401401 0.0175144 0.0207937 0.0022208 0.0155845 0.01221 0.0246122 0.0133277 0.023962 0.00680555 0.0186694 0.0141522 0.113662 0.00849563 0.0347516 0.0249952 0.00744349 0.0179075 0.0256865 0.00541977 0.0368677 0.055938 0.0113 0.0440776 0.00752224 0.0167048 0.00424506 0.00979009 0.0314843 0.943189 0.0754118 0.0246373 1 0.00940159 0.0379867 0.0279273 0.023336 0.00898595 0.00794965 0.0191143 0.0103101 0.0305941 0.00146496 0.00710887 0.0404136 0.0124744 0.0377006 0.0624034 0.012583 0.01167 0.0216924 0.0376858 0.018481 0.0478596 0.0109673 0.0284335 0.159421 0.0126391 0.0193975 0.0211266 0.0346691 0.00970712 0.00817554 1 0.0124673 0.0123994 0.0285605 0.0102863 0.0346424 0.0142922 0.0610098 0.167601 0.0137591 1 0.0228625 0.0211952 0.0649542 0.00223521 0.0269044 0.0179947 0.00877156 0.00696172 0.033446 0.00499971 0.00408592 0.0110262 0.010762 0.0508733 0.0062634 1 0.011132 0.025703 0.0156775 0.0588234 0.0263896 0.00843348 0.0318509 0.0367396 0.0207505 0.00888907 0.00525666 0.026953 1 0.0378921 0.0486595 0.00777307 0.00783746 0.0223538 0.999998 0.0322762 0.030331 0.0600811 0.0291065 0.0309366 0.0462821 0.0262387 0.0235517 0.0252627 0.0217129 0.0181764 0.0121781 0.0197006 0.070544 0.0244199 0.0606493 0.0366966 0.0656338 0.057912 0.0162342 0.00279692 1 0.00528275 0.0179676 0.0258516 0.00345477 0.0163167 0.0106168 0.0314336 0.08957 0.0497195 0.0142524 0.0304732 0.0352906 0.00876873 0.0368391 0.0074581 0.0211339 0.00374874 0.0332576 0.0076417 0.023164 0.00511934 0.0407004 0.0295821 0.0142042 0.0352807 0.0535376 0.0039374 0.0421069 0.0200996 0.011608 0.021502 0.0324559 0.0234253 0.0238037 0.0160844 0.0179405 0.0386798 0.0239127 0.0363356 0.00946401 0.0227473 0.00861139 0.0226567 0.028538 0.00428065 0.0658526 0.00924337 0.0161639 0.0363899 0.0236891 0.0192166 0.0986175 0.0404917 0.0735711 1 0.0654046 0.999981 0.00687048 0.00329954 0.019254 0.0343506 0.0243728 0.0292812 0.0212428 0.00728523 0.0225008 0.0093893 0.0190553 0.999979 0.00887502 0.0138429 0.00688683 0.115571 0.0256733 0.0706732 0.00624988 0.00699879 0.0127315 0.0274456 0.0155794 0.0197095 0.0176086 0.00481641 0.00603309 0.0134929 0.0088975 0.0866863 0.0128269 0.0312446 0.0231268 0.0240508 0.0177477 0.0181321 0.0726467 0.999974 0.0313272 1 1 0.0273024 0.0206643 0.174838 0.0374089 1 0.00698406 0.0419931 0.0164437 0.0165245 0.00853937 1 0.0176616 0.0331628 0.0104371 0.0105347 0.0259967 0.0425044 0.0618132 0.00696341 0.0562936 0.0272372 0.0652678 0.007077 0.00751557 0.0360334 0.0148311 0.0100386 0.0259324 0.0333039 0.957449 0.0115681 1 0.00587078 0.0125859 0.0171164 0.0108511 0.0134368 0.999648 0.0135478 0.00339071 0.0729783 0.0467344 0.0125344 0.0104602 0.956989 0.0348309 0.00708473 0.993118 0.0179212 0.0257774 0.00264057 0.0348045 0.00648031 0.0164417 0.0474861 0.00544693 0.0415533 0.0111711 0.0120972 0.0156809 0.00972179 0.00969443 0.999 0.00559444 0.0309101 0.0482817 0.0597845 0.0149495 0.0285978 0.0399642 0.0214919 0.00944097 0.0213294 0.999999 0.0456071 0.999264 0.0436654 0.00929274 0.0118293 0.00327537 0.0248265 0.0224557 0.99985 0.00770267 0.0086101 0.999998 0.0160164 0.00586675 0.00733869 0.0307773 0.985038 0.0756723 0.00540236 0.0121138 0.00763983 0.0113971 0.0180993 0.0245736 0.0254602 0.00673856 0.0296196 0.00780828 0.0187446 0.0454082 0.999999 0.115547 0.0435368 0.0368273 0.0352988 0.0120005 0.0263495 0.0483375 0.0325976 0.0154146 0.00580906 0.00917041 0.0287878 0.00276181 0.998229 0.0402665 0.0271124 0.00309295 0.0238887 0.00744917 0.017639 0.0367175 0.0170786 0.0341222 0.0669183 0.0053417 0.027779 0.0118894 0.0304491 0.0196355 0.0270398 0.0977968 1 0.0126709 0.0103366 0.996717 0.0115965 1 0.0269153 0.0284607 0.0205895 0.00404791 0.0288649 0.0271076 0.00414124 0.0315081 0.0517626 0.0383721 0.0412943 0.00592626 0.00523041 0.0598364 0.00465987 0.0123396 0.0146188 0.00719434 0.023739 1 0.0313258 0.0148802 0.0301448 0.0143016 0.00460373 0.00558981 0.0553273 0.0166391 1 1 0.0393447 0.0348069 0.0545639 1 0.0236908 0.0214669 0.991913 0.00890056 0.0215494 0.00732438 0.0232492 0.00972261 0.0318965 0.0101896 0.0310194 0.0153803 0.0067814 0.00636855 0.0214608 0.0197124 0.0337968 0.0415475 0.0396416 0.0134505 0.0149275 0.0217161 0.015305 0.0111984 0.0101648 0.00283609 0.017042 0.0238411 0.0227708 0.999658 0.0209983 0.0497922 0.0331143 0.0188893 0.0187221 0.0186597 1 0.00607974 0.0157565 0.00864552 0.0223084 0.0121355 0.998457 0.0204166 0.0071692 0.0203073 0.033435 0.042017 0.0124666 0.0117874 1 0.00924496 1 0.00445631 0.0213646 0.0160152 0.0098871 0.0333885 0.0160537 0.0780818 0.0137416 0.00448029 0.0316678 0.0391753 0.0137797 0.0105935 0.0922126 0.0119502 0.00396088 0.0128259 0.00774065 0.0260057 0.99997 0.00992077 0.240781 0.00162087 0.0141001 0.0214064 0.0139768 0.00816255 0.0198174 0.0311203 0.00422835 0.0300267 0.0170867 0.0388705 0.0361792 1 0.0210707 0.0334216 0.0567428 0.00713629 0.0899269 0.0261994 0.0274584 0.100473 0.0222114 0.999998 0.0202147 0.0172251 0.0125492 0.0916091 0.0112674 0.0258661 0.00490997 0.0152244 0.012263 0.00374021 0.0176928 0.0199458 0.0827662 0.0219197 0.0155074 0.0127649 0.0360983 0.010635 0.0226202 0.00385735 0.0310887 0.0622937 0.00560353 0.0404638 0.0279148 0.0321844 0.0492097 0.0134307 0.0170792 0.0515408 0.0243992 0.0146211 0.037372 0.0444083 0.00466409 0.0295503 0.0368139 0.0309347 0.0137014 0.0170166 0.0500251 0.0238932 0.0248594 0.0249469 0.0327559 0.023938 0.0830855 0.0233857 1 0.0849077 0.0316327 0.0122046 0.0333313 0.017095 0.0191367 0.00614603 0.0377175 0.0132422 0.00907961 0.0427758 0.0129117 0.123798 0.0249212 0.0270651 0.0289983 0.022982 0.00696081 1 0.0186597 0.0257899 0.994478 0.0155565 0.00993316 0.0696678 1 0.00985693 0.0209987 0.0107793 0.0819551 0.087249 0.0144856 0.0380785 0.00443246 0.0192475 0.009021 0.136083 0.0267577 0.0177886 0.0137118 0.0582204 0.00420521 0.00596519 0.0537322 0.0349822 0.0176979 0.999995 0.0223856 0.0249351 0.0650448 0.0271793 0.0226825 0.0298869 0.0259384 0.0284136 0.0267539 0.0329622 0.0801563 0.0172731 1 0.0319457 0.0209504 0.0211162 0.999116 0.0135058 0.0172355 0.0249121 0.0136266 0.0196131 0.00223198 0.022268 0.0327237 0.0119424 0.0141778 0.00252398 0.0354464 0.0264964 0.00962678 0.023608 0.0267934 0.359523 0.0227646 0.00612373 0.00987434 0.0164797 0.0339958 0.0439187 0.0270647 0.00432042 0.0476155 0.999981 0.030722 0.0348939 0.0109191 0.0828249 0.0188236 0.020191 0.0132052 0.0327117 0.0235096 0.044618 0.00417423 0.0273574 0.00812474 0.0920898 0.0669163 0.0240386 0.0154396 0.0125382 0.0283041 0.0217922 0.02716 0.0210493 0.00111016 0.0448879 0.0305413 0.0227918 0.0867483 0.00943411 0.0265776 0.00861531 0.999999 0.0276586 0.0454835 0.017282 0.00918428 0.0185626 1 0.010095 0.0215693 0.00603593 0.0760356 0.0103935 0.00696935 0.993916 0.00990643 0.005731 0.00772682 0.0173879 0.00364719 0.110362 0.0170234 0.0192658 0.0466018 1 0.0154738 0.0242274 0.0178569 1 0.00445255 0.0115628 0.00486452 0.0195072 0.00400201 0.0102397 0.0017476 0.00604947 0.0305654 0.0184289 0.00921309 0.0201073 0.0216899 0.0028965 0.0229158 0.0107803 1 0.0192438 0.00494115 0.0252103 0.00766164 0.0310708 0.0227038 0.0155015 0.054617 0.0347597 0.00379888 0.0148392 0.00601917 0.0210486 0.0417433 0.0260625 0.015003 0.00660356 0.0138645 0.0326325 0.017152 0.0432829 0.131 0.0123055 0.026378 0.0416329 0.0294636 0.0268751 0.150761 0.988045 0.0509071 0.0524689 0.0533383 0.0154919 0.0441989 1 0.0320602 1 0.073556 0.0382776 0.0277099 0.0359912 0.00566948 0.0175131 0.0102781 0.00750619 0.0334061 0.0288021 0.0303579 0.0349892 0.0075867 0.99682 0.0406875 0.0058604 0.00419875 0.023902 0.0271562 0.0167228 0.0201779 0.00996712 0.0243272 0.00160927 0.0299115 0.0493017 0.0228341 0.0192638 0.0421672 0.0320857 0.0215747 0.00991169 0.00560527 0.0143974 0.0115915 0.0614609 0.0257388 0.0451781 0.00736382 0.0108821 0.0216719 0.0285446 0.0219779 0.00865943 0.0144013 0.00901478 0.0279602 1 0.00817373 0.00221208 0.0128266 0.0150187 0.0382142 0.0243386 0.0594896 0.0215143 0.0247215 0.0177065 1 0.0384302 0.117619 1 0.00761726 0.0038212 0.0142569 0.0179622 0.0266041 0.0246145 0.0371437 0.0321588 0.0423072 0.0407095 0.0232386 0.125496 0.999992 0.0110172 0.0442651 0.0074938 0.0430503 0.00981441 0.0378031 0.0568216 0.0309399 0.036149 0.0535515 0.0543349 0.189171 0.999814 0.0386616 0.960303 0.0111347 0.0228468 0.00265882 0.0275857 0.0134071 0.039096 0.0358971 0.0271421 0.0337483 0.0121789 0.00369923 0.00482202 0.00121041 0.0255096 0.0305563 1 0.00716537 0.0113455 0.0173643 1 0.0131847 0.0151348 0.0225014 0.0213647 0.0067655 0.999871 0.0107845 0.0251265 0.999999 0.0214114 0.0223584 0.0210895 0.0110347 0.0180481 0.0802888 0.0158301 0.00488581 0.00593574 0.998663 0.0159187 0.0100323 0.00545047 0.00671382 0.0208298 0.0212432 0.0690639 0.00725919 0.0163152 0.0325954 0.00405442 0.018888 0.00925889 0.0246027 0.00261261 0.0300842 0.0624613 0.0547708 0.00588985 0.0558111 0.00994755 1 1 0.00354063 0.0290976 0.0162427 0.0190684 0.0341703 0.0186001 0.00591103 0.0141305 0.0174051 0.0227489 0.00819388 0.00623591 0.00861278 0.0125449 0.000783919 0.00445626 0.999239 0.0156441 0.925301 1 1 0.0310481 0.00206667 0.00871351 0.0424758 0.0250449 0.0197668 0.00703751 0.999998 0.0042065 0.0180167 0.0954846 0.0688626 0.00595956 0.0207701 0.00920498 0.0178881 0.0125917 0.0133218 0.312664 0.0126225 0.0136315 0.00780069 0.0136156 0.0112685 0.054327 0.00526587 0.0298403 0.0282336 0.048868 0.0469429 0.0364694 0.0137502 0.0103705 1 0.00848959 0.0529642 0.0167532 0.0225062 0.0101834 0.999382 0.0125741 0.0110233 0.0107823 0.0218916 0.0264365 0.0499846 0.035594 0.0298671 0.0269477 0.00323686 0.00762232 0.0656262 0.0474856 0.00779025 0.0157198 0.0309748 0.00646311 0.0160323 0.0066028 0.0110546 0.0427083 0.0276981 0.0776595 1 0.0493599 0.0112758 0.003446 0.0071429 0.0169756 0.0267546 0.0539242 0.0621617 0.00468683 0.0021908 0.0649741 0.00530273 0.0583565 0.026239 0.0129398 1 0.00923954 0.0269709 0.0114059 0.00877857 0.0168976 0.0412492 0.0107846 0.00867043 0.0231225 0.00904885 1 0.0297937 0.00680686 0.0107424 0.0325893 0.0192981 0.0283092 0.00936207 0.0176755 0.00233585 0.0152659 0.00959369 0.00685991 0.0109216 0.0548421 0.0289493 0.0185218 0.0426826 1 0.111348 0.037974 1 0.0107692 0.0763201 0.0722133 0.0772738 0.0201136 0.0346537 0.0268185 0.0707044 0.0327851 0.0919118 0.0594191 0.00213198 0.0124434 0.0252705 0.0301591 0.0168777 0.00952905 0.0209861 0.0229317 1 0.0204338 0.0301605 0.026119 0.0218031 0.0115179 1 0.0549191 0.0468708 0.00867434 0.0133036 0.0257418 0.999964 0.0188182 0.0436177 0.00543975 0.0328839 0.0112581 0.00572136 0.0108327 0.0174036 0.00581068 0.0215247 0.00620856 0.0303489 0.0160909 0.00397875 0.0213506 0.99677 0.00726672 0.0265139 0.0170108 0.00638713 0.0169461 0.00239117 0.0194212 0.0431712 0.0271364 0.0330306 0.0730506 0.0144792 0.00934204 0.0116276 1 0.00661763 0.00689522 0.026602 0.0515976 0.0126386 0.0276598 0.00658102 0.00274025 0.00394631 0.00369414 0.0303457 0.0289926 0.00748702 0.093172 0.0125959 0.00625775 0.0123858 0.0264279 0.0132546 0.0166067 0.024037 0.00468394 1 0.00176319 0.0952103 0.00733983 0.0195099 0.00184985 0.0297227 0.0069272 0.0168896 0.0122314 0.0134073 0.0120916 0.0050202 0.122114 0.0105337 0.0104289 0.032888 0.00447216 0.00991309 0.0106671 0.0170217 0.00904113 0.00954098 0.0322227 0.00744325 0.0283187 1 0.0125742 0.0230568 0.0235777 0.0121754 0.0076692 0.0089519 0.0138537 0.0866068 0.0347219 0.0727711 0.0101914 0.00346575 0.0426492 0.00321627 0.00362909 0.0114144 0.0164688 0.0320311 0.018916 0.0257628 0.0154663 0.00299445 0.0154167 0.0336953 0.0173273 0.00599746 0.000559602 0.0740891 0.0156629 0.368054 0.0116158 0.0519285 0.0579799 0.0328419 0.00377512 0.0296258 0.00621825 0.0650104 0.999997 0.0402708 0.0290167 0.0083693 0.0701849 0.0242036 0.0068838 0.0130651 0.0640073 0.0113898 0.0358696 0.0528919 0.00127739 0.0193007 0.00900518 0.0259402 0.022911 0.0120874 0.0301189 1 0.0498851 0.0102305 0.0271495 0.034936 0.0600606 0.0368434 0.0131104 0.00402951 0.0437979 0.0374621 0.0114469 0.00811878 0.00818537 0.0220387 0.0643217 0.0301801 0.0194518 0.0423608 0.0478602 0.0614371 0.0473967 0.012094 0.00318611 0.0147318 0.175363 0.0167494 0.0233718 0.0320911 0.0494538 0.0138753 0.0132097 0.0325873 0.0545274 0.00985611 0.0504785 0.070372 0.00785169 0.0106328 0.00548359 0.0114109 0.0083371 0.0282457 0.00529322 0.00857168 0.0129546 0.00358957 0.00820867 0.0153547 0.0775206 0.00898487 0.00666981 0.00928738 0.0109019 0.0246549 0.0416565 0.00673164 0.00358374 0.100067 0.0186395 0.00278515 0.00572158 0.00859638 0.0277839 0.0166804 0.103622 0.00351895 0.0210926 0.054801 0.056255 1 0.00166927 0.00277423 0.0199598 0.0555205 0.00672202 0.022324 0.0919217 0.0260426 0.021343 0.0022785 0.0269597 1 0.00861617 0.00470966 0.0303149 0.0251414 0.0298417 0.0191392 0.0281954 0.0266108 1 0.0189857 1 0.0141823 0.0290845 0.0126039 0.0183815 0.0456712 0.0255077 0.0206893 0.0546637 0.00866375 0.0157678 0.00810227 0.0622868 0.0117564 0.0916188 0.00201498 0.00235703 0.0168948 0.0211311 0.0344315 0.0478967 0.00863452 0.0203493 0.00510509 0.00996526 0.0235673 0.0104537 0.00824218 0.0670579 0.00684957 0.0145062 0.0171133 0.0027974 0.0131373 0.0117388 0.0613485 0.029057 0.0372356 0.0185461 0.00441463 0.0383157 0.0299603 0.0487206 0.0376111 0.0094117 0.00708402 0.0085128 0.00654796 0.00125355 0.00439789 0.0247871 0.0104597 0.00835698 0.0184704 0.00940013 0.0409436 0.00707365 0.0314409 0.0144144 0.00901634 0.00200021 0.00292226 0.385214 0.985374 0.999646 0.051058 0.0195955 1 0.00403913 0.0379527 0.0235497 1 0.0155802 1 0.0106264 0.014374 0.0180564 0.0105105 0.0114602 0.0179322 0.00310099 0.00461352 0.0106208 0.0105105 0.0116721 0.00669084 0.00423225 0.0340682 0.00972754 0.00283799 0.0119129 0.0129899 0.991629 0.00898095 0.00661715 0.00977958 0.0116768 0.0197378 0.0156498 0.00584763 0.0132593 1 0.00472951 0.0237368 0.0120027 0.202146 0.0212114 0.119245 0.0155374 0.0164608 0.013346 0.0148244 0.0188884 0.00648888 0.00713348 0.0112873 0.0274548 0.0790257 0.0756253 0.00701908 0.102479 0.0268637 0.0137858 0.0391501 0.00608935 0.0385484 0.999997 1 0.0205136 0.0584368 0.0445837 0.0747099 0.0209987 0.0542521 0.00784986 0.00424083 0.0981239 0.016541 0.0254699 0.99994 0.0219812 0.0716942 0.0165229 0.00262133 0.010438 0.0251105 0.0171304 0.00281902 0.00709573 0.0420945 0.748734 0.0108591 0.00321844 0.00336833 0.0227712 0.018287 0.0077129 0.00343093 1 0.0118417 0.0133456 0.0125437 0.0118018 1 0.00771036 0.0523644 1 0.0207031 0.00741765 0.00699139 0.0093281 0.0747889 0.0216229 0.0353964 0.0371756 1 0.0241642 0.00473352 0.0257146 0.0067161 0.0151325 0.077118 0.0227359 0.00442157 0.0216078 0.0189291 0.016596 0.0202524 0.0036605 0.999415 0.00133484 0.0103973 0.024061 0.0223952 0.012928 0.012742 0.00674236 0.0345778 0.0277199 0.00530564 0.0158936 1 0.0497016 0.0192382 0.0122815 0.0445781 0.0294224 0.999997 0.00497714 0.0247847 0.0940314 0.0158273 0.056074 0.00340381 0.00954798 0.0355259 0.00195324 0.0167834 1 0.993568 0.0063558 0.033675 0.00968792 0.0196462 0.0213648 0.0395623 0.00881557 0.010849 0.0217483 0.0117515 0.0215919 0.124538 0.0128532 0.0436667 0.0507996 0.0104129 0.00627565 0.0275416 0.990029 0.00490991 0.00590703 1 0.0589469 0.0300337 0.0156914 0.0198556 0.0200871 0.0302137 0.0408354 0.0127837 0.0211733 0.0257864 0.0242529 0.00852327 0.00624882 0.020337 0.0252372 0.0230335 0.00780402 0.0317245 1 0.0203531 0.013355 0.0114071 0.0967411 0.0232097 0.00424291 0.00310986 0.00949099 0.0299446 0.016961 0.00606818 0.0195102 0.0137236 0.00765286 0.00249754 0.00468993 0.0286741 0.0223641 0.0149897 0.140028 0.996395 0.00642141 0.0381778 0.0266073 0.999937 0.0320517 0.0177658 0.0221168 0.0104096 1 0.00460165 1 0.0605561 0.0185955 0.0210347 0.0220464 0.0251681 0.0164684 0.0321675 0.0337714 0.0576789 0.0485703 0.999992 0.0182238 0.00970195 0.0090606 0.0578991 0.0217681 0.0431943 0.065244 0.0287947 0.0177262 0.0115399 0.0284056 0.00902806 0.00648965 0.0185125 0.0274974 0.0283667 0.0264659 0.999999 0.0354189 0.0151193 0.0805086 0.0212915 0.0864805 0.0358369 0.0330206 0.0392528 0.0343513 0.00411611 0.014082 0.940951 0.0197047 0.0423485 0.00438102 0.0475512 1 0.130957 0.039948 0.0115739 0.023299 0.00465985 0.00202801 0.0116615 0.0146766 0.026616 0.0283399 0.0216107 0.0227317 0.0273747 0.0884675 0.0129743 0.00756654 0.00467669 0.0245213 0.0286553 0.0106819 0.0383476 0.0152998 0.0214023 0.0150433 0.00921752 0.0167786 0.014095 0.0164664 0.0158559 0.00606473 0.0132348 0.0749372 0.00759436 0.0318568 0.0377186 0.00488774 0.0168209 0.0121335 0.0250333 0.0732741 0.0289418 0.0843778 0.0267103 0.0291129 0.0372936 0.0273331 0.0242954 0.00418466 0.0130347 0.0374366 0.00912203 0.0195966 0.0149881 0.0280036 0.0183415 0.0840884 0.0451789 0.018387 0.00510027 0.0115829 0.00476864 0.0230176 0.00125974 0.0172537 0.0117194 0.0119698 0.0258081 0.0171755 0.0281113 0.0031078 0.0317026 0.999693 0.0281909 1 0.03206 0.0105654 0.00560916 0.0277394 0.0150718 1 0.00990476 0.0297353 0.0200259 0.0236657 0.00265211 0.0087866 0.999952 0.0138454 0.0263103 0.0140611 0.0278063 0.024311 0.0259767 0.00670489 0.999864 0.00833792 0.0253397 0.0196619 0.0173048 0.00743635 0.00482838 0.0280119 0.0302847 0.0131044 0.0314376 0.610941 0.00869939 0.00475431 0.0309944 0.0187967 0.0253452 0.0104296 0.0205369 0.00803639 0.010484 0.0240493 0.025566 0.00694122 0.0384375 0.00202442 0.0437918 0.0171294 0.0407079 1 0.0564255 0.027538 0.0344892 0.0650274 0.999998 0.00514329 0.0288605 0.00944559 0.00631312 0.0345738 0.0179662 0.00395105 0.0247588 0.0101769 0.0928768 0.0343048 0.0152626 0.0109042 0.0625722 0.0490901 0.0182635 0.00224771 0.0247176 0.00557851 0.0122026 0.0133977 0.0254719 0.00852861 0.0604362 0.0706428 1 0.0162359 0.00630791 0.00366781 0.0145638 0.0358083 0.0306681 0.0173453 0.999991 0.00469541 0.0248066 0.032961 0.0273291 0.0332176 0.0375791 0.028274 0.00441861 0.0279025 0.0434766 0.0114803 1 0.0202267 0.0191827 0.012018 1 0.0925867 0.0385088 0.0232744 0.0972757 0.0304804 0.0825734 0.00958591 0.01388 0.0636304 0.0184363 0.030917 0.0100817 0.0122803 0.00326917 0.116769 0.0103361 0.0117602 1 0.00477914 0.00841014 0.00298744 0.0110619 0.0201078 0.00486691 0.018726 0.0295957 0.00580228 0.0251359 0.015516 0.00762848 0.0565402 0.00441549 0.0859061 0.0382001 0.0448465 0.00404295 0.0222903 0.00843035 0.00440399 0.0279329 0.00200286 0.0401812 0.0164691 0.999999 0.0292441 0.0443745 0.012796 0.00631934 0.994626 0.00985656 0.0220796 0.0501428 0.0419519 0.0217036 0.014909 0.0144376 0.0141004 0.00373163 0.0446967 0.00952465 0.017471 0.00446176 0.0178235 0.0107342 0.0249013 0.0162834 0.00210492 0.00554215 0.0777353 0.00417013 0.0153308 0.00646057 0.0253916 0.0340092 0.00923219 0.00392865 0.0163837 0.0157277 0.0327096 0.00645871 0.00965578 0.0445539 0.0364501 0.0229712 0.00654633 0.0259323 0.0161386 0.0310384 0.999842 0.0256093 0.0207106 0.0151656 0.00366271 0.0036794 0.0183068 0.0270765 0.0250086 0.0110802 0.00776687 0.0168947 0.0191185 0.999953 0.0128528 0.0262078 0.0054867 1 0.0124838 0.0177876 0.0562708 0.0126562 0.0100331 0.0308969 0.0282289 0.891006 0.00159925 0.001839 0.0143437 0.0109971 0.00819886 0.0404716 0.0214545 0.0307202 0.0284108 0.0120689 0.0876176 0.00676867 0.0294462 0.00705446 0.0158717 1 0.0208805 0.0106068 0.0626032 0.0269255 0.0132408 0.0699361 0.0203189 0.0902459 0.0182649 0.0224553 0.0020765 0.252686 0.00854434 0.013349 0.0240474 0.0254569 0.00554418 0.00416637 0.00751378 0.00509816 0.0188162 0.00551431 0.0125136 0.0110437 0.0112666 0.00573082 0.00607584 0.0362695 0.00733291 0.0192903 0.0214126 0.00308771 0.0331575 0.0109171 0.0187933 0.0133031 0.00626631 0.999999 0.0190702 0.00441615 0.00143946 0.0275278 0.00835461 0.00563271 0.0587545 0.0132284 0.999857 0.0031742 0.0080281 0.0110831 0.0088388 0.0021655 0.0037599 0.0277175 0.00510065 0.0170153 0.00734764 0.0240362 0.0489537 0.023333 0.0177448 0.0218991 0.00472488 1 0.00878967 0.00143333 0.00281085 0.0398078 0.00488886 0.0105514 0.00836257 0.0169428 0.0321527 0.00605076 0.0112331 0.0304551 0.00864509 0.00372714 1 0.00786921 0.00413227 0.00682028 0.0317297 0.00865803 0.0113424 0.0294886 0.00816302 0.00652539 0.0151786 0.00714469 0.0151417 0.018713 0.0469965 0.153784 0.00368869 0.00995342 0.0188831 0.0244585 1 0.0700411 0.999947 0.0513432 0.00381758 0.00680834 0.0156488 0.0046561 0.0194784 0.999999 0.031189 0.0712198 0.00914839 0.0105634 0.00797761 0.0233408 0.0283423 0.00624659 0.0446136 0.999991 0.00778672 0.0354413 1 0.00546626 0.00318931 1 0.111985 0.00535853 0.00564459 1 0.0145539 0.00375558 0.0215906 0.247136 0.0149011 0.0224938 0.0116467 0.0491698 0.00514628 0.994409 0.0218906 0.00361816 0.0454149 0.0282943 0.00561743 0.0154064 0.0123028 0.0326971 0.015019 0.00502022 0.027321 0.0298773 0.00541553 0.0118114 0.00646994 0.013906 0.00446355 0.00619366 0.00407729 0.0161251 0.0279377 1 0.00536707 0.00769855 1 0.0210975 0.0110886 0.0226408 0.0445782 1 0.0243946 0.00721224 0.00950889 0.0543445 0.00731652 0.0142892 0.0476186 0.0091753 0.0413597 0.00637329 0.00340977 0.345995 0.00491278 0.0177726 0.0249102 0.00224846 0.0178679 0.00403935 0.0158648 0.0305106 0.00893923 0.0157746 0.0785261 0.0187507 0.0360318 0.014843 0.999828 0.010498 0.0475865 0.98962 0.00479317 0.00989288 1 0.999491 0.0124789 0.0555848 0.0188037 0.00998936 0.00828696 0.0236069 0.00621007 0.00242536 0.0130665 0.00559102 0.0360648 0.0124336 0.00739576 0.057444 0.0236114 0.0165692 0.00811399 1 0.00184488 0.00513764 0.00488171 0.0110914 0.0151599 0.00620381 0.00811277 0.178285 0.0110222 0.0144226 0.06381 0.0263453 0.0181475 0.0342924 0.0113248 0.0803437 0.0149232 0.0151953 0.0355739 0.0142206 0.0118015 0.100679 0.162654 0.018212 0.999925 0.00235148 0.00374651 0.0100788 0.00761629 0.0777363 0.0225082 0.0171078 0.986735 0.00590113 0.0352714 0.00778027 0.00734159 0.00367614 0.0412285 0.0159495 0.0191101 0.0210115 0.0150249 0.00560205 1 0.00537133 0.0406972 0.00111362 0.0459931 0.0161091 0.00724923 0.00437447 0.0528838 0.00594123 0.00725699 0.00258769 0.0249574 0.046043 0.0103842 0.0263189 1 0.0523037 0.0324992 0.0249882 0.0430481 0.00893493 0.0635925 0.0117908 0.0154638 0.0215836 0.0231672 0.0170289 0.0133646 0.0208705 0.00182859 0.022611 0.053435 0.0151264 0.0112877 0.017092 0.0080051 0.0127442 0.00885115 0.0285652 0.0373756 0.0465341 1 1 0.0222892 0.0218485 0.0228952 0.0298145 0.0168954 0.015728 0.124898 0.0195945 0.0131366 0.0128044 0.0348744 0.0726519 0.0209562 0.0227754 0.0122872 0.0347311 0.010291 0.0129196 0.0429255 0.998393 0.00605183 0.0626287 0.0217898 0.0199801 0.010015 0.074193 0.0177019 0.0532196 0.0254762 0.0935838 0.0357196 0.0178282 0.0600793 0.0121837 0.0127361 0.0187435 0.00863711 0.00868227 0.0134835 1 0.00728968 0.00680111 0.0532504 0.0102729 0.0693458 1 0.0136613 1 0.0107339 0.0122421 0.0281081 0.0138841 0.00339861 0.00739493 0.00558213 0.00527529 0.0468744 0.024183 0.999885 0.00315601 0.0278684 0.0114025 0.0177733 0.0044686 0.00862123 0.0620481 0.0429208 0.00901589 0.0143981 0.0610398 0.0503998 0.0331391 0.0474028 1 0.0160896 0.027327 0.0149419 0.00871101 0.0222571 0.0379817 0.0137373 0.00524062 0.0725912 0.0207088 0.0342696 0.00723307 0.0126897 0.00657683 0.00609476 1 0.00913705 0.0164034 0.0487768 0.00547213 0.0106183 0.00848189 0.00587214 1 0.030013 0.0102538 0.00368442 0.0136231 0.0112959 0.0248373 0.0196526 0.0154661 0.0106541 0.00631908 0.00790645 0.0277355 0.00542073 0.0272038 0.00467039 0.0552165 0.0404903 0.0096756 0.0388304 0.0147785 0.0202964 0.0205105 0.0251051 0.145118 0.0231231 0.0265383 0.00722499 0.0101582 0.0626406 0.0123724 0.0200608 0.0037009 0.0236103 0.0171147 0.00707403 0.999999 0.999999 0.00440332 0.00851593 0.0240902 0.00862617 0.0442362 0.0214337 0.0494648 0.013026 0.0270321 0.0113047 0.017867 0.00795582 0.0182291 0.0107511 0.0079857 0.00605639 0.00387212 0.0035484 0.0134973 0.00727748 0.00867051 0.0175763 0.00427039 0.018695 0.0380639 1 0.071822 0.00242875 0.0742829 0.00631598 0.00534631 0.0587034 0.0295337 0.00140005 0.0269812 0.0210482 0.0350921 0.00326947 0.00665934 0.00737689 0.0120161 0.00922153 0.00448043 0.00919683 0.00863001 0.0778559 0.00967874 0.993219 1 0.00848241 0.00195279 0.00690858 0.0477056 0.0139088 0.00734517 0.0114626 0.998313 0.00605819 0.0321703 0.0141422 0.00245458 0.00557104 0.0389668 0.0192567 0.0140417 0.0168582 0.0088193 0.0184059 0.0386001 0.0219827 0.0110629 1 0.999999 0.0370694 0.0267751 0.0247953 0.0221198 0.0117296 0.0353215 0.0107878 0.0134794 0.0223898 0.0213408 0.125846 0.0198752 0.0377641 0.026663 0.0095498 0.0115349 0.0196735 0.0231241 0.0174714 0.0271426 0.0216196 0.0245728 0.012931 0.0601216 0.0314295 0.00614247 0.042989 0.0216619 0.0154337 0.0355503 0.0393337 0.0962626 0.0235764 0.0705762 0.0240497 0.07244 0.0304692 0.0191789 0.0222403 0.0304135 0.0182586 0.0258053 0.0215736 0.0220932 0.018983 0.019631 0.0203327 0.0422135 0.0320169 0.029682 0.0218275 0.044242 0.00981856 0.0313624 0.0189156 0.0179912 0.0403837 0.0956526 0.0179374 0.0111327 0.038137 0.00832059 0.999402 0.0166136 0.0208461 0.0278638 0.0373738 0.0293481 0.105676 0.0138899 0.0373959 0.0286021 0.0242776 0.0164353 1 0.0221784 0.0223676 0.0245835 0.00789486 0.0151101 0.0683039 0.0106614 0.00966409 0.0106949 0.00668175 0.0518668 0.0191422 0.00157837 0.0223029 0.00730416 0.0339157 1 0.0608502 0.0162197 0.0509407 0.0330692 0.0150496 0.231978 0.082093 0.0377334 0.0163051 0.0679867 0.0123791 0.0161368 0.0283267 0.0108532 0.0219142 0.00388091 0.0266004 0.0481598 0.00817018 0.0159501 0.0322754 0.0191835 0.0214852 0.0135274 0.0117419 0.0199578 0.00588466 0.00470204 0.0320612 0.0206939 0.0519738 0.0346408 0.0247321 0.0268019 0.0193238 0.0374402 0.0917417 0.0220444 0.00978833 0.0190947 0.0129229 0.0253191 0.0242978 0.0237815 0.0131929 0.0199718 0.0102268 0.00387472 0.041303 1 0.00610712 0.00585866 0.0208373 0.0152256 0.00303067 0.0162967 0.0454931 0.00579856 1 0.00240485 0.0131567 0.00792488 0.0179727 0.0125105 0.0199454 0.0179217 0.0486103 0.0316747 0.0189137 0.0429195 1 0.0212072 0.0207016 0.0125698 0.00205655 0.0271371 0.0135831 0.0128641 0.0124776 0.0199988 0.00563255 0.0341074 0.0343554 1 0.024393 1 0.0182125 0.999893 1 0.0622568 0.0231043 0.0107422 0.00395 0.0450297 0.0120085 0.0093337 0.010718 0.0248568 0.00968486 0.0152994 0.00612855 0.050708 0.015378 0.0375265 0.0354997 0.0502033 0.0284085 0.0150984 0.0118535 0.0201521 0.0155414 0.0432649 0.0333796 0.0581788 0.0367343 0.0222472 0.00638762 0.031389 0.0265866 0.0535367 0.0325235 0.0147661 0.00919906 0.0209089 0.0736631 0.0106765 0.024164 0.0198222 0.0235832 0.00621687 0.999706 0.0560294 0.0168376 0.017666 0.0182809 0.0904318 0.0108587 0.999957 0.015587 0.0373838 0.0330716 0.0144852 0.0101438 0.017602 0.00953771 0.00728988 0.0408184 0.0614441 0.00420294 0.00359731 0.00245167 0.0760466 0.00926286 1 0.0201107 0.999368 0.0118057 0.0369348 0.999995 0.0159269 0.0212518 0.999111 0.0924512 0.0112223 0.0106109 0.0110877 0.0338958 0.0224487 0.999917 0.0244186 0.0265234 0.0181785 0.00661203 0.00783452 0.0289274 0.0824541 0.0163933 0.0126397 0.033631 0.0073601 0.00529694 0.00874085 0.0156561 0.0180033 0.00722605 0.011929 0.0222424 0.0120647 1 0.0298378 0.0602011 0.0300346 0.0196969 0.0298562 0.0410463 1 0.00868417 0.00636551 0.0227753 0.00601495 0.0363866 0.00384917 0.00145044 0.010143 0.0864625 0.0410499 0.0130207 0.00315604 0.0110897 0.0597502 0.0685471 0.0152552 0.0448336 0.010174 0.0105412 0.0116227 0.00959687 0.00391407 0.0118465 0.0265586 0.0229593 0.0133292 0.0535109 0.037984 0.012191 0.0239139 0.0128374 0.0177149 0.00983532 0.00289611 0.00811375 0.0113754 0.00784784 0.0105469 0.0256633 0.00876307 0.0467017 0.0333746 0.0124405 0.0265467 0.00969682 0.0960438 0.0119312 0.00138289 1 0.0288594 0.0120077 0.00805961 0.0123111 0.0174165 0.0102469 0.0225887 0.00772667 0.00933347 0.00445584 1 0.0121023 0.015644 0.00318358 0.0317337 0.0322162 0.0225003 0.0256972 0.0217865 0.0312938 0.0242288 0.0122287 0.0132635 0.0168402 0.01341 0.0239823 0.00535697 0.00673769 0.010401 0.00644493 0.0128973 0.0160633 0.0469623 0.0213161 0.0134584 0.0235982 0.0210676 0.0238246 0.999998 0.0173833 0.0249769 0.0248741 0.0239543 0.0185168 0.00994147 0.0198991 0.0463605 0.0176956 0.008651 0.0102788 0.0154959 0.0116801 0.0111967 0.0112948 0.0241391 0.0419129 0.0109462 0.0243223 0.0655199 0.0163506 0.999989 0.00931458 0.0177085 0.0183893 0.00992139 0.00644687 1 0.00657825 0.0252313 0.0325935 0.0230352 0.00297183 0.0110287 0.00415186 0.0298872 0.0300765 0.0236809 0.00166814 0.00711095 0.12584 0.0782584 0.0197015 0.0105591 0.00892516 0.00953639 0.0151468 0.0144239 0.00797654 0.00742989 0.00564641 1 0.0220612 0.0152446 0.0215427 0.0121641 0.00276304 0.0147802 0.999684 0.00595903 0.0143739 1 0.0061084 0.0274073 0.0527886 0.069788 0.0340263 0.0226863 0.0579699 0.017627 0.00474403 0.00690845 0.0106629 0.00814943 0.0523719 0.0262638 0.0104722 0.019747 0.00220168 0.0224723 0.0131698 0.050262 0.032509 0.0199522 0.00387618 0.00932891 0.999796 0.0183397 1 0.995196 0.0143994 0.00777663 0.00469405 0.0105841 0.0176457 0.00988489 0.020923 0.0122067 0.0067069 0.00493438 0.0019388 0.0204649 0.0183891 0.0436413 0.025582 0.0390084 0.0336029 0.00617533 0.00380806 0.0170847 0.0260785 0.0722129 0.00453821 0.0300688 0.0238201 0.00946105 0.0116397 0.0129414 0.00953079 0.0114169 0.0106173 0.0139268 0.0124009 0.00210256 0.0170358 0.239041 0.00646031 0.00474764 0.00402187 0.0167032 0.0112813 0.0185315 0.0121322 0.0101947 0.0146508 0.0155042 0.00556916 0.0277683 0.0273421 0.0695069 0.0107368 0.00665132 0.00857537 0.0119337 0.0236334 0.0231697 0.024873 0.0170606 0.0212086 0.0160628 0.024922 0.00713357 0.0126727 0.0255342 0.0143218 0.0132185 0.00755182 0.00603777 0.00478157 0.0142791 0.0491235 0.0944057 0.0135948 0.0031741 0.00742221 1 0.0301737 0.00376576 0.00463076 0.00815546 0.0357073 0.0182008 0.0351322 0.0291107 0.0447528 0.0085222 0.999801 0.00907672 0.0155645 0.0190428 0.998284 0.167008 0.0223407 0.0103704 0.00607509 0.00263758 0.00827352 0.0199971 0.0132044 0.0132523 0.0715304 0.0109682 0.0105859 0.0138622 0.00189302 0.0140582 0.00714206 1 0.0225393 0.0355773 0.999985 0.0255581 0.0013241 0.0137511 0.0180402 0.0107963 0.015207 0.02354 1 0.0307893 0.0194351 0.00568435 0.0600831 0.0445261 0.0424079 0.0279092 0.0113404 0.0203829 0.00525093 0.0257509 0.928035 0.10394 0.0312445 0.023011 0.02621 0.997904 0.0339567 0.00796314 0.0127516 0.0236288 0.0239278 0.0307825 0.026605 0.0218222 0.023623 0.0272562 0.00292257 0.0111928 0.0315852 0.0325817 0.0142528 0.0313522 0.0228171 0.024912 0.0355245 0.0126299 0.00872653 1 0.019635 0.998238 0.012322 0.0196176 0.0178442 0.0263555 0.0177222 0.0142471 0.0759149 0.0366151 0.0295807 0.02941 0.0177633 0.00856669 0.0266573 0.0151959 0.0271583 0.0247789 0.0220334 0.0302797 0.0171624 0.0154531 0.0156632 0.0281705 0.0213145 0.0191895 0.0116354 0.0313049 0.0140171 0.0394554 0.0120691 1 0.999492 0.0185541 0.00649164 0.0330494 0.045256 0.0223823 0.0114726 0.0199393 0.048629 0.0142288 0.012057 0.0913293 0.0118637 0.0465223 0.0184576 0.0304223 0.0280824 0.0127638 1 0.0186396 0.0335009 0.00986464 0.0253957 0.0363056 0.029528 0.0174212 0.0265361 0.0068591 0.0363569 0.00216154 0.0146032 0.0297286 0.0500519 0.0111836 0.0035623 0.00167361 0.01192 0.00458714 1 0.00214704 0.00680569 0.0813386 0.0278707 0.0289405 0.0205044 0.0612113 0.0209539 0.00805341 0.0230792 0.0110045 0.0187509 0.0362608 0.00802489 0.00142842 0.0417561 0.0124361 0.0343543 0.0124325 0.0536263 0.0234325 0.00923803 0.0232198 0.0379475 0.0459643 0.0151701 0.0065576 0.00882757 0.0227756 0.999999 0.0512392 0.0663832 0.0495734 0.0200232 0.0377684 0.0148397 0.011493 0.013369 0.0441148 0.0206597 0.0139503 0.00356131 0.0234058 0.0411118 0.0433966 0.0180733 0.025583 0.0282613 0.0165179 1 0.139747 0.00981624 0.0112633 0.0869299 0.016966 0.0354796 0.0290749 0.0907299 0.0235652 0.810861 0.0805016 0.0148962 0.0284849 0.0289897 0.0135444 0.0104504 0.0242352 0.0235882 0.016224 0.0645702 0.0145533 0.049066 0.00999 0.0110309 0.00942004 0.0167919 0.0445092 0.00967199 0.023338 0.0117315 0.0104476 0.009528 0.0315337 0.014155 0.0170614 0.0224958 0.0242396 0.0240716 0.0129389 0.0178256 0.0441833 0.0137064 0.0326609 0.0125873 0.0267483 0.00566417 0.0114554 0.999911 0.0358549 0.0167915 0.0166301 0.0225617 0.0670339 0.0205266 0.0142705 0.011243 0.0175314 0.0162688 0.0214444 0.0238856 0.0237272 0.0197054 0.00438725 0.0513706 0.0287404 0.0564792 0.0673648 0.0223346 0.0116981 0.0100625 0.0161884 0.0374578 0.0130309 0.0392755 0.0787653 0.00837911 0.00587649 0.0169109 0.00564539 0.0220638 0.00631001 0.0103672 0.992233 0.0144135 0.0187258 0.00741116 0.00241472 0.0282293 0.0250995 0.0324543 0.0105433 0.0124712 0.015212 0.0482277 0.0205118 0.167116 0.01599 0.00704364 1 0.0119751 0.0194894 0.0226577 0.0269264 0.00937091 0.00818975 0.0206622 0.023702 0.019393 0.019868 0.00993723 0.0137668 0.00653967 0.126606 0.01797 0.0120041 0.0270138 1 0.0245672 0.00820507 0.0250449 0.00918776 0.0128678 0.039409 0.00412266 0.0268203 0.0134115 0.00861897 0.0114696 0.996175 0.0373196 0.0107155 0.0236843 0.0764608 0.0301956 0.0036726 0.0123035 0.0345 0.00761482 0.00643923 0.00203613 0.0242591 0.010684 0.00627363 0.0303556 0.0104856 0.0257615 0.0441806 0.0268855 0.00843467 0.016317 0.00500307 0.000837396 0.0058321 0.0187742 0.0262153 0.0178845 1 0.0648703 0.0121109 0.0103112 0.021693 0.0291702 0.0241329 1 0.0883522 0.00831003 0.00888926 0.00972818 0.0275873 0.0120364 0.0298729 0.0360516 0.0163165 0.0118958 0.0065724 0.00246389 0.999236 0.048319 0.0110342 0.0204271 0.00412339 0.00554948 0.010306 0.0329531 0.0264915 0.0314914 0.00472099 0.0169694 0.0131428 0.0166541 0.00304713 0.0494819 0.0150569 0.0172011 0.011061 0.00398302 0.106127 0.0055134 0.0313745 0.0155323 0.0242498 0.00724239 0.0294022 0.0192832 0.0380217 0.0305459 0.0121321 0.01545 1 0.00372059 0.0211981 0.0165433 0.00910877 0.0440433 0.00965564 0.0139543 0.0569897 0.0119154 0.00996292 0.0313099 0.0256256 1 0.0400064 0.0312287 1 0.0140649 0.999385 1 0.0129856 0.0753715 0.0079284 0.0187595 0.0414874 0.00460619 0.00633893 0.0291334 0.0255952 0.0148924 0.0634752 0.0310627 0.00736103 0.015553 0.0167282 0.00483106 0.00504532 0.0190229 0.996901 0.0297598 0.00839444 0.0105854 0.0139846 0.232834 0.00863468 0.00572094 0.0349372 0.0051029 0.019064 1 0.0712044 0.00398119 0.0212262 0.0225545 0.00638524 0.0324004 0.0691688 0.00649989 0.0181107 0.026269 0.05089 0.0148234 0.0129023 0.0261136 0.0131722 0.0405916 0.0194615 0.0330246 0.023069 0.0321863 0.0269156 0.0360975 0.0139253 0.0220639 0.0367888 0.0241602 0.0215257 0.0463496 0.0370067 0.0447929 0.0781907 0.0273971 0.0204311 0.0454059 0.0287878 0.00963438 0.0112929 0.0291648 0.0163935 0.0095324 0.0245231 0.0207201 0.00652744 0.0260354 0.0121697 0.0505872 0.00426572 0.030073 0.0105742 0.0103888 0.0103693 0.0048563 0.875705 1 0.00492901 0.0235022 0.018782 0.011167 0.0219565 0.00595008 0.0121793 0.00606322 0.00364191 1 0.0244692 0.00543712 0.0264567 0.0117972 0.0450421 0.00997457 0.0167478 0.022418 0.106427 0.0617491 0.00467238 0.0357586 0.0425064 0.00720195 1 0.0171064 0.027792 0.0213595 0.00342359 0.0256926 0.00719847 1 0.0026498 0.00524483 0.0104652 0.00732374 0.00586124 0.0891439 0.00664055 0.0314343 0.999966 0.0298984 0.0854679 0.0142144 0.00830333 0.0159019 0.0247347 1 0.0136598 0.0261851 0.00787763 0.0246579 0.0459566 0.020906 0.0870674 0.0356443 0.00594427 1 0.00132083 0.00862734 0.0282659 0.0328745 0.01973 0.00560749 1 0.0135777 0.0655068 0.0348989 1 0.0107774 0.142032 0.99988 0.00908496 0.0413937 0.0101319 1 0.0103398 0.0120544 0.110548 0.0952503 0.0255278 0.0432513 0.0034638 0.00418393 0.0301515 0.0476169 0.0232586 0.00342985 0.0241483 0.0250586 0.00471454 0.00212837 0.0137727 0.0775345 0.027133 0.0283546 0.0253654 0.014918 0.0332768 0.0213769 0.999981 0.0251922 1 0.0377201 0.00383858 0.0263648 0.0391175 0.0132297 0.0211959 0.0212885 0.0250889 0.012113 0.0119984 0.0298104 0.0826046 0.0044418 0.0178915 0.0265036 0.0241969 0.0103674 0.0151619 0.00490942 0.999797 0.0983789 0.0449777 0.00622935 0.0301076 0.00776981 0.00409315 1 1 0.00912776 0.0647076 0.0279809 0.0161758 0.00618433 0.0124006 0.0110967 0.00492719 0.0117908 0.0130397 0.0657929 0.033867 0.0212939 0.00813358 0.00483656 0.0176887 0.00660621 0.0114387 0.0346302 0.0120393 0.00502996 0.0220459 0.017261 0.123335 0.0427693 0.0221976 0.0164125 0.00601933 0.0124308 0.0398072 0.0244947 0.0122823 0.00858139 0.0112462 0.0114316 0.0183092 0.0242472 0.00480058 0.00938807 0.0231735 0.00595572 0.0011774 0.00837724 0.0156362 0.00670447 0.0180944 0.00943222 0.0248102 0.0278196 0.0155208 0.0106395 0.999993 0.0183879 0.00837268 0.0118074 0.0259489 0.0861523 0.00738797 0.00646228 0.00275276 0.0183798 0.00564492 0.00681892 0.00700593 0.009834 0.00611689 0.96242 0.0327194 0.027123 0.00201407 0.018533 0.013669 0.00494189 0.0867435 0.0213385 0.022577 0.999965 0.00663151 0.118139 0.0212857 0.0124406 0.00826484 0.0305269 0.0135971 0.00872577 0.00725853 0.0406174 0.0279263 0.0167134 0.00971949 0.00445681 0.0140041 0.999815 0.091425 1 0.0108964 0.0214736 0.0198187 0.416578 0.00863042 0.00915952 0.109996 0.0129387 0.00216782 0.0339343 1 0.00671951 0.0291023 0.999757 0.00716874 0.0154804 0.0111039 0.0188562 0.0199274 0.00630606 0.0771418 0.00456923 0.00993272 0.00906839 0.0165613 0.00951926 0.018959 1 0.0136683 0.0161958 0.0226623 0.011605 0.0096477 0.0144875 0.999955 0.0367932 0.00596511 0.0310598 0.00472769 0.0152654 0.0181128 0.0367536 0.00804449 0.0156191 0.0256772 0.056836 0.02212 0.00895337 0.0242717 0.0187688 0.0504768 0.0173374 0.00890359 1 0.0257106 0.0150391 0.986345 0.031204 0.398251 0.0845412 0.0200589 0.00409701 0.0166756 0.0143058 0.0088146 0.0446462 0.00620569 0.00398309 0.0109296 0.999998 0.0210713 0.0183488 0.0211118 0.0211907 0.0128128 0.0154785 0.0146943 0.0112327 0.015946 0.0117931 0.00829382 0.0026141 0.00616654 0.0129799 0.0122828 0.0322369 0.00703839 0.0340517 0.0169147 0.0466105 0.00983292 0.0152787 0.0312966 0.0285403 0.99943 0.00515015 0.0605898 0.0430526 0.00801811 0.0293213 0.00753206 0.0154102 0.00781696 0.0158352 0.00355246 0.0513639 0.0297801 0.017756 0.0150464 0.0259089 0.0274764 0.0301998 0.0236241 0.0238374 0.0252243 0.0177695 0.0199567 0.0536181 0.0344047 0.0287953 0.0239674 0.0432595 0.0247564 0.0214843 0.0254394 0.0220216 0.0209553 0.00892735 0.0179821 0.0248904 0.00982671 0.00650891 0.025691 0.0132372 0.00312998 0.00680035 0.0260567 0.0212768 0.0441548 0.0384006 0.0217684 0.0149594 0.0181549 0.0534334 0.0232841 1 0.0306282 0.0121081 0.00141218 0.0179225 0.0630556 0.0117405 0.00586746 0.0358811 0.0410266 0.0228386 0.0463975 0.0264079 0.00889686 0.0266183 1 0.0126454 0.00635229 0.0617718 0.0332908 0.0189422 0.0369085 0.00932857 0.00879637 0.0120919 0.0169186 0.0131804 0.00247714 0.022285 0.111206 0.0279748 0.00598665 0.0311842 0.111767 0.00889503 0.0415763 0.031577 0.0209878 0.0146315 0.0225164 0.00957485 0.0287581 0.00730246 0.118518 0.0219093 0.0457068 0.0239451 0.022103 0.00974145 0.0252705 0.0165354 0.0290768 0.0271664 0.0687948 0.0111489 0.056443 0.00639418 0.0407533 0.167374 0.0222446 0.0317541 0.113897 0.031814 0.999994 0.0134966 0.00988535 0.00961124 0.00471129 0.00305251 0.0231268 0.0243818 0.0108624 0.00891154 0.036653 0.0937243 0.0120376 0.00993465 0.00239167 0.0218351 0.00797925 0.999999 1 0.00841157 0.00524388 0.0154361 0.0405594 0.011621 0.0071339 0.0201726 0.017294 0.00996985 0.0126217 0.0336155 0.017983 0.0141989 0.00719756 0.0118997 0.0177612 0.621394 0.012901 0.0443296 0.00895806 0.00676902 0.0381828 0.999919 0.0387762 0.00560859 0.0172637 0.0176563 0.0161045 0.999836 0.331014 0.0962362 0.0240918 0.0137464 0.00374251 0.0614899 0.971116 0.0558105 0.038037 0.01403 0.0455641 0.0876864 0.0287672 0.0109983 0.00958303 0.0183551 0.0150495 0.0140676 0.00704819 0.0270318 0.0651729 0.00734539 0.0257851 0.00867717 0.0208497 0.0506672 0.0482078 0.00693738 0.0182192 0.0063554 0.0168712 0.0145529 0.0274419 0.0181732 0.040751 0.0142684 0.0257086 0.0130443 0.0455753 0.0989185 0.00930035 1 0.0281875 0.0203723 0.010586 0.00905469 0.0292812 0.033298 0.0150549 0.0147856 0.0182485 0.00844469 0.00869016 1 0.00167241 0.020337 0.0273226 0.0273463 0.0458672 0.00747592 0.0245212 0.0229054 0.0084067 0.00931405 0.0244073 0.0255511 0.0269186 0.0110152 0.0299634 0.0207866 0.00755087 0.00723465 0.993294 0.0453963 0.00537962 0.0254263 0.0338699 0.0701434 0.0318664 0.0276511 0.01701 0.223197 0.00418942 0.0254207 0.051378 0.00329634 0.00594298 0.026908 0.0288464 0.0356682 0.00782188 0.0456403 0.015633 0.0246786 0.0393159 0.0834851 0.0110321 0.00651443 0.0607878 1 0.0324241 0.0107721 0.00434618 0.021074 0.00475564 0.00387409 0.00665567 0.00653839 0.0368471 0.0275213 0.0228355 0.0220183 0.012008 0.0359483 0.0102931 0.148803 0.0391977 0.014257 0.0140361 0.074133 0.0473757 0.0597508 0.0294683 0.00434463 0.0155433 0.0251566 0.00796511 0.0256477 0.00581778 0.017636 0.0176987 0.0110996 0.999998 0.0260926 0.0897249 0.0062891 0.00188144 0.014407 0.0173236 0.0345364 0.0154619 0.00647932 0.00638341 0.0674621 0.0352775 0.0145863 0.0513722 0.998486 1 0.0059707 0.00561094 0.00700336 0.0478364 0.031344 0.00930718 0.00729628 0.0350925 0.0770013 0.0130362 0.0148029 0.011449 1 0.0166685 0.00706217 0.0288335 0.0108289 0.00724598 0.988612 0.0117509 0.0312358 0.0208051 0.0162485 0.00864344 0.0230856 0.004431 0.0369967 0.00863588 0.0295031 0.0326635 0.00904311 0.0359779 0.0204579 0.00217543 0.0508935 0.0061391 0.436578 0.0411254 0.293831 0.0371221 0.0308193 0.11326 0.0269244 0.0110414 0.0221863 0.00729254 0.0687453 0.0375149 0.0193991 0.00722747 0.0219613 0.0123993 0.0456593 0.0146723 0.0256146 0.0454111 0.0185282 0.017657 0.00758803 0.0109452 0.0133948 0.0158548 0.0151704 0.00281085 0.0370866 0.027125 0.999803 1 0.999987 0.0131366 0.00935506 0.999922 0.0164081 0.0534747 0.0569401 0.0180135 0.0151085 0.041871 0.00550687 0.0574849 0.0209584 0.069772 0.0785508 0.0253252 0.0235764 0.0312025 0.0225006 0.0173071 0.0421171 1 0.0367124 0.0103986 0.00384006 0.0125032 0.0142005 0.0175692 1 0.0146775 0.0527228 0.0730967 1 0.0694298 0.0190427 0.0241432 0.0105382 0.00246457 0.0617583 0.0605481 0.0436821 0.0285274 0.0380157 0.0290293 0.00798033 0.00809977 0.0274502 0.0448317 0.0070252 0.0200328 0.0227318 0.00580654 0.0115187 0.0114027 0.035195 0.00540217 0.00477467 0.0167157 0.00464543 0.0156762 0.00891251 0.0103647 0.0326608 0.0313488 0.994401 0.0403731 0.005507 0.0180282 0.0205249 0.00983007 0.0129016 0.103474 0.0183416 0.0529891 0.00907067 0.0219286 0.00768614 0.076199 0.0826058 0.100792 0.0279544 0.0176114 0.00425355 1 0.0120446 0.0137747 0.0166039 0.0285797 0.00370725 0.0313188 0.00868515 0.0609348 0.00203273 0.00997851 0.0250984 0.0333684 0.0205677 0.0131378 0.00497338 0.0176578 0.027582 0.00720351 0.0207937 0.998465 0.0096923 0.118756 0.0214882 0.0471549 0.00465854 0.0498441 0.0150077 0.0345608 0.0157551 0.00453877 0.0374886 0.0216311 0.0193464 0.0301716 0.0191127 0.0268059 1 0.0828219 0.0200771 0.0894245 0.0149477 0.00343231 0.0365768 0.023789 0.0691472 0.00888093 0.00439761 0.0565725 0.0051899 0.0244353 0.00796444 0.00566103 0.00197062 0.0118773 0.0324687 0.0236198 0.0133109 0.00780024 0.0256878 0.157008 0.0171442 1 0.00824142 0.00755237 0.0347771 0.00953101 0.0598699 0.283609 0.00960148 0.0235158 0.0133211 0.0058024 0.024884 0.0128132 0.0114536 0.024497 0.0194459 0.0224334 0.0165229 0.09037 0.0256082 0.00164185 0.0119969 0.0204793 0.0171313 0.0161656 0.00735876 0.0106727 0.0111989 0.988499 0.0342612 0.00699045 0.00500756 0.00677666 0.00320951 0.00544958 0.00172572 0.0133802 0.0177166 0.016302 0.0101473 0.00520904 0.0151716 1 0.00543557 0.0114704 0.0408172 0.00275146 0.0231371 1 0.00773813 0.0222254 0.023318 0.00699817 0.00723027 0.00609482 0.00250915 0.021317 0.0438528 0.00524984 0.946787 0.00365493 0.0251641 0.0182032 0.0491622 0.00875562 0.108415 1 0.0350355 0.00571229 0.00392251 0.00773477 0.0100893 0.00536827 1 1 0.181036 0.0101304 1 0.0241617 1 0.0107416 0.0304438 0.0254718 0.00366765 0.0125425 0.0265598 0.999977 0.00182202 0.0456311 0.00540814 0.0104257 0.0042358 0.0713437 0.999985 0.0107645 0.0301963 0.0103286 1 0.0357084 0.0127428 0.0114678 0.00578757 0.0152573 0.999648 0.0126727 0.00604539 0.0187994 1 0.0346211 0.00420699 0.0502162 0.0277556 0.00794068 0.057113 0.0138147 0.999996 0.0348907 0.0433614 0.0309419 0.0231658 0.0265034 0.0257264 0.0515876 0.0141415 0.0301074 0.00616467 0.0173361 0.00901314 0.0256389 0.0227468 0.0100205 0.0622954 0.0530832 0.0462807 0.00560236 0.0253814 0.00723681 0.0288901 0.00948162 0.0316669 0.0135745 0.133406 0.00579682 0.0167886 0.0216998 0.998185 0.0358245 0.0469603 0.00350777 0.0088053 0.0241063 0.999995 0.00993059 0.0261254 0.0362165 0.00923278 0.014732 0.013473 0.0171986 0.0136943 0.0220643 0.00538383 0.0406315 0.00686013 0.0787589 0.0201591 0.049038 0.0235469 0.00946886 0.0574333 0.00586758 0.0271814 0.0123614 0.0798341 0.0572315 0.0303185 0.0220375 0.0130158 0.00425133 0.0342143 0.0160128 0.00910582 0.996805 0.0321707 0.0223997 0.0127517 0.0138887 0.00813342 0.0956811 0.0156726 0.0276158 0.00861605 0.0169469 0.00484608 0.0248148 0.00907888 0.0271502 0.00666039 0.00407883 0.0317875 0.00481415 0.0112439 0.026517 0.01791 0.00624891 0.00488713 0.0127127 0.00803514 0.999273 0.00544442 0.0144599 1 0.00563145 0.0629887 0.0134522 0.0195956 0.0074822 0.030409 0.0542077 0.0277307 0.00319708 0.00920327 1 0.0159002 0.0971378 0.00773747 0.0131594 0.0277252 0.0171255 0.0252538 0.00884178 0.0149284 0.00281086 0.0371538 0.030301 0.00754519 0.00271093 0.00617846 0.0321776 0.00929494 0.0597893 0.0328701 0.00817299 0.224578 0.00606638 0.00515881 0.00508523 0.0142549 0.0065767 0.0162131 0.031814 0.00940675 1 0.999767 0.0493945 0.0270563 0.241782 0.00810453 0.00986046 0.00673952 0.0119743 0.0347335 0.00680478 0.0183886 0.00307303 0.00925232 0.0274155 0.0173952 0.261966 0.0183303 0.0245949 0.0313393 0.0185461 0.00559244 0.0225613 0.0156856 1 0.0103051 0.0278372 0.00617419 0.00469615 0.0116649 0.0456536 0.0167757 0.0153841 0.00434707 0.986267 0.999953 0.0131423 0.0125832 0.00869524 0.00825024 0.0309129 0.00456024 0.0325275 0.00723421 0.0308803 0.0247627 0.0042057 0.002079 0.00752704 0.0108404 0.0247121 0.0253571 0.0463732 0.0091062 0.0515377 0.999999 0.0126579 0.0263166 0.00524859 0.0180038 0.0388244 0.00882798 0.0050071 0.0291565 0.00680894 0.0510443 0.0028962 0.049285 0.00550743 0.0375136 0.0132741 0.011168 0.00506433 0.999994 0.0112462 0.048339 0.0167733 0.0134177 0.0657596 0.0227646 0.0044824 0.0642063 0.080023 0.0276199 0.00350145 0.00747846 0.0482413 0.000596478 0.00712971 0.00374348 0.034148 0.00464428 0.0124712 0.0329536 0.0152262 0.0246672 0.00468654 0.00890866 0.010345 0.0313442 0.00472716 0.0283664 0.00590081 0.0421696 0.0470968 0.00575352 0.00812064 0.0466677 0.00858444 0.00471424 0.0023997 0.00531604 0.0281238 0.0452682 0.0305373 1 0.0936231 0.0315582 0.00705848 1 0.0109731 0.00928909 0.999994 0.00340095 0.023009 0.0065814 0.0273469 0.0402288 0.0391774 0.00829144 0.0130849 0.0129409 0.0412256 0.0153214 0.00270402 0.0470872 0.0185965 0.0252796 0.0267931 0.0132366 0.0146903 0.0288709 0.0275842 0.999963 0.00399746 1 0.016214 0.00217433 0.00178297 0.04504 0.0113859 0.0376952 0.0270877 0.046253 0.0114042 0.0166405 0.0168734 0.00916057 0.012576 0.0378627 0.0632288 0.00941907 1 0.00709766 0.0367288 0.992633 1 0.0170094 0.00375754 0.0112583 0.0120317 0.0504346 0.0200947 0.0145802 0.00364968 1 0.0137156 1 0.00627346 0.0100211 0.0124627 0.00568491 0.0229919 0.022145 0.0111856 0.0125777 0.0654265 0.0253707 0.017268 0.0113275 0.998183 0.011307 0.00598642 0.0144434 0.0190792 0.00640068 0.00678896 0.00226858 0.0651083 0.00846112 0.156818 0.0367507 0.00271168 1 0.00312931 0.036488 0.0148827 0.00344271 0.0341192 0.188206 0.00201553 0.02346 0.00921879 0.00296842 0.019367 0.999949 0.0736507 1 0.0353745 0.0182467 0.00849848 0.00640908 0.0168926 0.00279911 0.0265988 1 0.0220913 0.00754822 0.0119718 0.0198968 0.0250727 0.0201859 0.246277 0.0296189 0.0062468 0.0191625 0.00918095 0.0169921 0.00672056 0.0523228 0.0220931 0.977137 0.0671494 0.00987255 0.0240093 0.0227875 0.991711 0.0127416 0.00216898 0.137803 0.00747419 0.0463367 0.034962 0.0324068 0.00304026 0.0979878 0.00418491 0.00211141 1 0.00835068 0.00707631 0.0137408 0.0178276 0.0147208 0.0337207 0.112305 0.058669 0.0284626 0.00850901 0.086877 0.0138058 0.00340176 0.0137776 0.0139378 0.0206311 0.999999 0.00968645 0.00436539 0.0154206 0.0215141 0.00824038 1 1 0.00307029 0.0225712 0.999997 0.0042716 0.0150305 0.00578797 0.0520163 0.0107565 0.0510311 0.00609609 0.0415331 0.999998 0.00674989 0.0283711 0.00635978 0.0286386 0.0215933 0.0313461 0.00773767 0.0156961 0.0574792 0.0292037 0.00483005 0.0140044 0.0330019 0.00403027 0.0107883 0.0167963 1 0.0206035 0.0243273 0.848332 0.164976 0.00710982 0.0438853 0.00331621 1 0.0121666 0.0335231 0.00737664 0.0920246 0.0415741 0.00511805 0.0337759 0.00206382 0.00148486 0.0288944 0.0102765 0.00742787 0.0127827 0.0172774 0.0403653 0.0896482 0.0277769 0.0898047 0.0309764 0.00487583 0.0374833 0.080757 0.0396127 0.00225814 0.00182123 0.0138657 0.00836212 0.0277025 0.00520099 0.0218656 0.00625349 0.635663 0.00539155 0.0288314 0.0131229 0.00631112 0.0375295 0.0352004 0.00679881 0.00389118 0.00819231 0.0204137 0.0287893 0.077088 0.00416995 0.0113027 0.0580474 0.0303775 0.0245852 0.0209619 0.0129791 0.00819465 0.0526127 0.00310907 0.00503996 0.00282037 0.0209508 0.0286329 0.00487203 0.0211821 0.014625 0.0169556 0.073468 0.00891768 0.0308706 0.02088 0.029135 0.00868666 0.00588535 0.0573852 0.0442494 1 0.0078429 0.00764957 0.00816555 0.003587 0.0154281 0.00473733 0.00244692 0.00655484 0.0123742 0.0052304 0.012464 0.0290086 0.00814949 0.0253108 0.00208426 0.00621748 0.0301586 0.0226067 0.0265964 0.0469496 0.0238449 0.028259 0.0354132 0.03161 0.0151915 0.0202184 1 0.0354311 0.0312209 0.0329536 1 1 1 0.0444699 0.00366322 0.0087228 0.0212428 0.0298275 0.0419999 0.075628 0.0495003 0.00396526 0.0256081 0.0523241 0.0688629 0.00571365 0.0271952 0.00406343 0.0382206 0.0366161 0.0577596 0.0264553 0.0135385 0.00880289 0.00628138 0.0100317 0.0109088 0.00556344 0.00607291 0.0100704 0.00668246 0.0216781 0.0230633 0.0229495 0.0080037 0.00376014 0.0165117 0.00881383 0.010856 0.0238134 0.0140427 0.00841723 0.0221819 0.0166073 0.00652516 0.0179087 0.0044055 0.00724469 0.0383842 0.0253315 0.0339653 0.219831 0.0285167 0.00564687 0.00191265 0.0180219 0.011712 0.0211919 0.0072401 0.0103892 0.0183056 0.00396355 0.00422666 0.0177421 0.0401262 0.026424 0.0143461 0.0357043 0.0437936 0.0316126 0.00351421 0.0400917 0.00371194 0.0109263 0.00470565 0.0158323 0.129148 0.00485497 0.999983 0.00674937 0.0157059 0.0158248 1 0.0224077 0.0166605 0.999993 1 0.999994 0.99933 0.00415581 0.012326 0.00253752 0.0109506 0.113715 0.00471542 0.027618 0.008062 0.0227877 0.0920001 0.0321071 0.00441792 0.0113433 1 0.00554937 0.00547172 0.992812 0.0242812 0.0242674 0.00418215 0.00999272 0.00599575 0.0256415 0.034223 0.0010955 0.00377322 0.0160117 0.00899758 0.0263708 0.0199482 0.0198688 0.0256613 0.00473744 0.00346757 0.00999431 1 0.00753225 0.0428322 0.122943 1 0.0299829 1 0.0108202 0.00385256 0.0387394 0.0249477 0.0110543 0.029794 0.0383391 0.0153156 0.999999 0.136138 0.0152438 0.0419807 0.00409788 0.00673381 0.0199825 0.0263828 0.0186498 0.00741572 0.0303926 0.0240314 0.999834 0.0292663 0.999999 0.0095579 0.0143031 0.00594173 0.0174285 0.00803026 0.0239884 0.011019 0.00292095 0.0113523 0.0228125 0.0984061 0.0690297 0.00860443 0.00508225 0.0129448 0.01973 0.023336 0.99988 0.067879 0.0104954 0.00880395 0.0242247 0.0122414 0.0863494 0.999681 0.00366769 0.0065161 0.014919 0.0034489 1 0.0248734 0.0353979 0.0101398 0.0227887 0.0171852 0.00474168 0.00673016 0.0610556 0.0302707 0.00664826 0.10035 0.0127454 0.0121569 0.999998 0.0154647 0.0253201 0.0308779 0.0321562 0.999947 0.0459796 0.0274187 0.0238891 0.00873772 0.119548 0.0059588 0.00473953 0.024174 0.00907277 0.011568 0.0310077 1 0.0097476 0.0215701 0.999957 0.997991 0.0132467 0.0391311 0.00873043 0.0143388 0.0418001 0.0167614 0.0107021 0.00843758 0.0107269 0.00364363 0.013079 0.0828364 0.0128558 0.00596386 0.00244732 0.0118249 0.965025 0.000983766 0.0130252 0.00686149 1 0.00144115 0.0380064 0.0146029 0.0133125 0.998118 0.0165709 1 0.0465252 0.0217445 0.0128082 1 0.0244983 0.0292156 0.00658668 0.0239486 0.0854425 0.00825843 0.0216207 0.0062457 0.00386872 0.00712116 0.00922485 0.00477129 0.0113509 0.0502703 0.00939872 0.0127625 0.0722387 0.035155 0.0124047 0.00281652 0.0080998 0.0298336 0.0117427 0.00991323 1 0.00324848 0.0115812 0.0307219 0.0437424 0.116146 0.0798152 0.065835 0.0320019 0.00706481 0.0139309 0.0123195 0.0148873 0.0200271 0.00835395 0.00704957 0.0080614 0.999878 0.00921466 0.00657135 0.0232278 0.0136971 0.0192982 0.0133094 0.00973851
```
