## Supplementary material for "Dopamine and schizophrenia from bench to bedside: Discovery of a striatal co-expression risk gene set that predicts in vivo measures of striatal function": Compressed zipped directory containing output of SDA computed on the LIBD discovery and GTEx replication datasets: PIP.txt (part 23 of 32)

```
C87 0.0235809 0.046704 0.0339701 0.0299625 0.0729321 0.0371998 0.0219208 0.0411438 0.0248775 0.0382114 0.0295389 0.0284487 0.0411238 1 0.027973 0.0144721 0.0767441 0.0199865 0.00426813 0.0241425 0.0245825 0.00897313 0.0327613 0.0127459 0.0351926 0.0156139 0.00875217 0.0141721 0.064576 0.999816 0.0327545 0.999999 0.999977 0.00791398 0.026674 0.00859252 0.0169852 0.0181321 0.00813394 0.00330774 0.0125122 0.0091369 0.0391567 0.0161861 0.039751 0.013687 0.0368847 0.0105599 0.0224194 0.0278116 0.00913837 0.990308 0.999997 0.00926852 0.0231008 0.0166964 0.0139798 0.891268 0.0209403 0.0256275 0.0351148 0.0154656 0.00665906 0.0212624 0.011803 0.0473708 0.00447461 0.00300889 0.0148368 0.007005 0.644533 0.0286888 0.0262809 0.0232131 0.0141362 0.0191212 0.0556556 0.0256205 0.027767 0.0297523 1 0.0280944 0.0189508 0.0625579 0.0306444 0.0109143 0.0163529 0.0210213 0.0219741 0.0198998 0.0240535 0.0216559 0.0208226 0.0251863 0.0658194 0.00159813 0.00123431 0.00553228 0.0245949 0.0243035 0.0188845 0.0106446 0.0036098 0.00655138 0.00643283 0.0105414 1 0.00620049 0.0171543 1 0.0170743 0.119263 0.00667513 0.0322929 0.0463535 0.0479509 0.0255536 0.996196 0.998046 0.00741412 0.999891 1 0.00626269 0.00391764 0.057365 0.0438567 0.0375487 0.0385579 0.0088119 0.0268897 0.0165688 0.0190816 0.0159658 0.0106456 0.00607496 1 0.0664603 0.00848481 0.0119323 0.00200485 0.0065693 0.0100887 0.0318827 0.032918 0.0394515 0.0622156 0.999595 0.00934973 0.0239156 0.0634809 1 0.037209 0.0368472 0.0225985 0.0226589 0.0114277 0.00928321 0.0156982 0.0078324 0.0217718 0.0111357 0.0198919 0.0371797 1 0.035463 0.0139535 0.00558096 0.00474372 0.0241745 0.0273294 0.0298254 0.0143208 0.0136157 1 0.0283281 0.999709 0.069124 0.351967 0.00971361 0.00565634 0.0175426 0.0212945 0.00692612 0.0127399 0.0341702 0.0509113 0.00957715 0.966681 0.0274307 0.00556977 0.0216307 0.0345144 0.0068162 0.0260278 0.999994 0.100863 0.0182796 0.027908 0.0082782 0.0124055 0.0322949 0.0157735 1 0.0291678 0.0130883 0.0151421 0.151173 0.0130535 0.0283287 0.999988 0.0707545 1 0.0094651 1 0.012257 0.0331008 0.0488036 0.0489438 0.0566762 0.030112 0.0332428 0.0115603 0.0247224 0.0372478 0.0342897 0.00784135 0.180194 0.999511 0.999154 0.0303436 0.00707202 0.0228029 0.0372091 0.0256116 0.0125734 0.00137288 0.0517197 0.0086031 0.0138105 0.0447053 0.0341236 0.0105574 0.0390468 0.0549975 0.0213513 0.0136148 0.0343094 0.0196633 0.0149144 0.0240721 0.0230859 0.0124603 0.0481678 0.00740799 0.983006 0.0492455 0.0148595 0.983085 0.0111035 0.0112362 1 0.006719 0.0178884 0.0263054 0.999994 0.0346208 0.0485677 0.0219408 0.0612901 0.00602491 0.327381 0.0358537 0.0934735 0.0361512 0.0146859 0.00769727 0.0183505 0.0351554 0.0107047 0.0472735 0.257086 0.0198999 0.00468955 0.0326723 0.00269251 0.00511108 0.0038786 0.00732399 0.0163077 0.00396038 0.0429638 0.00621517 0.00435193 0.0112626 0.0305911 0.0164388 0.0241742 0.0134052 0.00478041 1 0.205453 0.0059405 0.0172196 0.0660989 0.216437 0.00914154 0.00753147 0.999999 0.0208559 0.999991 0.0124204 0.00701869 0.00758443 0.00205298 0.011508 1 0.0354579 0.079606 0.0665915 0.0421627 0.021821 1 0.00807575 0.0335404 0.0265644 0.0145893 0.0173266 0.998369 0.0335588 0.0042023 0.0127633 0.0089176 1 0.019454 0.0208485 0.0187032 0.0172043 0.0336723 0.0201193 0.0088456 0.0308365 0.00746062 0.997118 0.00186939 0.0139345 0.0178932 0.0259808 0.0574804 0.0158976 0.0280512 0.00548037 0.00705448 0.0375991 1 0.0559096 0.0166155 0.0530602 0.0242204 0.00964684 0.0300502 0.00476281 0.0463211 0.00189711 0.0108421 0.0866669 0.00961034 0.0116947 0.0884073 0.100362 0.00639075 0.058999 0.0416104 0.00984992 0.0210294 1 0.0174877 0.0158849 0.00909356 0.0357816 0.0491106 0.0286048 0.00620196 0.00598225 0.00807386 0.0799666 0.0147885 0.0289759 0.0356673 0.0335045 0.0141778 0.0337496 0.0176936 0.0199351 0.0202864 0.0438887 0.0146289 0.0456595 0.045182 0.999979 0.0140395 0.00419208 0.0162534 0.058218 1 0.0276379 0.0191253 0.0161212 0.00521521 1 1 0.0219527 0.0128722 0.0962466 0.0125309 0.0333407 0.0198545 0.0140789 0.0112547 0.0179547 0.999997 0.0273243 0.997829 0.00305233 0.00913807 0.0366706 0.0695012 0.0228835 0.0126613 0.0100898 0.0287521 0.0372054 0.041044 0.999994 1 0.0741329 0.99849 0.0405241 0.11062 0.00976482 0.116197 0.0170326 0.0394187 0.999149 0.0352454 0.0035798 0.0280713 1 0.00916296 0.00849692 0.0533251 0.0136255 0.00644393 0.039562 0.992599 0.0313798 0.994206 0.00579973 0.0231883 0.0044819 0.0391768 0.0142954 0.0105983 0.0830865 0.0230245 0.0719 0.00120964 0.0168151 0.00772116 0.0179415 0.00898623 0.0153216 0.0334992 0.0285969 1 0.00171838 0.0236181 0.00757993 0.00965171 0.0112119 0.00703527 0.00505272 0.010122 0.0272055 0.0101488 0.0925216 0.00977914 0.00802444 0.0140947 0.190526 0.0266392 0.0167676 0.0112842 0.0146635 0.00918754 0.0128059 0.0109248 0.008921 0.01095 0.0320172 0.0304972 0.00673143 0.0315732 1 0.0421603 0.0118566 0.00902464 0.012161 0.00749975 0.00805729 0.0217367 0.00732086 1 0.0212362 0.00820503 0.104572 0.0157965 0.0103657 0.0298482 0.0120342 0.0177123 0.0199765 0.00417838 0.0418302 0.0216666 0.0495535 0.00284409 0.0424822 0.034754 0.0198372 0.0212565 0.0160973 0.0323691 0.0199263 0.0162276 0.0111053 0.0224767 0.0594318 0.0182871 0.0310621 0.0540169 0.0305389 1 0.99996 0.00372894 0.00767088 0.0202393 0.274428 0.0106456 0.0357169 0.00182447 0.00468003 0.0502954 1 1 0.0141927 0.0449937 0.106392 0.0148879 0.0666804 0.013768 0.049998 0.0239562 0.0630193 0.0353949 0.0211618 0.0221417 0.0201384 0.999998 0.0161757 0.00519051 1 0.00426492 0.0155585 0.00963081 0.0222133 0.124395 0.018513 0.0432354 0.0309497 0.0686549 0.0487707 0.0176238 0.0205136 0.0408372 0.0187356 0.0122621 0.0330544 0.0307277 0.0168148 0.999834 0.02589 0.00788315 0.0111854 0.00315958 0.0136003 0.0658081 0.000781196 0.0456313 0.00186487 0.0381439 0.12925 1 0.0277609 0.00839294 0.267085 0.0305792 0.0417972 0.987517 1 0.0239558 0.00524312 0.00772025 0.051761 0.0312194 0.0305354 0.971771 0.0148529 0.00313243 0.107382 0.0707391 0.0360704 0.0410653 0.0151372 1 0.028458 0.0352991 0.0323603 0.0175166 0.0114608 0.0653384 0.0310918 0.0174617 0.0137951 0.0174594 0.0286989 0.999364 0.0485277 0.031907 0.0138942 0.0145521 0.0200032 0.0142916 0.999996 0.0633127 0.0125663 0.034234 0.00894286 0.0239178 0.0171956 0.999999 0.106405 0.0280091 0.0109191 0.0089737 0.999989 0.0244972 0.0218132 0.00890722 0.0166061 0.0265783 0.0487138 1 0.0185286 0.0241567 1 0.0133585 0.0139233 0.412542 0.00365605 0.0194852 0.0208924 0.0293594 0.0525287 0.0518147 0.023471 0.00919737 0.00868232 0.0223131 0.0254438 0.106966 0.019139 0.0254747 0.0216754 0.0203574 0.00485414 0.0271924 0.00930578 0.999399 0.00547353 0.00887169 0.0077011 0.00748037 1 0.0080372 0.0201079 0.0172857 0.0142676 0.00739061 0.0596844 0.0206316 0.0519349 0.0347462 0.0494335 0.0591689 1 0.0193724 0.0406009 0.0447027 0.0107108 0.0132845 0.0484322 0.022331 0.0366642 1 0.0361643 0.0728483 0.0293347 0.0538807 0.0394511 0.0477117 1 0.0153188 0.0291293 0.0048955 0.0351339 0.052284 0.0263393 0.00742385 0.0118594 0.975744 0.0174576 0.0657561 0.999986 0.0120483 1 0.0122173 0.014954 0.0108865 0.016686 0.0250406 0.999685 0.0146979 0.251716 0.0107938 0.00640475 0.0189089 0.0143205 0.0535268 0.00430949 0.599655 0.0600174 0.0479466 0.0241946 0.0179342 0.023286 0.0191104 0.0105869 0.0221767 0.0428814 0.0196553 0.0159455 0.00483764 0.0124848 0.0130705 0.0315067 0.0607821 0.0188834 0.0159396 0.0140408 0.0484983 0.0306686 0.0118617 0.0055665 0.00401659 0.0444115 0.0575252 0.00679552 0.0148173 0.0275064 0.00836526 1 0.0634696 0.11154 0.0415628 0.00923342 0.0123984 0.0178198 0.0108761 0.0123588 0.999933 0.107253 0.0231826 0.0323979 0.0222689 0.00588973 0.0467762 0.00455213 0.0604073 0.00610592 0.0128403 0.0367554 0.0146098 0.00378919 0.0337434 0.015317 0.016884 0.00545792 0.0114907 0.0456599 0.00460095 0.0135361 0.0237932 0.0409319 0.00884297 0.0431872 0.0420454 0.999928 0.00183008 0.0167893 0.0228375 0.020281 0.00830535 0.0962861 0.00366185 0.0920317 0.021875 0.0299814 0.429676 0.0131988 0.013711 0.0209118 0.00600543 0.0271029 0.0147677 0.0202077 0.00648411 0.0725488 0.0142777 0.00909628 0.0113446 0.0281278 1 0.00695403 0.0236377 0.0463959 0.0285202 0.00416907 0.0575787 0.012947 0.00516258 0.0260885 0.0126783 0.0201788 1 1 0.00481862 0.0270326 0.0341721 0.0386462 0.059889 0.00563486 0.00426713 0.0310236 0.0118901 0.0113737 0.0260783 0.0131494 0.00587526 0.0673863 0.0255711 0.0197846 0.0222303 0.0264619 0.0485058 0.0129482 0.0246812 0.00390947 0.0238561 0.0683599 0.0258912 0.0171452 0.00843669 0.0134663 0.0997788 0.0107941 0.00838085 0.0172861 0.00711057 0.999934 0.0187825 0.0133697 1 1 0.0101204 0.0302736 0.0262324 0.0123801 0.00763435 0.0124641 0.0173567 0.037309 0.0464562 0.0351617 0.00949306 0.00725838 0.0151759 0.0852894 0.0222378 0.0285196 0.0207706 0.00349647 0.0250063 0.0487345 0.00719879 0.0638474 0.0159987 0.0161065 0.0138125 0.0306723 0.0104081 0.0264498 0.046733 0.00821559 0.0126367 0.111412 0.00796469 0.00287499 0.0481433 0.0296105 0.0136633 0.0254144 0.0580332 1 0.032449 0.999954 0.0105438 0.0197633 0.00944344 0.0357351 0.027684 0.00563878 0.00438568 0.00681249 0.0295085 0.0661678 0.0407417 0.127705 0.00378026 0.00669915 0.0551238 0.99998 0.00673562 0.0235384 1 0.16962 0.999959 0.00461806 1 0.0302408 0.0244351 1 1 0.00962635 0.957349 0.00303016 0.00877765 0.0195781 0.00537088 0.0262209 1 0.00516678 0.0291984 0.038996 0.0270992 0.030645 0.0142113 0.0397021 0.00998024 1 0.0078103 0.159863 0.00723341 0.0180667 0.0291295 0.0306373 0.0164195 0.0322501 0.027802 0.00337276 0.0222436 0.00622266 0.017895 0.0188022 0.00458319 0.191695 0.00576186 0.0560626 0.00728782 0.992211 0.0123851 0.0340743 0.0235383 0.0317645 0.00702862 0.0107736 0.00814374 0.0900233 0.0090124 0.0132549 0.0243853 0.0319573 1 0.039863 0.0174535 0.0122331 0.0457556 0.019095 0.157321 0.0355624 0.0212432 0.0152294 0.0130935 0.0394612 0.0129675 0.0317974 0.028635 0.00588981 0.00892871 0.028256 0.00391985 0.0129939 0.0601957 0.00417405 0.059855 0.00716922 0.0121541 0.998694 0.00629065 0.0184198 0.013006 0.0138621 0.00769238 0.0102713 0.0875419 0.00466415 0.00367767 0.0197284 0.0056676 0.0076164 1 0.999143 0.0132704 0.0146119 0.0182665 0.0416958 0.0350171 0.0443147 1 0.001767 0.999789 0.054994 0.00199577 0.0450599 0.00471848 0.0367152 0.211046 0.0135534 0.011956 0.0134319 0.0015209 0.00479417 0.0108945 0.00270039 0.0144265 0.0204567 0.0044976 0.0734211 0.0114675 0.00753998 0.0312466 0.0945927 0.0158395 1 0.0184606 0.00803478 0.00643161 1 0.0207116 0.0295841 0.0228872 0.053429 0.0203311 0.0159206 0.0206232 0.0276394 0.0141481 0.0319843 0.027342 0.00808964 0.0139824 0.0132366 0.0352103 0.0767263 0.00883793 0.111153 0.0488205 0.0297372 0.0120215 0.0483626 0.0156629 0.075712 0.094607 0.999999 0.013578 1 0.0547142 0.0159807 0.0154407 0.0098417 1 0.00792327 0.0138336 0.00504259 0.0117422 0.00521263 0.998815 0.00959792 0.0179364 0.0050625 0.00401884 0.0123183 0.0303018 0.0189459 0.0244598 0.0106998 0.0146052 0.059039 1 0.0442298 0.0381621 0.0162257 0.00858316 0.0102707 0.00741312 0.0120433 0.0417186 0.0203465 0.0180665 0.0196618 0.0188896 0.0245994 0.00871298 0.0110226 0.00804273 0.0116136 0.02129 0.00750712 0.0138474 0.0233912 0.0343439 0.0385003 0.00613242 0.055518 0.0241945 0.0280192 0.0281503 0.0463795 0.0301552 0.0352935 0.0876501 0.0115189 0.0131338 0.819215 0.0304276 0.0187043 0.0648104 0.0193175 0.0137842 0.033014 0.0296627 0.0231741 0.999595 0.031138 0.0327874 0.138045 0.0357209 0.0225441 0.0226528 0.0309666 0.999956 0.997843 0.0995003 0.0163685 0.023131 0.0136657 0.0125184 0.0176416 0.00795829 0.0120721 0.0233644 0.00658365 0.00786384 0.00584263 0.0210147 0.0287612 0.0323635 0.0215039 0.0382826 0.0195797 0.0371914 0.0417309 0.0202138 0.0188362 0.0243635 0.0895841 0.0244848 0.0463721 0.0472852 0.0393511 0.0372376 0.00937236 1 0.016743 1 0.0296757 0.0242519 0.0298428 0.0373037 0.0335489 0.0362153 0.073506 0.0339823 0.0201268 0.0393587 0.0544063 0.0194672 0.0323708 0.0299373 0.0382823 0.034591 0.0234926 0.0431471 0.0276503 0.0257355 0.0763156 0.0313153 0.0961664 0.0273739 0.0915008 0.0304818 0.013562 0.026123 0.0313882 0.0986119 1 0.0650079 0.38573 1 0.00814268 0.0119067 0.0352227 0.01 0.0888325 0.0189297 0.00167495 1 0.0225303 0.0202237 0.00300131 0.00823763 0.013546 1 0.0063844 0.00513776 1 0.0170045 0.0163391 0.074067 0.0514053 0.063413 0.0509378 0.0403571 0.999577 0.393688 0.0151565 0.0356161 0.00690712 0.0115009 0.0350937 0.0188533 0.0113977 0.00819258 0.00458316 1 0.266842 0.00993306 0.00999428 0.00657829 0.00776387 0.0106928 0.00926368 0.0167335 0.010001 0.0196744 0.0138387 0.166251 0.00645788 0.0134102 0.171611 0.0450128 0.0388475 0.0144908 0.00670648 0.00150575 0.00786722 0.0121995 0.0439347 0.0078184 0.0314074 1 0.0163385 0.0476595 0.0143952 0.0289034 0.034483 0.0855813 0.0516693 0.0285349 0.0438998 0.0257829 0.0372501 0.00696501 0.069619 0.0331758 0.0144801 0.0174867 0.0116239 0.283906 0.0333909 0.01235 0.0104731 0.0521512 0.0124089 0.00673164 1 0.0690118 0.0117779 0.0124432 0.00388202 0.0581812 1 0.0326825 0.0365498 0.0241969 0.00645445 0.0447069 0.0235093 0.00691384 0.0511664 0.00599461 0.0296975 0.00955698 0.00341644 0.0072393 0.00677122 0.0446409 0.00918268 0.0102374 0.0140471 0.00333004 0.168911 0.00634591 0.999954 0.0107622 0.00999493 0.00604279 0.0529404 0.0132443 0.00951465 0.0232585 0.00524763 0.0724008 0.0109839 0.00463108 0.0194805 0.0204228 0.0307205 0.0253029 0.0144475 0.0215488 0.214746 0.038263 0.0254758 0.0103381 0.00452797 0.0233689 0.0167367 0.0173114 0.0281978 0.0339681 0.0023705 0.00281755 0.0318725 0.0541888 0.98002 0.0423977 0.154347 0.0187705 0.0592874 0.048436 0.00843421 0.00838483 0.0453062 0.00886337 0.0204174 0.0304104 1 0.00632992 0.997767 0.0430053 0.0057194 0.00834203 0.00472103 0.0136536 0.00322351 0.00589784 0.0306501 0.0168321 0.00767059 0.00711751 0.0172495 0.0846632 0.00487656 0.028377 0.0954887 0.0129018 0.0224322 0.0680936 0.00228435 0.00685826 0.0132839 0.0194686 0.0317192 0.0216251 0.99824 0.0221965 0.999999 0.024179 0.018138 0.0630086 0.00599786 0.127429 0.0464981 1 0.0591559 0.0327727 0.0082002 0.00671801 0.0908081 0.0179345 0.0105675 0.0246972 0.0398782 0.026437 0.0142126 0.00298 0.0157239 0.017934 0.0249863 0.999973 0.00797511 1 0.0150133 0.0119834 0.009672 0.0386242 0.011726 0.0162654 0.0268164 0.999866 0.0112129 1 0.0122613 0.00909048 0.0155958 0.0483908 0.0320184 0.00912336 0.0124231 0.111417 0.00724029 0.0598068 0.0287035 0.00768564 0.0287938 0.00878674 0.0363146 0.00599299 0.00191061 0.0106056 0.00425743 1 0.999151 0.0100087 0.041084 0.0129771 0.0156963 0.0410701 0.0421103 0.99887 0.0194102 0.00590003 0.0230168 0.0139883 0.00818489 0.129085 0.0184493 0.0145979 0.0360684 0.0411212 0.0544321 0.0336036 0.00392639 0.00974905 0.0525809 0.00774929 0.0242966 0.0176606 0.00590429 0.0145053 0.0210661 0.00682292 0.0406274 0.0269237 0.0251651 0.0245259 1 0.00705345 0.0139586 0.0591222 0.0121875 0.0122289 0.0181447 0.0416898 0.0495157 0.0253393 0.00695525 0.0071607 0.0147684 0.0569228 0.0710095 0.0106036 0.0170029 0.0160351 0.0313125 0.00448922 0.0175091 0.114009 0.0193976 0.0249082 0.00389028 0.00611032 0.0324246 0.0314973 0.00697102 0.0150654 0.0115851 0.00708164 0.0203593 0.0285555 0.0288251 0.024276 0.012993 0.00985179 0.0113696 1 1 0.0284387 0.0192633 0.0244546 0.0201189 0.0233642 0.0577965 0.999188 0.0367057 0.00401853 0.0302485 0.013202 0.00854953 0.0127928 0.0595633 0.041481 0.0390596 0.0157236 0.00755302 0.0438447 0.0356892 0.0319179 0.0165585 0.053034 0.00615733 0.0220439 0.092083 0.0125001 0.0494113 0.0972447 0.0269733 0.0331172 0.0579164 0.00362534 1 0.0302695 0.0066371 0.0280086 0.02897 0.139299 0.00451931 0.99999 0.0228446 0.00567672 0.0243331 0.996306 0.00640086 0.0262469 0.0243792 0.0209697 0.00859426 0.0061697 0.0243562 0.0563487 0.988754 0.00566016 0.0330464 0.0194762 0.0304326 0.0132933 0.0209947 0.0115351 0.0213299 0.0241002 0.00925985 0.999152 0.0183154 0.0414209 0.0353487 0.0397292 0.0356384 0.00621463 0.207547 0.00326524 0.0283935 0.00886238 0.0163236 0.0429906 0.004588 0.0420844 0.0194348 0.213807 0.0330814 0.0182062 0.0100433 0.0665043 0.00170748 0.0492635 0.0417429 0.0197223 0.00787701 1 0.0134011 0.00994179 0.00642506 0.00546031 0.00994483 0.0241442 0.00571301 0.00303324 0.015178 0.0034261 0.00841587 0.00797996 0.00492261 0.00755805 0.0384889 0.0318447 0.00623588 0.0354724 0.0137072 0.059755 0.00877138 0.0636833 1 0.0047897 0.0112248 0.0260933 0.0327462 0.0137291 0.0730733 0.0387558 0.0227912 0.0278152 0.0319758 0.00652199 0.014037 0.00855856 0.0247594 0.00811553 0.0276132 0.00885891 0.999846 0.0214965 0.00337919 0.0363196 0.00120618 0.0109125 0.00830318 0.0180466 0.00362993 0.999962 0.0364227 1 0.0283671 0.0347973 0.119628 0.00449062 0.0375779 0.0215504 0.0173664 0.00310326 0.0040286 0.999995 0.999991 0.0152928 1 0.0437489 0.0425676 0.0101384 0.097701 1 0.0175609 0.00844025 0.0149291 0.00846941 0.00775234 0.0227769 0.034281 0.00254375 0.0363659 0.0407449 0.00864981 0.0328116 0.0112734 0.0227641 0.0172772 0.00229601 0.0191249 0.00412421 0.00417683 0.0459164 0.00845922 1 0.016987 0.0222775 0.00693001 0.0433987 0.00634203 0.0258139 0.999999 0.00887497 0.00775523 0.0341218 0.00848317 0.0215102 0.0214798 0.00242002 0.00956466 0.0487234 0.0286604 0.0296936 0.0064199 0.0142635 0.0102537 0.0100491 0.0507349 0.00504245 0.006862 0.0107903 0.00875266 0.0150286 0.0891523 0.00316144 0.0421743 1 0.00918125 0.00253935 0.00332715 0.00415834 0.00845193 0.000774826 0.0321655 0.0137454 0.00651808 0.00946723 0.0394028 0.0260851 0.00611138 0.00446302 0.0368761 0.156922 0.00790072 0.00616275 0.0192265 1 0.0299287 0.0110774 0.00636465 0.029975 0.0418056 0.0144679 1 0.019313 0.0161043 0.0089595 0.0192063 0.0317072 0.0077024 0.0168059 0.0317419 0.00226121 0.999974 0.00421341 0.00866209 0.0179487 0.0473649 0.97299 0.0217261 0.999996 0.0322979 0.0100389 0.0896496 0.017817 0.0091643 0.0338162 0.022091 0.0108027 0.0717357 0.0570384 0.0643875 0.0129422 0.00887655 0.00918705 0.0330982 0.02036 0.0190801 0.0143952 0.0271594 0.0116923 0.054385 0.00930422 0.0461607 0.0576384 0.0949161 0.0127005 0.00662305 0.0218405 0.0109556 0.0239705 0.0131973 0.0127872 0.0703673 0.0508777 0.0195339 0.00472995 0.00756992 0.0362313 1 0.0114303 0.0145179 0.0122314 0.0143937 0.00660799 0.00705959 0.0220075 0.00902161 1 0.0526855 0.00586894 0.855978 0.00545768 0.0221391 0.0414159 0.0186311 0.0112564 0.3902 1 0.0561855 0.0214671 0.00421115 0.0245684 0.0158937 0.0165397 0.172068 0.0426598 0.0284747 0.0224882 1 0.0182828 0.0368724 0.0142413 0.0190288 0.0147228 0.00939912 0.0456979 0.0216586 0.0621074 0.010588 0.00465336 0.00998073 0.0130228 0.0270863 0.135013 0.0252321 0.0308529 0.999948 0.0366692 0.00743743 0.0247349 0.042822 0.0435151 0.0106598 1 0.0593717 0.00548728 0.054768 0.0601636 0.0158196 0.00392606 0.00753334 0.0039293 0.0166386 0.0218843 1 0.0203583 0.0321682 0.061691 0.0447654 0.0323102 1 0.0135879 0.00630046 0.095048 0.0213727 0.00241708 0.121078 0.00780979 0.0089796 0.00631541 0.0934169 0.00821647 0.00952116 0.010736 0.0304383 0.00662335 0.0574755 0.0166239 0.999987 0.0120838 0.0071521 0.0537303 0.0143302 0.00974711 0.00781711 0.00647281 0.986654 0.0261517 1 0.0184984 0.0317917 0.00805336 0.0284057 0.0264482 0.0163283 0.00322068 0.0414327 0.0199757 0.999918 1 0.107554 0.0273517 0.013618 0.107365 0.0815066 0.017754 0.0193764 0.0072116 0.00501073 0.0389006 0.0143959 0.0112979 0.00142584 0.0132617 0.021574 0.0556556 0.0266253 0.0155488 0.0323981 1 0.0138834 1 0.031928 0.0023253 0.0150377 0.0759038 0.0112324 0.00904315 1 0.00443221 0.055166 0.00949859 0.0310826 0.0488458 0.00659082 0.0136659 0.0216381 0.0461427 0.00588806 0.0086045 0.0330868 0.0231182 1 0.00952095 0.309542 0.0805864 0.00692614 0.0313581 0.999924 0.00507592 0.0402149 0.0849198 0.0311609 0.0403064 0.0321184 0.0131672 1 0.0412898 0.0655403 0.0319533 0.019266 0.0208298 0.0118278 0.999999 0.0194558 0.00642318 0.999999 0.0330318 0.0364609 0.00288356 0.0284426 0.0308338 0.0045318 0.0103105 0.0255204 0.119491 0.0137194 0.0265746 0.0176847 0.0208749 0.0438475 0.0177573 0.0281595 0.99991 0.0202226 0.00806708 0.0312674 0.0142787 0.0338633 0.0300204 0.0284737 0.0147461 0.00838446 0.0490173 0.0158498 0.0153448 0.028715 0.0247741 0.0368829 0.0200578 0.0308565 0.00436673 0.0134927 0.999995 0.0122668 0.00744323 0.056645 0.0604807 0.0665198 0.0567719 0.0116563 0.0784215 0.0132224 0.027009 0.0375285 0.117505 0.0462502 0.0198219 0.0409911 0.0223358 0.0205728 0.132213 0.0352212 1 0.0314397 0.0386681 0.0465088 0.0352407 0.0155562 0.0335134 0.0585069 0.0158072 0.0255236 0.0272396 0.027813 0.104581 0.0285053 0.0512234 0.0311086 0.0369491 0.0727853 0.0454731 0.0710839 0.0810964 0.0387552 0.109603 0.100944 0.0937479 0.0492997 0.058565 0.0175673 0.0157302 0.998206 0.0323046 0.0720829 1 0.0371989 0.0335873 0.00879516 0.00748412 0.0151723 0.0157479 0.0509134 0.0286072 0.0160951 0.00215903 0.0226407 0.0808065 0.083286 0.0238093 0.0134181 0.0128311 0.0176651 0.0247597 1 0.138671 0.0314856 0.0372103 0.0750793 0.999994 0.0117886 0.00504603 0.0178652 0.0769022 0.00949916 0.0136101 0.0199413 0.0139653 0.0121341 0.0239606 0.0169058 0.0452181 0.0237944 0.0156909 0.012689 0.0072053 0.0135601 0.039406 0.974173 0.00875376 0.00969579 0.0173261 0.0569696 0.0880046 0.0305287 0.004198 0.0266254 0.0233393 0.0279766 0.0208441 0.0235156 0.0176923 0.0147518 0.0200571 1 0.0249108 0.0569329 0.0362492 0.0180107 0.0061253 0.0270476 0.031328 0.0123055 0.00973179 0.0324391 0.0143195 0.999999 0.0364785 0.0370774 0.0633158 0.0121599 0.035077 0.0326375 0.0132205 0.0118527 0.998868 0.0103081 0.0524831 0.00527211 0.0401 0.998759 0.0065666 0.13972 0.128978 0.0145352 1 0.989249 0.00368194 0.040951 0.0243336 0.00871851 0.0122229 0.0125623 0.0323363 0.0872149 0.0362096 0.0485831 0.0145594 0.00461903 0.0145126 0.00485946 0.00449768 0.00297782 0.0223598 0.0108068 0.0389974 0.0240165 0.0452772 0.0240314 0.0606853 0.0321125 0.0328686 0.017624 0.0331616 0.0346088 0.995747 0.0279639 0.069866 0.0104314 0.0788347 0.0238119 0.00756064 0.0069704 0.00999711 0.0181035 0.0321659 0.0586059 0.0466361 0.00793711 0.0358193 0.0361445 0.0030925 0.028687 0.00869532 0.0125686 0.0107431 0.0292687 0.0157191 0.0373196 0.148635 0.0196586 0.00633931 0.0284745 0.0221436 0.0345914 0.0322339 0.0199823 0.00831925 0.0387652 0.0232786 0.033972 0.0450707 0.00173767 0.0331796 0.00537571 0.217359 1 1 0.00556984 0.00674404 0.00892877 0.0204062 0.0741726 0.0192398 0.012176 0.0102901 0.0314326 0.0242666 0.0294428 0.0254031 0.00735341 0.0168246 0.013852 0.0103543 0.0090304 0.999889 0.00622633 1 0.00317616 0.00953727 0.0130576 0.061007 1 0.0128984 0.048185 0.0167125 0.00400869 0.0267645 0.00612355 0.0296301 0.0124376 1 0.0368275 1 0.00865457 0.0143019 1 0.0135342 0.0101313 0.00383311 0.018065 0.0107757 0.0336167 0.032502 0.00713887 0.0203383 0.0384906 0.0253049 0.0162493 0.0419539 0.0471912 0.0164816 0.0309194 0.0281329 0.0183439 0.00782566 0.0149295 0.00645202 0.999932 0.0180974 0.0114424 0.00918941 0.998485 0.0349213 0.0535264 0.032341 0.999517 0.0366474 0.00800076 0.0124102 0.071667 0.00782639 0.00289173 0.0282617 0.0189745 0.0456899 0.0365401 0.105035 0.0220829 0.0787101 0.0166206 0.0124174 0.178904 0.0265771 0.0276635 0.0100354 0.058976 0.0102261 0.999993 0.0181915 0.0126202 0.0113476 0.00947563 0.0426111 0.0188468 0.00473701 0.0456507 0.956285 0.00955563 0.0301067 0.0143614 0.037375 0.0166349 1 0.0155981 0.021715 0.0258063 0.00791118 0.07181 0.0248773 0.999675 0.00664737 0.0247793 0.00842671 0.0106194 0.00726425 0.0287663 0.0338076 0.0154244 0.276007 0.00670399 0.0121831 0.08135 0.045093 0.999923 1 0.998559 0.0133525 0.0168385 0.0460867 0.0106677 0.00967907 0.0129351 0.00798031 0.0199471 0.0786636 0.00690586 0.10687 0.0196369 0.0192129 0.0074733 0.0670328 0.0366694 0.052084 0.0434615 0.0116792 0.048164 0.0218018 0.00462691 0.0612912 0.021655 0.0218906 0.0240163 0.0231043 0.0104999 0.00311118 0.0217827 0.0179223 0.00524796 0.0102056 0.0259227 0.021428 0.0149691 0.0241012 0.0169587 0.00652569 0.0551034 0.0039794 0.0221288 0.0157429 1 0.00528433 0.0204514 0.0203278 0.00654331 0.00875438 0.971016 0.0869832 0.008991 0.0252337 0.0261152 0.0244983 0.00526645 0.0159615 0.0256107 0.032083 0.997381 0.0213328 0.00594677 0.0155354 0.00735948 0.0225703 0.0105857 0.0366829 0.0385211 0.0207563 0.00292692 0.0113955 0.0463693 0.00577666 0.0419009 0.032576 0.032436 0.0205623 0.00246813 0.00646107 0.0600854 0.00305461 0.00626127 0.00573206 0.0422895 0.0252435 0.0356236 0.0379486 0.0092042 0.0483216 0.0341698 0.0231173 0.0211255 0.00328754 1 0.0143684 0.0360528 0.0244897 0.0321072 0.0513584 0.0278525 0.0172658 0.0129709 0.227879 0.026946 0.00314864 0.0486923 0.0804853 0.0880659 0.0220594 0.0167123 0.00538311 0.0153036 0.00746393 0.0521604 0.0552892 0.0243368 0.00524694 0.0467343 0.0345147 0.00887167 0.0253423 0.999961 0.0280516 0.0201857 0.00625378 0.0362268 0.999939 0.0122139 0.0404009 0.00511124 1 0.0048828 0.0415061 0.229316 0.0245213 0.062674 0.00767689 0.0360073 0.0321777 0.00701202 0.0713219 0.00697607 0.00457631 0.00571504 0.0244883 0.0371474 0.0496022 0.00797462 0.0102551 0.00583879 0.0253991 0.0568778 0.00605764 0.999995 0.0240047 0.0165027 0.0109979 0.0153969 0.00808143 0.0165404 0.00717486 0.0297422 0.0083125 0.019253 0.00113549 0.0329698 0.0258547 0.00817565 0.00781342 0.0361788 1 0.023728 0.0107026 0.0106628 0.0294166 0.0336142 1 0.0605718 0.0106023 0.0057339 0.00792787 0.00327243 0.0020894 0.00835339 0.0132636 0.0523455 0.0248302 0.012388 0.00276627 1 0.0218136 0.00752461 0.0175899 0.00541413 0.0417335 0.0893679 0.0113058 0.00252657 0.00973581 0.0156196 0.00486261 0.00234699 0.00607404 0.0102031 0.0419673 0.0424441 0.0138894 0.138821 0.0461096 0.0378561 0.999996 0.0452602 0.0326912 1 0.0652821 0.0459027 0.0621069 0.00937523 1 0.00400201 0.0467204 0.0419531 0.00613341 0.00177139 0.0162225 0.0340091 0.0407422 0.0304137 0.0305785 0.024443 0.0129551 0.00905989 1 0.0163494 0.0186745 0.0120667 0.0212567 0.0112534 0.0278798 0.00986889 0.0210216 0.999995 0.027146 0.01351 0.0138667 0.0198531 0.0258832 0.0240984 0.0136549 1 0.0141395 0.023104 0.0167026 0.0155443 1 0.0202946 0.0371354 0.0211726 0.0483862 0.0192361 1 0.0283288 0.0460016 0.0156694 0.0436028 0.00508373 0.030622 0.0143412 0.0234937 0.00811712 0.0465968 0.0427876 0.0177604 0.0527272 0.0143367 0.0118753 0.0337155 0.0117717 0.014223 0.00868797 0.0519532 0.0429457 0.0469934 0.00815091 0.00293669 0.0618211 0.0159516 0.0540623 0.0478737 0.992254 0.0105522 0.0647483 0.0281808 0.0487279 0.0299002 0.0283801 0.0308237 0.0163359 0.0256343 0.0846344 0.0339119 0.0208701 0.00465933 0.047536 0.0111065 0.0301714 0.00738238 0.0518673 0.0513605 0.0277062 0.0433438 0.067705 0.0603969 0.0252498 0.0415684 0.0237283 0.029066 0.0355826 0.0153485 0.0416368 0.0467681 0.00352092 0.0174397 0.0271047 0.0153633 0.0257963 0.0297015 0.00564799 1 0.0364398 0.0397876 0.05084 0.998998 1 1 0.0389904 0.0247252 0.00979568 0.0184705 0.0401074 0.00304015 0.0241681 0.00401748 0.0105443 0.00873657 0.0119902 0.0123008 0.0141686 0.0424654 0.0114648 0.025559 0.016036 0.00449669 0.0119178 0.0264414 0.0199881 0.0248585 0.0548639 0.0191801 0.0312033 0.00551746 1 0.0163798 0.00503088 0.033351 0.0112989 0.00783651 0.00997676 0.00709626 0.0238567 0.00585276 0.0284673 0.0111829 0.0401379 0.0683288 0.0241107 0.0349599 0.0186616 0.0109241 0.0346095 0.00610467 0.00959134 0.999846 1 0.0147327 0.00254166 0.0117859 0.0110576 0.00393887 0.0194743 0.0137537 0.0157987 0.0220457 0.0348531 0.0290016 0.0218803 0.0114883 0.04546 0.00537074 0.0364405 0.0894103 0.0176368 0.0226717 0.0402157 0.0430304 0.0105656 0.0264674 0.999767 0.0331595 0.0933005 0.0195033 0.0258501 0.0297945 0.0733396 0.989379 0.041123 0.00978161 1 0.0146719 0.0157302 0.0205398 0.0245499 0.00969785 0.0298589 0.031346 0.00922307 0.0234454 0.0234616 0.0255049 0.015808 0.0190852 0.0176968 0.00923529 0.137971 0.066884 0.171035 0.0422588 0.993607 0.0204287 0.0932672 0.998662 0.0317356 0.0207107 0.00820822 0.0224895 0.0413498 0.0157985 0.0228881 0.0201418 0.156391 0.0190433 0.019589 0.0704442 0.0421955 0.0370746 0.0190376 0.0197956 0.0212094 0.0311839 0.00498851 0.0196337 0.0628135 0.0174802 0.0367668 0.0281871 0.0647022 0.0355728 0.033092 0.0268697 0.0698811 0.0210627 0.0853751 0.0926967 0.0441359 0.045118 0.0530284 0.0459443 0.999995 0.0820748 0.0335312 0.0139576 0.0322435 0.031593 0.0254429 0.0350983 0.00274177 0.0749015 0.00849364 0.0417278 0.0246244 0.0327273 0.1072 0.998521 0.014067 0.0356461 0.0237812 0.0156115 0.0191387 0.00794689 0.0155369 0.0140749 0.999996 0.214859 0.00380647 0.0651386 0.0494425 0.0271669 0.00882929 0.0312049 0.0187681 0.00975662 0.0393992 0.0589102 0.0404069 0.0123016 0.00506658 0.0195202 0.0208114 0.0419981 0.0275391 0.0228166 0.00210173 0.0171722 1 0.0284083 0.999999 0.027795 0.00995857 1 0.027788 0.343361 0.0204971 0.0471065 0.0549975 0.0167524 0.008767 0.00501281 0.0318517 0.0525595 0.0398846 0.0487024 0.0121349 0.00625552 0.0327346 0.0270449 0.0152496 0.00945135 0.0309506 0.0242928 0.0259663 0.0315033 0.0126951 0.023992 0.0119605 0.0200039 0.00885241 0.0217316 0.358071 0.0527869 0.0315941 0.0245313 0.0134764 0.0203704 0.0182742 0.0246317 0.982921 0.982801 0.973287 0.0211338 0.023096 0.0144735 0.00527274 0.0323726 0.0454144 0.0345616 0.0209986 0.0127345 0.0341851 0.0493275 0.0155206 0.0247092 0.0142403 0.00717408 0.0341778 0.0270537 0.0306681 0.00210378 0.9993 0.0164299 0.0221511 0.0101296 0.0298132 0.993385 0.0107759 0.0295666 0.0146813 0.999998 0.0122381 0.0640437 0.0170189 0.0614626 0.0481142 0.0301974 0.0322899 0.0550006 0.00751801 0.00515659 0.00677564 0.0207577 0.00777211 0.0416607 0.00706863 0.0103696 0.0207702 0.0216172 0.0920761 0.005156 0.0131404 0.0119168 0.00407648 0.0267708 0.0221208 0.0188517 0.0145575 0.0199905 0.991942 0.0235461 0.0101774 0.00333471 0.0184101 0.999612 0.0199998 0.128203 0.0139791 0.0253702 0.00983416 0.0421978 0.0366642 0.00610081 0.0260165 0.0211323 0.000810109 0.0378026 0.0206363 0.00404948 0.043338 0.0049858 0.9917 0.133838 0.037408 0.169012 0.0315436 0.0632533 0.0133373 0.0293299 0.0272402 0.0199521 0.00941375 0.0250944 0.0921043 0.0136906 0.0311726 0.0216898 0.0309011 0.0264328 0.00666046 0.00610254 0.0637636 0.0133727 0.00914199 0.00217045 0.020285 0.0409947 0.00578156 0.00855645 1 0.0168917 0.0188394 0.0713326 0.005626 0.0146593 0.0203236 0.0200378 0.071618 0.013303 0.0437645 0.633513 0.0612536 0.0102447 0.00383342 0.00265552 0.0308897 0.0565829 0.0312652 0.0679536 0.0368532 0.00944292 0.0441576 0.0048767 0.0627663 0.0164259 0.0112854 0.0201389 0.0331243 0.0151322 0.0861675 1 0.986404 0.0145586 0.0212635 0.0103842 0.00402954 0.0502232 0.0376617 0.0114798 1 0.0178968 0.0140438 0.00523659 0.0291952 0.00369494 0.0110724 0.00237977 0.0336162 0.0233545 0.0334038 0.042698 0.0177311 0.0350721 0.0274073 0.0104746 0.0126939 0.0571071 0.0179315 0.0177926 0.00576031 0.0210824 0.00852725 0.0607561 0.00409367 0.0239182 0.0114751 0.0395971 0.0166666 0.0232373 0.0337076 0.999522 0.00951613 0.00688641 1 0.0188114 0.0416073 0.0191443 0.0218668 0.0122763 0.0168084 0.0232687 0.0695368 0.0849211 0.00870511 0.0302509 0.0154962 0.00570229 0.00745598 0.038407 0.0450336 0.0049105 0.0446136 0.0189772 0.00323229 0.0734443 0.0280174 0.0249667 0.0787781 0.0277932 0.0255443 0.030491 0.037713 1 0.00880156 0.0480202 0.0576108 0.0485132 0.0598477 0.0223561 0.0296615 0.00380407 0.00744366 0.0147869 0.0181665 0.99976 0.999984 0.0157913 0.00826641 0.0215844 0.0389835 0.0392076 0.0202879 0.0361587 0.0682482 0.876425 0.998819 0.032963 0.0607654 0.0739689 0.124747 0.0224293 0.0114803 0.00519325 0.0265129 0.0278384 0.0155312 0.0523624 0.0352997 0.0168823 0.0157816 0.00384054 0.021054 0.0113288 0.0141979 0.00581005 0.0490795 0.00422872 0.0456846 0.0289797 0.0697281 0.00535154 0.0221275 0.0221565 0.0408743 0.0266218 0.0298505 0.0382774 0.00339369 0.00631057 0.999901 0.0134968 0.0153024 0.0086333 0.0530965 0.0127151 0.0114125 1 0.00901571 0.0212971 0.019997 0.995148 0.0514369 0.999221 0.0141801 0.011348 0.00290341 0.0144711 0.0504275 0.0178156 0.0249835 0.0152741 0.0364927 0.121254 0.00767971 0.00342494 0.00896551 0.0339711 0.00693267 0.0142922 0.0400052 0.0275506 0.0110118 0.0044153 0.0172046 0.00632708 0.0237469 0.0356093 0.0122287 0.010103 0.0182947 1 0.0391689 0.998182 0.0107257 0.999379 0.012455 0.00444885 0.0049272 0.00314055 1 0.128111 0.0024147 0.0499181 0.0035631 0.00734522 0.0131278 0.00437819 0.0362473 0.0115298 0.0454146 0.0259235 0.0855231 0.949887 0.0250754 0.0191939 0.0223061 0.00671188 0.00935742 0.00386497 0.92828 0.0805685 0.0332757 0.0487579 0.0478354 0.00855632 1 0.00354132 0.0112077 0.0485081 0.0179199 0.0156041 0.007295 0.00866701 0.0314198 0.0213065 0.0535959 1 0.00771477 0.0508776 0.0994137 0.0419035 0.00863117 0.0763851 0.0566009 0.983746 0.0329977 0.00576212 0.028999 0.998808 0.00540005 0.0081744 0.00667595 0.00658012 0.894059 0.0290038 0.044841 0.0210322 1 0.00986593 0.0167779 0.00867646 1 0.0242093 0.029795 0.00531623 0.0141837 0.00500878 0.00681514 0.0240385 0.0142467 0.0172654 0.020504 0.0349288 0.390645 0.0257601 0.0344946 0.0259821 0.00917401 1 0.0137172 0.0308244 0.00918123 0.00325165 0.0361372 0.0384726 0.013284 0.00922228 0.0469438 0.0192992 0.0387055 0.0111066 0.00263726 0.0328468 0.0197573 1 0.0223879 0.011282 0.0134824 0.00457829 0.0242702 0.00844453 0.041863 0.0312587 1 0.12533 0.0620507 0.00506318 0.0139615 0.0161709 0.0308991 0.0400313 0.999977 0.0647445 0.0182455 0.026163 0.00797648 0.00692381 0.0237659 0.00972895 0.0115147 0.999882 0.0455341 0.0340086 0.0147939 0.0131924 0.103872 0.0245239 0.0510996 0.0196433 0.0978717 0.999993 0.0454558 0.176289 0.0236878 0.00449868 0.0397975 0.00859192 0.0214927 0.0196807 0.0365062 0.00522215 0.0191949 0.0156432 0.0442215 0.0175308 0.042288 0.0396962 0.0370424 0.0471549 0.00476228 0.0152315 0.999384 0.999995 0.00934569 0.00338652 0.0133876 0.0133227 0.0385221 0.0280538 0.0242843 0.00490237 0.100809 0.0135004 0.0156971 0.010287 0.0287503 0.00405464 0.00764058 0.0101929 0.994427 0.00473182 0.00263875 0.00271608 0.0177147 0.0198383 0.00290081 0.0553363 0.0112008 0.0034955 0.00709913 0.0200198 0.0196231 0.0228529 0.0300211 0.0523973 0.0640589 0.0415129 0.0154305 0.0337438 0.0175581 0.0111305 0.0136844 0.0517362 0.0631576 0.0290518 0.00958552 0.0340142 0.0299468 0.00762209 0.00603911 0.0183306 0.00449156 0.0131635 0.0231162 0.0270231 0.00593069 0.0176918 0.0556657 0.0201346 0.00636588 0.0388877 0.00479627 0.0231199 0.00591539 0.013368 0.0289088 0.00684872 0.0226004 0.0146699 0.0198625 0.0145072 0.0289549 0.0154925 0.013445 0.010632 0.00698756 0.0315145 0.00962532 0.00598275 0.0131626 0.0384426 0.00618887 0.0410726 0.0194616 0.0231581 0.035933 0.0058281 0.00483086 0.323855 0.0110574 0.0248578 0.0278698 0.0123031 0.171906 0.00880149 0.0894757 0.00686584 0.0339064 0.0112959 0.00635592 0.0865463 0.0555482 0.0810789 0.0654222 0.12877 0.0612679 0.0113889 0.0277296 0.0239467 0.0678913 0.0284516 0.0233762 0.0387036 0.0230836 0.0132011 0.0341379 0.024428 0.00418624 0.99887 0.999999 0.0265776 0.0701418 0.0360253 0.0248444 0.0371651 0.00520785 0.980186 0.0226417 0.00956759 0.0110559 0.00518192 0.0103979 0.0202672 0.00346203 0.0388093 0.033839 0.0394646 0.0218198 0.0178808 0.0275857 0.0282382 0.0512699 0.00496172 0.012852 0.00635684 0.00770343 0.090204 1 0.0127037 0.0160169 0.0240074 0.0303091 0.999991 0.0173016 0.02603 0.0158051 0.0229011 0.0334969 0.040321 0.0268583 0.0277062 0.0557679 0.00815474 0.0352217 0.00428149 0.0263143 0.00742315 0.0652861 0.0605733 0.010329 0.985051 0.986909 0.0177843 0.00336504 0.0109206 0.0190764 0.00510161 0.00452994 0.0208469 0.00432397 0.0179529 0.0385269 0.108169 0.00272789 0.0342586 0.00832075 0.0237238 0.0311979 0.0231115 0.0153024 0.0357711 0.0241741 0.050736 0.0234301 0.999738 0.0629018 0.0436302 0.0670109 0.0274979 0.00489812 0.0414379 0.0081746 0.0169134 0.0242543 0.0162394 0.0630934 0.00697754 0.0123288 0.0519776 0.034343 0.0168318 0.0308912 0.0377405 0.0207867 0.00389783 0.0269194 0.0443982 0.0212767 0.00642823 0.00600307 0.0482386 0.0122836 0.0620528 0.0050172 0.0226675 0.0257502 0.0382296 0.0111353 0.0299958 0.0366313 0.00218147 1 0.0142916 0.00502257 0.00341074 0.0217975 0.0316234 1 0.0501894 0.0191465 0.0187224 0.00345971 1 0.173827 0.012861 0.0133823 0.0230186 1 0.0196916 0.0259234 0.00441403 0.0380508 0.00557106 0.0380998 0.0474491 0.0528653 0.0111665 0.0167662 0.00665486 0.00889306 0.0113836 0.00926725 0.0373183 0.0218027 0.00912319 0.00236006 0.027229 0.0521852 0.0206201 0.0382312 0.124249 0.00879016 0.0172222 0.0118653 0.0207014 0.00293383 0.0612521 0.0257897 0.999513 0.0558697 0.0138656 0.033188 0.0597805 0.0336827 1 0.999081 0.115704 0.00538496 0.00612118 0.0158214 1 0.0589058 0.00935932 0.00634502 0.014607 0.0685574 0.0211888 0.0281321 0.0707541 0.993204 0.00741879 1 0.00618517 0.068651 0.0346705 0.055738 0.0192445 0.00587145 0.0105133 0.0169169 0.0170336 0.00469936 1 0.0265493 0.0797908 1 0.0147672 0.0273451 0.0132956 0.010472 0.0102517 0.045444 0.0690928 0.0830906 0.0275462 1 0.00822357 0.0151992 0.0193085 0.067992 0.035508 0.105741 0.00343246 0.016299 0.0338076 0.00578108 0.058461 0.0175626 0.021069 0.00274912 0.0544475 0.0100743 0.00329881 0.0275394 0.00999882 0.664482 1 0.257424 0.00469867 0.0199672 0.0126271 0.00780296 0.0030719 0.00980897 0.0147957 0.0059825 0.0213793 0.00369333 0.0325007 0.99988 0.0208469 0.0265578 0.011965 0.0209126 0.00998773 0.0439658 0.0861293 0.0691508 0.0372204 0.0124097 0.999995 0.0234149 0.0194214 0.160751 0.00573128 0.00482138 0.00909247 0.0171763 0.0110517 0.999979 0.0323251 0.00390216 0.00340333 0.043617 0.0257389 1 0.0170212 0.00892044 0.00765667 0.0214551 0.999986 0.00607959 0.00543474 0.0408373 0.0632358 0.0358789 0.0083225 0.0521909 0.0308113 0.00669493 0.0352562 0.0335419 0.00840722 0.0177792 0.029485 1 0.0713978 0.00836802 0.0151586 0.00763428 0.039165 0.0545013 0.0172041 0.0583855 0.00876158 0.0427865 0.0577741 0.0260791 0.020806 0.0245039 0.12132 0.998412 0.133747 0.0394445 0.0106637 0.00870423 0.0215956 0.0154103 0.0172936 0.0122287 0.0288316 0.0153004 0.0416008 0.0166162 0.0299406 0.158538 0.0166889 0.0627823 0.00778953 0.00273433 1 0.0377328 0.0342742 0.0106223 0.0274177 0.027642 0.999534 0.0307144 0.00868859 0.0070215 0.0110646 0.976915 0.00591271 0.025321 0.0194169 0.069701 0.0452843 0.0290935 0.0336208 0.0337433 0.0268122 0.0451338 0.0189085 0.0127804 0.137414 0.0169104 0.0147403 0.00778029 0.00507451 0.0281532 1 0.0122964 0.081452 0.0298658 0.00844454 0.0421951 0.058458 0.0623072 0.0483155 0.0202898 0.00674157 0.0368915 0.0254715 0.0431123 0.0216633 0.0430368 0.0153591 0.0747117 0.0207022 0.0127229 0.00485046 0.0187927 0.0149878 0.012364 0.0575281 0.0410867 0.0205926 0.0291763 0.0303782 0.0608442 1 0.0447085 0.0339586 0.0121257 0.0304853 0.0488696 1 0.0165979 0.0212721 0.0640015 0.0321777 0.0198517 0.0109222 0.02549 0.187804 0.0285974 0.00612114 0.0279733 0.0169391 0.00655207 0.00723781 0.0161867 0.0385098 0.022742 0.0570843 0.0242568 0.0175305 1 0.0229161 0.0139972 0.10407 0.0124493 0.034391 0.00411401 0.0419799 0.0287162 0.0346584 1 0.0237361 0.0200167 0.00968205 0.00815669 0.987309 0.0182518 0.023861 0.0325765 0.00486983 0.0231039 0.026847 0.0162867 0.0840855 0.0572507 0.0206327 0.0240155 0.00353789 0.00796014 0.0108916 0.0256435 0.0128091 0.0133883 0.0120305 0.0759346 0.00219999 0.00534656 0.0137408 0.0179834 0.0172866 0.0108577 0.0327672 0.00878567 0.0568292 0.0315855 0.147029 1 0.0119247 0.0279158 0.0156515 0.0102067 0.00775649 0.00691555 0.01453 0.0327093 0.016778 0.0237388 0.0163635 1 0.00802017 0.00627652 0.0429659 0.0152958 0.0131759 0.0326229 0.003782 1 0.0183357 0.0128338 0.0211566 0.00237733 0.0361602 0.00935919 0.0158852 0.00353872 0.0265311 0.00813204 0.999997 0.00825206 0.0232538 0.994816 0.997275 0.0634674 0.0250849 0.0307328 0.00148884 1 0.0178676 0.0178948 0.0138632 0.0218068 0.00903648 0.0093612 0.0145912 0.00691147 0.0098555 0.0298292 0.0250748 0.0466161 0.0252105 0.00882074 0.999995 0.0103446 0.0112768 0.0278927 0.0318958 0.0163398 0.0103495 0.0152083 0.017784 0.0402122 0.0177475 0.0295709 0.00311853 0.00259283 1 0.0311388 0.00845404 0.0155864 0.0407933 0.00725947 0.0161873 0.035501 0.00592396 0.0376735 0.00862983 0.0543259 1 0.0138289 0.0240316 0.00259491 0.0193649 0.0153716 0.0457017 0.00740411 0.0292517 0.0294162 0.0544936 0.991901 0.0506798 0.0176333 0.00547143 0.0340019 0.0279024 0.0253006 0.0636476 0.0425828 0.0159214 0.0232668 0.0187028 0.130261 1 0.0353429 0.0224352 0.0246968 0.0393414 0.0826339 0.0463756 0.00962265 0.0254997 0.0500777 0.00371834 0.0176205 0.0268822 0.0495367 0.0651615 0.0257774 0.0190861 0.010362 0.00895907 1 0.0102123 0.143932 0.0206647 0.0115104 0.00745998 1 0.998161 0.999906 0.000783331 0.00806247 0.037306 0.0479559 0.0249527 0.0130089 0.0168149 0.0390615 1 0.055771 0.0837772 0.95944 0.0254996 0.0292983 0.020962 0.00710653 0.0121784 0.00547576 0.0282629 0.0330058 0.00931593 0.379287 0.0239094 0.00709046 1 1 0.0159483 0.00545934 0.0107089 0.00925389 0.00551727 0.0284668 0.0135476 0.0530532 0.0449096 0.0114004 0.0446744 0.0092015 1 0.0198023 0.0381089 0.00749131 0.0113839 0.0620532 0.0233431 0.0213669 0.00528506 0.0596472 1 0.0098206 0.00522602 0.0219324 0.0162933 0.00990788 0.00779239 0.0139465 0.0291156 0.0132432 0.0614048 0.0242173 0.0107908 0.0123975 0.0468354 0.0161095 0.999609 1 0.00886887 0.0715474 0.0195636 0.00560115 0.0557326 0.0386766 0.0301115 0.817495 0.0131407 0.0622157 0.0590393 0.0541002 0.0231645 0.0421792 0.0798869 0.0301709 0.0716521 0.0249288 0.0339419 0.00391533 0.0321706 0.986523 0.0810406 0.0248069 0.0223249 0.00855297 0.0444568 0.0120717 0.0138934 0.0167898 0.00359489 0.0138312 0.00948221 0.00974574 0.0427969 0.0234745 0.0875898 0.985993 0.0118892 0.00795983 0.014928 0.0177424 0.0386915 0.0260079 0.0060598 0.00311046 0.00975411 0.00896256 0.00167533 0.00417741 0.0616559 0.999997 0.0833407 0.999997 0.0252623 0.00638799 0.0104809 0.00704912 0.0124919 0.00521635 0.0118776 0.0202424 0.0158479 0.999046 0.999937 0.0289506 0.0295323 0.00404102 0.00369235 0.0133389 0.00607496 0.466399 0.0324215 0.00496996 0.132189 0.00515072 0.0207435 0.0142728 0.00652776 0.0142898 0.160601 0.0278029 0.0380646 0.0349119 0.0553398 0.077675 0.14897 0.0369811 0.0286393 0.0173599 0.0118196 0.016241 0.0285411 0.00168802 0.019463 0.0300829 0.0105486 0.0114895 0.0412709 0.00809148 1 0.0176879 0.0188045 0.0314539 0.0153442 0.00704358 0.0118289 0.00877111 0.0049286 0.999995 0.999999 0.00483176 0.0679299 0.00359529 0.00269095 0.0106753 0.0422418 0.0110667 0.999874 0.0680019 0.0140674 0.0134076 0.208182 0.0242872 0.0188761 0.004735 1 0.9879 0.00300679 0.0171651 0.0385927 0.0197984 0.0132432 0.0183824 0.019663 0.0128041 0.168264 0.0366769 0.0379984 0.00279866 0.0345915 0.00376893 0.0432814 0.0261188 0.0362698 0.0331285 0.0311885 0.017064 0.0101339 0.00657748 0.02177 0.00760749 0.0395624 1 0.0316507 0.0243712 0.0127297 0.0122985 0.00788455 0.0142214 0.00405761 0.0320774 1 0.00600282 0.0151611 0.0133288 0.00837102 0.0410917 0.00457119 0.0259942 0.0113597 0.0115059 0.0250786 0.0038297 0.0361133 0.0795868 0.0382257 0.0054261 0.00397746 0.0198072 1 0.0269965 0.0239449 0.0194989 0.0057668 0.0216074 0.0144606 0.0259362 0.999955 0.0149131 0.0109415 0.0324374 0.0224108 0.033157 0.0025088 0.0332915 0.0349857 0.0372245 0.00976675 0.18977 0.043246 0.0284288 0.00285337 0.0231185 0.0281968 0.0236373 0.0161617 0.0387893 0.0113227 0.0221724 1 0.031185 0.0216008 0.0304804 0.0168977 0.0488032 0.0367568 0.0529426 0.0474872 0.0507446 0.999992 0.0218255 0.111866 0.0345384 0.0284351 0.0252501 0.00853769 0.0346113 0.00743147 0.0386821 0.0137831 0.033543 0.0244291 0.00543628 0.0099167 0.0124306 0.0157867 0.00705002 0.00155332 0.0392434 0.0128043 0.0137756 0.0311007 0.998006 0.0135762 0.0430457 0.00728798 0.998854 0.989245 0.0204357 0.00423786 0.0342232 0.0353982 0.00575456 0.0355608 0.103093 0.104742 0.0438832 0.0144901 0.019021 0.0433202 0.0187488 1 0.798462 0.999971 0.00413595 0.00699465 0.999987 0.0274596 0.0378359 0.007319 0.0203918 0.982618 0.0274396 0.999966 0.0237468 0.0269759 0.0372512 0.0344781 0.0373032 0.0282192 0.0220186 0.0728111 0.0260564 0.0124353 0.0141733 0.0239345 0.0217786 0.00745544 1 0.00550045 0.0264504 0.0149952 1 0.023847 0.00684254 0.014955 0.0174133 0.173642 0.0645374 0.0146887 0.0184099 1 0.0439147 0.00868843 0.0104431 0.00818472 1 0.0160497 0.0201972 0.00199283 0.0119718 0.0117369 0.0140844 0.0148725 0.0177552 0.999965 0.0291235 0.99995 0.00734862 0.999988 0.0728615 0.0489608 0.0247442 0.0136847 0.0441494 0.0370188 0.0278166 0.0187612 0.0143925 0.0468641 0.0540928 0.00955257 0.0415898 0.0288902 0.0129677 0.0164718 0.999999 0.00616174 0.00937889 1 0.0457415 0.0770411 0.026805 0.0145264 0.0241575 0.0248183 0.0289819 0.00371059 0.00805624 0.381275 0.0681359 0.0456714 0.0402209 0.00745447 0.0991651 0.0408653 0.0271469 0.0172156 0.00976091 0.0139611 0.0398726 0.0228513 0.00478868 0.0481145 0.0367645 0.0156442 0.0290659 0.0237517 0.974929 0.0299568 0.0229021 0.0234666 0.0127375 0.0424589 0.00625602 0.0305774 1 0.0290843 0.0359677 0.0056863 0.870728 0.0940611 0.0293304 0.00462798 0.0233033 0.0500153 0.016592 0.0158472 0.0120858 0.106068 0.00856479 0.00861446 0.00941997 0.0177982 0.0170596 0.012833 0.0262867 0.0241809 0.014704 0.00187747 0.00446213 0.999839 0.0177828 0.0126214 0.00611031 0.107117 0.00800273 0.0228562 0.999977 0.00516675 0.0536663 0.0689529 0.013516 0.0128198 0.0114938 0.0119578 0.0214333 0.0294867 0.0083742 0.998722 0.0106598 0.00814439 0.00801764 0.0321091 1 0.0153014 0.0206135 0.0365241 0.0155871 0.0219514 0.0256924 0.0502241 0.0125072 0.0465299 0.00668198 0.00317911 0.0627064 0.01677 0.0382139 0.00430938 0.0286551 0.0652922 0.00737146 0.0364006 0.00944846 0.203582 0.022543 0.0386586 0.0272475 0.00850499 0.999886 0.0268093 0.0187513 0.0417857 0.0365192 0.838578 0.0236867 0.00390335 0.018082 0.00699383 0.0104225 0.00727902 0.998768 0.0510465 0.00765329 0.0250022 0.0264554 0.0467189 0.00525921 0.00503365 0.0123235 0.00948568 0.0210293 0.00424279 0.0155567 0.009082 0.0123 0.0121711 0.0146625 0.00474071 0.028853 0.00623039 0.00329187 0.0180687 0.0826481 0.989601 0.0455458 0.0190162 0.0188905 0.0294969 0.0386836 0.999352 0.0102305 0.999993 0.999144 0.00787394 0.025444 1 1 0.0297425 0.0132534 0.000962314 0.00778573 0.0724803 0.00683891 0.00442394 0.0045429 0.0644964 0.0369742 0.00132471 0.0122197 0.0449516 0.0089431 0.0138409 0.0104323 0.00551678 0.0708727 0.020814 0.0061004 0.580494 0.0175075 0.155519 0.00521299 0.0256982 0.0219512 0.0490763 0.0129413 0.0115302 0.543201 0.00643471 0.0279496 0.172051 0.0471328 0.0179557 0.0229869 0.0108179 0.00495811 0.0304364 0.0997939 0.26268 0.0532715 0.0524761 0.010352 0.00738095 0.0255662 0.00560415 0.0365956 1 0.0101228 0.0050646 1 1 0.0306511 0.0267056 0.0295088 0.0150402 0.00755567 1 0.0528378 1 0.999999 0.0058552 0.0839485 0.0168491 0.0139742 0.0402435 0.0479686 0.0165162 1 0.0337815 0.00235412 0.0372017 0.00807865 0.116698 0.0499232 0.0190147 0.0259185 0.00370622 0.0205392 0.017738 0.0164591 0.0215839 0.00661184 0.00701185 0.00230633 0.00419504 0.0320901 0.0327782 0.0174086 0.0264868 0.00807155 0.0248128 0.0623405 0.0361071 0.044249 0.0073848 0.00723628 0.0302478 0.030093 0.0444236 0.0112624 0.0347693 0.0337091 1 0.0059633 0.398337 0.00904696 0.029529 0.0225952 0.0116034 0.0201054 0.022882 0.00689344 0.0155308 0.0280689 0.0404992 0.0171834 0.969053 0.0129413 0.00703394 0.0130452 0.0703007 0.00855338 0.0148705 0.0221391 0.00743588 0.0243699 0.0711412 0.0435589 0.0368608 0.0335957 0.017445 0.0550428 0.0495807 0.0175431 0.0150361 0.0178549 0.00290407 0.0252558 0.999974 0.0179068 0.0166924 0.0463644 0.00675309 0.00451356 0.999976 0.0179703 0.0238277 0.269985 0.0383573 0.0250638 0.0287699 0.999896 0.160047 0.069763 0.0180024 0.0428675 0.0110552 0.0133958 0.078857 0.00431574 0.0657926 0.00455029 0.0325558 0.0298209 0.0795024 0.0291934 0.0246727 0.00208716 0.0516788 0.0630967 0.0266602 0.0381541 0.0137709 0.0430405 0.0114122 0.0280512 1 0.0370032 0.00849423 0.0193998 0.0143187 0.0336786 0.0275576 0.00731367 0.00870038 0.238248 0.0134587 0.0316715 0.0198909 0.0118479 0.123314 0.982379 0.0115762 0.0170263 0.0388848 0.00537122 0.0209105 0.00744932 0.065521 0.0273731 0.00314554 1 1 0.0321274 0.00555294 0.0134931 0.0287847 0.0408474 0.03261 0.0451447 0.0270567 0.103397 0.0920469 0.0392455 0.0864307 0.0424764 0.0177014 0.0224841 0.0243011 0.0285499 0.0431956 0.0456422 0.0310066 0.017962 0.0172986 0.00928789 0.0121758 0.00380437 0.0161934 0.0227466 0.0957002 1 0.0115349 0.0387557 0.0167881 0.0890248 0.148828 0.0600394 0.00261078 0.00345562 0.0176957 0.0856279 0.0111943 0.00796532 0.0265801 0.0307288 0.02802 0.0232149 0.0467074 0.0515795 0.00608978 0.0177613 0.00870003 0.0213689 0.0320953 0.0515812 0.0374632 0.0648004 1 0.0414025 0.999999 0.00587758 0.00867636 0.0139541 0.0288194 0.0131297 0.0316357 1 0.0100642 0.0226263 0.013482 0.00432715 0.00328702 0.0209863 1 0.0209532 0.0106901 0.0147166 0.99998 0.0091911 0.0166986 0.0133358 0.0365622 0.0128758 0.00176195 0.00788606 0.0212191 0.0303719 0.0184754 0.0149279 0.00861242 0.0185564 0.0322642 0.0246446 0.0293146 0.999958 0.0237677 0.00541496 0.020836 0.0317902 0.186025 0.0589784 0.0324116 1 0.0196028 0.021762 0.0332991 0.00459668 0.00255991 0.0048367 0.0214129 0.00612752 0.00247474 0.0155473 0.00961645 0.0584946 1 0.0164687 0.0315387 0.00879257 1 0.0341061 0.050166 0.0135807 0.0285305 0.0088986 0.0355654 0.0063562 0.00241061 0.0298349 0.028037 0.007739 0.0351118 0.0279568 0.00659838 0.0327553 0.0466042 0.0485501 0.0348795 0.0302139 0.0147459 1 0.00944366 0.100048 0.994946 0.0862833 0.0149407 1 0.0431424 0.0311728 0.0231583 0.0135347 0.0555697 0.00639597 0.073207 0.0569703 0.0034226 0.0189046 0.0717328 0.00629659 0.978377 0.0262846 0.0496357 0.0844701 0.859173 0.0124437 0.00558445 0.00690984 0.933528 0.0198745 0.00744588 0.0139138 0.0372106 0.00841462 0.0225983 0.0296999 0.0412041 0.00673902 0.0732894 0.028773 0.00693134 0.0218979 0.0129594 0.0187434 0.0194632 0.0275267 0.00610999 0.0515882 0.0287453 0.00882364 0.0138146 0.0282001 0.0221662 0.00671162 0.0322879 0.0300142 0.0281472 0.0106044 0.0426691 0.0100948 1 0.0187124 0.0347773 1 0.0813138 0.0332058 0.00533251 0.0514088 0.0118226 0.00495783 0.0156414 0.0131971 0.999974 0.0248644 0.0192956 0.0261982 0.998452 0.0503809 0.00512431 0.00769282 0.00582365 0.00958526 0.0319475 0.0137954 0.0216393 0.0277241 1 1 0.0706155 0.0213485 0.014523 0.0138645 0.0337364 0.0226055 0.00514711 0.0330465 0.00943939 0.0697071 0.0152042 0.0729101 0.00833768 0.0194485 0.00944102 0.0296432 0.0353183 0.0117747 0.0083241 0.0386697 0.00665742 0.0518875 0.0125362 0.0191027 0.996484 0.0145277 0.0117942 0.039076 0.0238921 0.0557298 0.0162575 0.0044767 0.0398708 0.0488146 0.0124932 0.00571162 0.00967423 0.042417 0.0239845 0.00293001 0.00810141 0.00917235 0.0122397 0.0134816 0.0198823 0.0184224 0.0176251 0.0434137 0.0193551 0.999996 0.0183462 0.001737 0.0298984 0.00908446 0.0166891 0.0173677 0.997257 0.224445 0.0064672 0.0141013 0.00594525 0.0147853 0.0100566 0.0396834 0.0240069 0.0357377 0.0324996 0.0285507 0.0111975 0.051025 0.0534083 1 0.0124372 0.0304565 0.00797262 0.0292516 0.0433555 0.0511951 0.00650393 0.0101065 0.0129388 0.0451036 0.0292904 0.024815 0.0246966 0.0308068 0.033031 0.0381637 0.999999 0.11348 0.97949 0.0524575 0.0520771 0.0110621 0.00941081 0.0407801 0.0090476 0.0166558 0.00951067 0.0412131 0.0129328 0.00456873 0.0412907 0.0178621 0.0160892 0.00698245 0.0147595 0.0342943 0.0247696 0.0153447 0.0211565 0.0185312 0.0340016 0.999987 0.53362 0.00634084 1 0.0210825 0.0412182 0.0463347 0.0280532 1 0.0708255 0.01523 0.00351859 0.00520812 0.014106 0.00396997 0.00659621 0.0160403 0.0132016 0.009781 0.00315818 0.0233134 0.0565102 0.0161772 0.0194571 0.0437276 0.0117608 1 0.0438729 0.0218522 1 0.0122128 0.0204263 0.00612577 0.999993 0.0220416 1 0.016973 0.0102732 0.00245961 0.0209785 0.0182052 0.017784 0.0288364 0.0281364 0.00908897 0.00673371 0.0130227 0.00446054 1 0.0302581 0.0115457 0.0306846 0.035574 0.00500538 0.00778096 0.0736337 1 0.0330333 0.0280483 0.02678 0.0190006 0.00920531 0.0136822 0.00996252 0.0150958 0.0236353 0.0185869 0.0685184 0.00880835 0.981309 1 0.0107356 0.013055 0.0426675 0.0264365 0.00737573 0.0476251 0.0510612 0.0441626 0.00797945 0.0129457 0.0285898 0.0027623 0.0334563 0.0113111 0.0201877 0.0150631 0.00445832 0.0246131 0.0158736 0.00487465 1 0.0350296 0.0315646 0.0800084 0.023726 0.0104284 0.0674199 0.0164384 0.00429691 0.00378482 0.0151224 0.00921752 0.0149411 0.0117276 0.0248731 0.00694853 0.0159802 0.00984833 0.00681754 0.0336128 0.0690899 0.00410209 0.00880176 0.0108615 0.0186564 0.022182 0.0112061 0.00998499 0.00549176 0.00826413 0.0588384 0.0900118 0.0225934 0.00511946 0.0285026 0.00797777 0.0216718 0.0519066 0.0175793 0.00443865 0.0308752 0.00607261 0.0397713 0.0287619 0.0154379 0.00817795 0.0125757 0.0406056 0.0207116 0.00722975 0.0088393 0.0063435 0.0295649 0.0121838 0.0115088 0.012587 0.0255268 0.00298653 0.0488841 0.00972143 0.0106414 0.00472066 0.0991646 0.0126977 0.999972 0.0108223 0.0189954 0.0171142 0.0160968 0.00273792 0.986064 0.0103775 0.0123705 0.027564 0.0452114 0.00838853 0.0341831 0.0385164 0.0280346 0.0257732 0.0372338 0.919771 0.0132257 0.0403418 0.0308352 0.0201021 1 0.0189989 0.00544796 0.0218522 0.0162577 0.0116643 0.018426 0.0110334 0.0142691 0.0270292 0.02983 0.020895 0.00751074 0.021026 0.0354901 0.0114891 0.0182713 1 0.00595611 0.0294517 0.0162986 0.0203784 0.00617532 0.0116863 0.0515498 0.0240471 0.0438936 0.016016 0.00557615 0.00437435 0.0337688 0.0330658 0.0235742 0.0311802 0.0306788 0.0106459 0.0609733 0.0252852 0.0113643 0.0130629 0.0651051 0.0211706 0.999999 0.0258681 0.00966268 0.0146397 0.0341188 0.0694902 0.00568274 0.0175656 0.00831443 0.0255319 0.0174935 0.0179604 0.00713981 0.0400184 0.072609 0.00439843 0.0231657 0.0297419 0.0266634 0.0419604 0.0211339 0.012534 0.000830654 0.018654 0.0158905 0.00733131 0.0184302 0.00723777 0.0404555 0.0202613 0.679091 0.0156198 0.0411869 0.115363 0.0169427 0.0110565 0.00854873 0.0349038 0.0395106 0.0504826 0.0233297 0.0183096 0.0339096 0.0239716 0.0166494 0.0459079 1 0.0547421 0.00657782 0.0262748 0.0050858 0.0119843 0.0237972 0.0108163 0.00513584 0.0130964 0.0360947 0.0651433 0.0189432 0.0427973 0.0163165 0.0174512 0.00192338 0.0263166 0.0621194 0.0252569 0.0103034 0.999887 0.0261174 0.00856971 0.0316941 0.0128536 0.0108439 0.025667 0.0591961 0.0187377 0.00899512 0.0205964 0.00566125 0.0406279 0.00710861 0.0222549 1 0.0873372 0.0635397 0.0487163 0.0491362 0.0266155 0.0149777 0.0284589 0.0285879 0.0118043 0.00664592 0.0202866 0.00693942 0.00749785 0.99979 0.0262773 0.0255957 0.999976 0.00787836 0.437324 0.0295073 0.0466672 0.0280096 0.0120019 0.0087836 0.0113003 0.0263225 0.0120111 0.0302572 0.0161014 0.0228648 0.0358454 0.0109953 0.00915628 0.00668347 0.00858297 0.00820467 0.0125171 0.0655143 1 0.019211 0.0395559 0.0157546 1 0.018147 0.0165659 0.0663758 0.0292388 0.0261421 0.0245695 0.0289443 0.00232919 0.0885404 0.0131007 0.00342028 0.0102836 0.0534395 0.0242322 0.99999 0.0189288 0.0121548 0.0268079 0.0188732 0.0447016 0.0587733 0.0329361 0.0400278 0.0139819 0.0191804 0.0104678 0.00561159 0.0287462 0.00736379 0.0301059 1 0.0329364 0.00401318 0.0510526 0.0261357 0.0316451 0.0321339 0.0218784 0.0746772 0.0330027 0.0199181 0.0100011 0.983136 0.0420733 0.0261754 0.0608135 0.0371279 0.0335772 0.014969 0.0613118 0.01434 0.00724655 1 0.00989648 0.0174144 0.0060988 0.0119183 0.030511 0.0326351 0.0552639 0.0943257 0.0166881 0.0374706 0.0202497 0.0224237 0.017425 0.0287387 0.0108998 0.00553223 0.0698223 0.0106275 0.0222269 0.00973638 0.00228799 0.0107334 0.0399665 0.040333 0.0156126 0.00143578 0.00748119 0.00742919 0.0136127 0.0128199 0.0374037 0.00535721 1 0.00700911 0.0819699 0.0188603 0.0109184 0.0227778 0.0113315 0.0308288 1 0.0630439 0.0355468 0.0809814 0.0223512 0.268317 0.0293137 0.0751585 0.00718631 0.00918059 0.0324312 0.00957878 0.00722323 0.025492 0.0112787 0.00374363 0.0436035 0.0223168 0.00499169 0.0487819 0.0123173 0.042794 0.0106403 0.0802539 0.00424351 0.0152953 0.0181969 0.0147196 0.0388694 0.00688138 0.0166196 0.999096 0.0883362 0.988276 0.00729678 0.0824891 0.0238935 0.0157148 0.0705715 0.03896 0.0104652 0.0320119 0.00710393 0.00691857 0.0186979 0.0275931 0.00372978 0.0384701 0.00941023 0.0217544 0.0376584 0.0295536 0.0400082 0.0199395 0.0138819 0.0305527 0.038475 0.0250015 0.0369613 0.0149404 0.079122 1 0.0588084 0.0280421 0.0433863 0.0247971 0.0339508 1 0.0262358 0.0315313 1 0.0349921 0.0169833 0.157642 0.00800144 0.0122017 0.0679276 0.0168385 0.0363933 0.999921 0.996456 0.00414522 0.0219024 0.0255505 0.00924536 0.0063403 0.025886 0.115805 0.0120121 0.0156372 0.309598 0.0111848 0.0260749 0.0412029 0.0136305 0.0067423 0.028193 0.00937218 0.0148433 0.99999 0.0370888 0.0578359 0.035305 0.00866168 0.0301938 0.105941 0.0317906 0.0263065 0.0157285 0.020109 0.089263 0.0108934 0.0205809 0.017824 0.0114819 0.0387957 0.0316008 0.0224488 0.00446362 0.0218485 0.0219966 0.0838296 0.013251 0.0162198 0.0241661 0.0108536 0.0146156 0.0318793 0.00796785 0.0339726 0.0336915 0.0112704 0.00520039 0.0416946 0.00857999 0.0103861 0.0148285 0.0441087 0.0155852 0.0399808 0.0483565 0.00510931 0.0216471 0.0694739 0.103785 0.0485286 0.020066 0.0142322 0.00905155 0.0107368 0.0266081 0.109153 0.0874742 0.0680784 0.0238309 0.0159786 0.0287121 0.0165485 0.0176591 0.0221326 0.030504 0.660089 0.0319114 0.00245871 0.0131451 0.0705498 0.0048074 0.0224069 0.0123106 0.0278469 0.00343998 0.00969978 0.00231756 0.0684431 0.00661732 0.077122 0.0425539 0.0299486 0.0402985 0.0841433 0.0448458 0.0450786 0.0325138 0.250865 0.998853 0.0103437 0.00785424 0.018819 0.0050176 0.0250192 0.0330411 0.0658456 0.0410626 0.0546809 0.0200768 0.0153457 0.0444513 0.00649732 0.034255 0.024936 0.0332672 0.00913747 0.0183249 0.0442183 0.064674 0.00790263 0.0216191 0.0109233 0.0182365 0.00632677 0.0111078 0.062541 0.0048871 0.0195586 0.0283074 0.0312078 0.0249832 0.00974452 0.0131563 0.0248755 0.992053 0.0287745 0.0442792 0.00944896 0.0442777 0.0132302 0.0729134 0.00138129 0.0338121 0.0401023 0.0464561 0.0220725 0.011611 0.0331993 0.0262087 0.00552104 0.0134662 0.0253139 0.0346361 0.015751 0.028725 0.0108644 1 0.0102932 0.0258466 1 0.00788191 0.00737415 0.0323457 0.0197195 0.0683805 1 0.00506031 0.00517219 0.00620002 0.104517 0.00288581 0.0181077 0.0133965 0.0601477 0.0278573 0.0122659 0.0565024 1 0.979625 0.0170427 0.0105586 1 0.00364804 0.0118997 0.0111123 0.0202498 0.0627308 0.0200556 0.032832 0.0127248 0.0335164 0.0123132 0.00448327 0.0216587 1 0.0197681 0.0178204 0.0533838 0.0076016 0.0445398 0.0229818 0.0577631 0.020238 0.0122994 0.999999 0.0228515 0.00630375 0.0154084 0.0258415 0.037174 0.0159226 0.0748322 0.0356872 0.00717809 0.00726554 0.0327704 0.0280914 0.0224894 0.0484552 0.0259964 0.0524506 0.987129 0.00537745 0.0330205 0.0105968 0.0121018 0.0119062 0.0347732 0.0119257 0.00984277 0.00321668 1 0.0102761 0.0187643 0.0661879 0.0463085 0.0913919 0.0286656 0.0606464 0.0633693 0.0281751 0.0357708 0.0239019 0.0244383 0.0438645 0.0101276 0.00643615 0.0104737 0.0730808 0.0456518 0.014104 0.00608243 0.0327826 0.0384023 0.0470451 0.0295406 0.00923505 0.0347156 1 0.00566893 0.0194773 0.00487693 0.00498687 0.0218832 0.0353654 0.0193546 0.0293393 0.0102263 0.0203971 0.00924162 0.0397362 0.024093 0.0444668 0.00603848 0.468733 0.00487678 0.0237974 0.031665 0.0174255 0.00614714 0.0586362 0.0147617 0.0474791 0.996441 0.0324987 0.0148884 0.0246692 0.0139976 0.00420358 0.0367437 0.0318431 0.0087536 0.0107321 0.0224179 0.0519979 0.0265108 0.0240727 1 0.0626451 0.00379832 0.0662487 0.00870235 0.0102135 0.0580161 0.00302028 1 0.0159106 0.0418027 0.0234108 0.998912 0.036222 0.02394 0.0222965 0.0249648 0.122446 0.00646071 0.0449779 0.0102607 0.0420527 0.0281025 0.00533514 0.0132878 0.0249722 0.0322774 0.0371996 0.00365196 0.0072367 0.00691639 0.0246578 0.0247739 0.0390107 0.0308854 0.0358815 0.0592073 0.0421865 0.0310126 0.0329395 0.0522401 0.0400742 0.0500323 0.12493 0.0496799 0.0284827 0.0537636 0.0844487 0.0375516 0.0239622 0.038128 0.0330074 0.0467934 0.0167882 0.0039863 0.0228409 0.0343351 0.0379122 0.0107089 0.034473 0.0148733 0.0216563 0.0320352 0.0418253 0.00379059 0.0312074 0.0685373 0.0204851 0.0281293 0.0402204 0.0276149 0.0076787 0.0162578 0.011994 0.0205547 0.0793484 0.0627909 0.0197989 0.0133607 0.0335045 0.0086635 0.0700424 0.0250797 0.00355889 0.0335843 0.0119924 0.0194449 0.0473633 0.00605932 0.0513649 0.00990874 0.00979912 0.154309 0.0323444 0.985394 0.00830012 0.011016 0.0232786 0.0473415 0.00893366 0.0105982 0.0125049 0.0302443 0.0190843 0.022359 0.00965888 0.0276444 0.0275689 0.0295727 0.0205281 0.0273126 0.00600781 0.0191059 0.00321598 0.0116574 0.0314744 0.0153665 0.0159182 0.0183275 0.0112548 0.0149053 0.00453233 0.00663619 0.0161429 0.00949994 0.0250737 0.0308319 0.00361242 0.0574361 0.0109873 0.0835173 0.0406927 0.0260677 0.0132054 0.029108 0.0879574 0.0276933 0.0703743 0.018703 0.0615541 0.0308401 0.0440464 0.0171732 0.00631181 0.0337819 0.0204762 0.0304187 0.0288624 0.0678169 0.0220131 0.996478 0.00492854 0.0324771 0.0380194 0.0187257 0.00696671 0.00196401 0.0185434 0.010567 0.0291921 0.0130793 0.0205153 0.0474807 0.0122476 0.0198962 0.0190429 0.0455146 0.0132807 0.0394348 0.00621363 0.0226692 0.0188057 0.00504781 0.025896 0.127031 0.00819532 0.0351331 0.00592588 0.0918306 0.0139173 0.0243921 0.0144221 0.0345604 0.0414534 0.030428 0.0169758 0.00540927 0.0135177 0.03729 0.0336635 0.0613602 0.0300289 0.0387444 0.0155221 0.00560866 0.0299015 0.0538001 0.00753945 0.939447 0.0173531 0.0531222 0.045204 0.00240428 0.0107128 0.0309485 0.0144682 0.0140716 0.0176617 0.00861115 0.051963 0.388962 0.0181513 0.0268872 0.0135016 0.166569 0.00779746 0.0539796 0.0395294 0.542726 0.0268335 0.0215581 0.0317947 0.0272856 0.0507321 0.00504291 0.0179096 0.0151348 0.00552133 0.0392985 0.0173199 0.171086 0.015728 0.0529722 0.0102185 0.00506272 0.0200758 0.019675 0.102187 1 0.304034 0.0592607 0.00451248 0.0404813 0.00438198 0.0172365 0.0350703 0.047293 0.0580167 0.00486877 0.0110818 0.0434444 0.0032433 0.0164877 0.0590425 0.999585 0.0192846 0.0236098 0.0504251 0.0312346 0.0120953 0.0305621 0.0113595 0.00565866 0.0404073 0.0426471 0.992533 0.0653974 0.0251854 0.0122174 0.00912055 0.0256246 0.0111205 0.0197519 0.0265056 0.999926 0.00909268 0.0225589 0.0121159 0.049454 0.0113813 0.00998752 0.00768924 0.0068085 0.0848031 0.0976052 0.0339828 0.124246 0.00345965 0.046255 0.0405236 0.114475 0.0119263 0.034203 0.0146001 0.041257 1 0.0281034 0.0257231 0.0271265 0.0282856 0.0187239 0.0190595 0.0198905 0.0135387 0.00637332 0.0110673 0.0238316 0.0433598 0.0389942 0.0343854 0.0153798 0.0187739 0.0103516 0.0334414 0.0200377 0.0202191 0.46928 0.00407464 0.00518007 0.00788145 0.00741769 0.016132 0.0190555 0.0281263 0.00888238 0.0606859 0.0118317 0.05915 0.0253912 0.0109589 0.00252061 0.0379225 0.0211713 0.0121619 0.0207679 0.00996925 0.0329952 0.0221016 0.0201306 0.0302347 0.014604 0.00341665 0.0136644 0.082916 0.00479328 0.345143 0.0030095 0.00527557 0.0269842 0.999998 0.0576188 0.012568 0.0191952 0.0258334 1 0.0662996 0.999516 0.0288319 0.101842 0.0651325 0.111355 0.0237632 0.0327073 0.00357124 0.0554991 0.0163291 0.0102447 0.0679583 0.999975 0.00508533 0.0426929 0.0158183 0.00728457 0.00933954 0.0344151 0.00574951 0.998139 0.00809156 0.00450708 0.999676 0.00382973 0.00453925 0.0735425 0.04824 1 0.0659867 0.00962906 0.0770836 0.00466838 0.0110277 0.0252196 0.0294654 0.00982203 0.00836835 0.00466129 0.0123972 0.0187057 0.0570325 0.0392455 0.0302348 0.0261658 0.0294768 0.0170533 0.0183269 0.0638034 0.0129063 0.0175233 0.0607479 0.0128278 0.034828 0.0250976 0.00873567 0.00557118 0.019373 1 0.0251884 0.0617427 0.00670275 0.0538935 0.0186101 0.0216858 0.996204 0.0818319 0.0143242 0.0102042 0.00986985 0.0173833 0.00655228 0.996528 1 1 0.165652 0.0350037 0.00434906 0.00790338 0.0210484 0.0623002 0.999999 0.999999 0.125882 0.0125293 0.00482206 0.0379391 0.00860112 0.0279751 0.0342875 0.093623 0.0254215 0.0202577 0.0140226 0.0357 0.0134427 0.123661 0.00834577 0.0277235 1 0.00299334 0.00753133 0.0112209 0.00802223 0.0120976 0.0279385 0.029731 0.800263 0.05368 0.0372947 0.99991 0.0242588 0.0479059 0.0164775 0.0135826 0.0107518 0.0280933 0.00579635 0.0222595 0.00611248 0.0177631 0.00322183 1 0.0241198 0.0278363 0.0298452 0.0209652 0.0359012 0.0325305 0.0479125 0.0212314 0.0432856 0.0316743 0.0216618 0.00355432 0.023316 0.0280456 0.0839428 0.0228939 0.0261901 0.0202183 0.0737099 0.025278 0.0256434 0.0330973 0.0227192 0.0349904 0.0364518 0.0377823 0.0192351 0.0136483 0.0954302 0.017344 0.0202458 0.0457079 0.0219201 1 0.0378048 0.021058 0.025197 0.106969 0.032797 0.0191305 0.0206344 0.0217282 0.0143044 0.0184436 0.021846 0.0204185 0.0163045 0.0350767 0.0391088 0.0161232 0.0211416 0.0327507 0.0194211 0.0205614 0.0344675 0.022362 0.0285208 0.00870895 0.0397179 0.00739662 0.00264193 0.00394127 0.0204353 0.00396278 0.0107667 0.0174897 0.0294789 0.00371978 1 0.0874032 0.0601602 0.00544508 0.0066026 0.999737 0.0542617 0.03845 0.0303624 0.0344483 0.00241757 0.0181588 0.0187132 0.00341198 0.0284612 0.00785517 0.0258768 0.00483813 0.00834013 0.0137305 0.995269 0.0377405 0.0238608 0.0375284 0.0561916 0.00710292 0.0359032 1 0.035106 0.00416603 0.0119253 0.0429884 0.00916744 0.00667537 0.0147122 0.022527 0.0361953 0.0073867 0.0356482 0.0405523 0.033572 0.00879818 0.090749 0.00718916 0.0191929 0.0170305 0.0230849 0.00492489 0.0186139 0.999949 0.0164961 0.0376527 0.0144609 0.021173 0.0481301 0.0121937 0.0180982 0.0266085 0.00553951 1 0.0364732 0.016144 0.154438 0.0250505 0.00850295 0.0128984 0.012558 0.0106142 0.010951 0.0177087 0.00645704 0.00621404 0.0644263 0.00353157 0.00103884 0.0333115 0.0327918 0.999999 0.0088129 0.025677 0.0100601 0.0213848 0.00904873 0.00757837 0.00264459 0.0140415 0.00290057 0.00856201 0.0207411 0.0187685 0.0485592 0.0132531 0.0295362 0.0117501 0.0319715 0.0319196 1 0.0106527 0.0322479 0.0137483 0.0104013 0.0114548 0.0168576 0.019409 0.0348571 0.00598963 0.0305215 0.0647337 0.0221402 1 0.012216 0.0206651 0.00265138 0.0241525 0.00300467 0.0159223 0.0129617 0.00282726 0.021626 0.00806538 0.999331 0.0215599 0.00697389 0.0310789 0.0106768 0.00717653 0.00997786 0.0140352 0.0146989 0.0195972 0.039628 0.00828744 0.901844 0.0177898 0.00372849 0.003312 0.0100049 0.033403 0.00373915 0.00962817 0.0697136 0.00447858 0.0217664 0.0384696 0.065805 0.00622782 0.0309793 0.0203151 0.0297815 0.00967916 0.0137212 0.0367114 0.0037733 0.0486585 0.0219448 0.0114342 0.0129903 0.0186215 0.0046434 0.0136887 0.0130454 0.00790088 0.0259263 0.0124981 0.00650195 0.014431 0.00865051 0.0367353 0.0331482 0.0228728 0.00746748 0.0163787 0.0134057 0.0042198 0.00988945 0.0318722 0.0188616 0.0657718 0.0101967 0.00976464 0.0142957 0.0133812 0.0195947 0.0137162 0.0216378 0.999998 0.0561978 0.0377438 0.0138732 0.0121574 0.0054012 0.0222314 0.0144314 0.0229282 0.0623815 0.0114306 0.0116474 0.0456046 1 1 0.0395223 0.00975425 0.0318296 0.00522796 1 0.00864032 0.00318106 0.00535346 0.0171765 0.0175484 0.0282965 0.00551117 0.0288222 1 0.06578 0.00970937 0.0325148 0.0225364 0.0204415 0.0112906 0.0505879 0.0445194 0.00950437 0.0357016 0.99994 0.00196509 0.00932564 0.0430987 0.0257207 0.0234337 0.0568097 1 0.0106673 0.150627 0.0150861 0.0375414 0.0361868 0.0415902 0.0284681 0.0296152 0.0202073 0.0619101 0.0216335 0.00639554 0.0290506 0.0117241 1 1 0.0175532 0.00775279 0.0621628 0.0155747 0.0175912 0.0258651 0.0348021 0.0474665 0.0198417 0.0247266 0.0145714 0.00942053 0.0388607 0.0442524 0.0669786 0.0269921 0.00729963 0.0366012 0.0183046 0.0275507 0.00501623 0.16675 0.00399981 0.0337624 0.0469355 0.0564564 1 0.0143012 0.034874 0.0292025 0.0859228 0.0204547 0.035906 0.00381637 0.0317734 0.0142175 1 0.027031 0.0233933 0.0359824 0.0202409 1 0.0218173 0.0368562 0.00785674 0.0124753 0.026081 0.033059 0.0186824 0.080455 0.0641179 0.0751677 0.072228 0.0370133 0.196743 0.0277771 0.0805573 0.0912844 0.023846 0.0156764 0.0362987 0.012159 0.0324977 0.0348655 0.0261502 0.0596055 0.0607139 0.0167619 0.0302265 0.0570947 0.0151307 0.999969 0.0529903 0.028781 0.0136603 0.0287095 0.032851 0.0322616 0.037996 0.0136817 0.110491 1 0.0622794 0.0271245 0.020904 0.0215907 0.0447921 0.0100517 0.0180337 0.0106314 0.0099253 0.0170977 0.021033 0.0369327 0.0166972 0.0112784 0.0431411 0.0322142 0.0250055 0.0383034 0.147296 0.999678 0.00902292 0.0074701 0.0144564 0.0233868 0.0275021 0.0184859 0.0140985 0.00786236 0.999906 0.0203023 0.00475705 0.0103838 0.0779232 0.0378108 0.0170912 0.0194557 0.0145563 0.00874312 0.999907 0.00714013 0.0963452 0.999892 0.00660722 0.0294178 0.00576363 0.073225 0.0078201 0.00450091 0.0173845 0.00512251 0.0211784 0.0265232 0.00531201 0.0321706 0.0321134 0.0271587 0.0369558 0.00438455 0.0418251 0.0158857 0.0109823 0.0191194 0.017511 0.00949418 0.0270528 0.0117554 0.00885084 0.0406668 0.0132869 0.0304161 1 0.0333348 0.0210993 0.0142148 0.0179876 0.0285407 0.0217144 0.00389582 0.199166 0.0137761 0.00364175 0.0192416 0.0121856 1 0.00627559 0.00948897 0.0344066 0.0254575 0.0115255 0.0278701 0.0485296 0.011711 0.0825429 0.999991 0.0133812 1 0.0070782 0.0312887 0.049319 0.00730515 0.00753589 0.0126893 0.0233481 0.0109277 0.0125757 0.0509776 0.0164639 1 0.0088777 0.047096 0.0113338 0.00367483 0.0387142 0.0311704 0.0446072 0.0228422 0.0321301 0.0416601 0.00580224 0.0314982 0.0134179 0.0690671 0.0112336 0.0110509 0.0301175 0.0269156 0.0506957 0.0349549 0.0552965 0.0411036 0.0238117 0.0132268 0.0151372 0.0112852 0.0214716 1 0.0382602 0.0192503 0.0363825 0.0143086 0.00862156 0.0309075 0.015391 0.0761273 0.029924 0.0210544 0.0107278 0.0520687 0.0277855 0.993668 0.0225173 0.0156974 0.0144415 0.0632748 0.0228092 0.0113408 0.00994934 0.0664983 0.0445404 0.0152619 0.0371022 0.0166063 0.0140887 0.0268545 0.0126835 0.0158439 0.0408892 0.0339618 0.0082638 0.0196066 0.0276609 0.999992 0.0266524 0.0190294 0.061609 0.0122244 1 0.0425216 0.0612078 0.0257052 0.0775614 0.408584 0.0287525 0.0187306 0.00834177 0.0186388 0.99989 0.0573056 0.0492495 0.0246953 0.0173017 0.026856 0.0240853 0.013632 0.0312909 0.066607 0.0448021 0.0829882 0.0490279 0.0220541 0.0650673 0.0218887 0.00784719 0.0855853 0.0109395 0.029711 0.0217621 0.0192724 0.0243327 0.00906561 0.0295017 0.0342159 0.024503 0.0742993 0.0351264 0.998325 0.0312241 0.131563 0.865583 0.02012 0.0256452 0.0499363 0.0296417 0.0279244 0.0299942 0.0118703 0.014394 0.999932 0.0233013 0.0175699 0.0097458 0.0108143 0.0895777 0.0568433 0.0835914 0.00518783 0.0141553 0.0755609 0.00976737 0.00731344 0.0184169 0.0122788 0.0792399 0.0266552 0.0194709 0.0176356 0.0415672 0.00752512 0.0388134 0.861204 1 0.0365225 0.025745 0.0203534 1 0.0160265 0.11531 0.0397865 0.0255716 0.0429288 1 0.0244342 0.988062 0.00890696 0.0705689 0.111241 0.0479913 0.0314891 0.0352622 0.0125077 0.0506764 0.00857549 0.0102029 1 0.0321237 0.0346126 0.00720636 0.030044 0.0181703 0.0120407 0.0177371 0.0202663 0.0333104 0.0215559 0.0246551 0.00612375 0.0233767 0.0179579 0.027231 0.00941171 0.0673748 0.00769897 0.0774497 0.0116227 0.00659504 1 0.0211775 0.0129599 0.0293641 0.0591446 0.0821807 0.0189398 0.0150982 0.024177 0.0906916 0.026519 0.00387366 0.0458934 1 0.0514636 0.0470063 0.0161169 0.0160216 0.0338816 0.0332599 0.0576539 0.0353111 0.0293674 0.0335625 0.0155481 0.0331907 0.0370581 0.109058 0.0408159 0.0320772 0.0251876 0.047352 0.00818335 0.0844992 0.00788247 0.00949345 0.010773 0.00780009 0.015619 0.00829447 0.0291289 0.0379236 0.0159602 0.0152616 0.00716155 0.02745 0.0187714 0.0715683 0.0450237 0.00959756 0.0629379 0.0127666 0.0148519 0.0152695 0.00966431 0.00807881 0.0390236 0.00947237 0.0545268 0.00292476 0.904727 0.0127266 0.0241276 0.00329786 1 0.00304224 0.0338267 0.00419299 0.0154496 0.0383047 0.0056286 0.0271362 0.00462167 0.046904 0.0237378 0.0656762 0.0156991 0.037237 0.00783312 0.0183121 0.0222556 0.0151466 0.0352016 0.0107541 0.0185903 0.999948 0.00526054 0.019899 0.0388256 0.063692 0.027268 0.0901998 0.00918157 0.0859017 0.0279731 0.0258402 0.0147772 0.99954 0.0347217 0.0144447 0.00980002 0.0365528 0.00510938 0.014136 0.0298603 0.011011 0.00969143 0.00374629 0.00905521 0.00656353 0.013005 0.0079917 0.00702418 0.0098901 0.0243576 0.0402996 0.0266652 0.162694 0.0120416 0.00613323 0.0355812 0.0232378 0.270316 0.00608387 0.0209383 0.0216331 0.0162968 0.00804254 0.0364914 0.00138022 0.0173176 0.021051 0.0246907 0.0519489 0.0376125 0.00622301 0.0365248 0.017746 0.0262742 0.0140596 0.00846533 0.00442844 0.00668632 0.0366035 0.00297293 0.0362772 0.0188393 0.0169789 0.0171525 0.0604274 0.0160049 0.019139 0.0218404 0.0187634 0.0172713 0.0351491 0.022573 0.00345397 0.0134278 0.0482662 0.021726 0.0111918 0.0075103 0.0195163 0.0543706 0.00865011 0.0271884 0.00795847 0.0584701 0.0505723 0.999976 0.900923 0.0176455 0.0295043 0.0527694 0.99997 0.0106788 0.00960728 0.0108914 0.0200841 0.00706843 0.0197957 0.00162492 1 0.00345734 0.00698663 0.108642 0.0262917 0.0107255 0.0200748 0.0217736 0.0116229 0.00993922 0.0301027 0.173713 1 0.020509 0.0147835 0.21227 0.0123036 0.044593 0.0117324 0.00769843 0.0108424 0.0115323 0.00927161 0.0109282 0.00327628 0.0543478 1 0.00683185 0.0161142 0.0306751 0.999987 0.999725 0.0988113 0.00302324 0.00550307 0.0220996 0.0231819 0.0239789 0.0183039 0.0471703 0.0417289 0.0165002 0.0177512 0.010054 0.0359635 0.00755338 0.047946 0.0231501 0.0142059 1 0.0091928 0.0246147 0.0253212 0.00842789 0.0156999 0.0125146 0.0183787 0.0211745 0.0254741 0.068764 0.0231693 0.020692 0.00496158 0.017396 0.00594685 0.00754146 0.0228133 0.040668 0.0214283 0.0135958 0.0015963 0.0103861 0.0481544 0.00731829 0.00563371 0.0640129 0.012648 0.031678 0.0765751 0.0620775 0.020978 0.0195807 0.0472933 0.0218527 0.0558586 0.0366509 0.0263603 0.00954797 0.0159598 0.225953 0.999986 0.0158489 0.0264933 0.0151404 0.0137659 0.00639205 0.0446208 0.00913686 0.0287169 0.0809346 0.0154567 0.141727 0.014297 0.0372322 0.0399767 0.00933439 0.0444945 0.0340405 0.00851218 0.0465161 0.0393044 0.00925904 0.0166188 0.0202895 0.20795 0.0108664 0.042052 0.013833 0.00349053 0.00702576 0.173959 0.0314268 0.0230421 0.0167332 0.0321253 0.0222007 0.0138951 0.014848 0.00816083 0.01645 0.0513312 0.00674731 0.0190352 0.00728774 0.00420579 0.051996 0.00843573 0.00419814 0.0126759 0.0117938 0.0412176 0.0139439 0.0121034 0.00877377 0.0383121 1 0.0611691 0.030635 0.0173133 0.00705595 0.0226746 0.0171494 0.0118601 0.00689913 0.0134106 0.008997 0.02569 0.0427664 0.999994 0.0217248 1 0.981991 0.0243112 0.0110532 0.0287018 0.03212 0.0140552 0.975528 0.0147682 0.0193206 0.0127745 0.0122832 0.011705 0.0224831 1 0.0315582 0.0144628 0.0254718 0.00930983 0.00921225 0.0535384 0.00502142 0.0133705 0.0177886 0.0321698 0.0158338 0.0615729 0.0175621 0.0492974 0.0145966 0.0451091 0.988997 0.0136704 0.100226 0.0127903 0.0201941 0.00877932 0.00760687 0.0193833 0.953661 0.0347274 0.0714411 0.0134514 0.0124507 0.00889391 1 0.0237608 0.0179428 0.00476209 0.0357091 0.0283937 0.028694 0.127491 0.0415751 0.0338829 0.00712962 0.0621922 0.00465741 0.00795815 0.0325385 0.00415492 0.0147236 0.0151147 0.00735212 0.00247734 0.0102097 0.00968492 0.0378657 0.0352567 0.0163263 0.0134645 0.0119168 0.00987573 0.0033628 0.0324462 0.054653 0.025222 0.0230446 0.0326236 0.00958738 0.0292298 0.0275565 0.0145138 0.0600977 0.0192231 0.0273188 0.0218058 0.0818748 0.0232788 1 0.0538753 0.0194929 0.0376143 0.0357895 0.027843 0.0606986 0.0397186 0.0217365 0.0391562 0.0145163 0.0278029 1 0.0125353 0.00990366 0.999886 0.331463 0.184274 0.0195451 0.0331098 0.00875437 0.0242753 0.0344523 0.0421187 0.0493702 0.0402453 0.00848283 0.0109438 0.042174 0.0117128 0.0398454 0.0354436 1 0.0043729 0.0186127 0.0368744 0.0245627 0.0119268 0.0180276 1 0.0781071 0.0402465 0.00984376 0.00782877 0.0186135 0.0140333 0.999747 0.0277093 0.0281936 0.0486831 0.0543923 0.00888103 0.01547 0.0100063 0.0538214 0.0218911 0.0221978 0.0129205 0.00859317 0.0184912 0.0563969 0.0175949 0.997404 0.0288009 0.0241708 0.00545292 0.00772945 0.0220521 0.0479316 0.00307666 0.00946122 0.00462073 0.0236322 0.00760132 0.0244178 0.0317747 0.0134225 0.00432755 1 0.00466838 0.0234347 0.00790156 0.0509039 0.0313155 0.024576 0.00552402 0.0219641 0.0150653 0.112485 0.0259949 0.020145 0.0203726 0.0108699 0.0502655 0.00498393 0.0385406 0.0313673 0.038185 0.0367262 0.0342274 0.0518463 0.00973309 0.0424931 0.999738 0.0213283 0.0115504 0.0258279 0.0126029 1 0.00469217 0.010335 0.00825746 0.0194591 0.00367471 0.00520212 0.0508266 0.0166543 0.999537 0.00780439 0.031449 0.0542103 0.0213377 0.015604 0.0180288 0.0497375 0.00780708 0.0133144 0.021445 0.0213985 0.00893691 0.0119794 0.0156364 0.0607331 0.0889883 0.0580997 0.0555314 0.0179068 0.0371694 0.0109229 0.00566552 0.029967 0.0267604 0.0294461 0.999612 0.0368996 0.00871296 0.0288828 0.0117158 0.0438655 0.0715232 0.013714 0.0159486 0.0338472 0.0247482 0.0189648 0.00378663 0.00614017 0.00924096 0.0300018 0.029925 0.0240897 0.0318665 0.0161061 1 0.0103426 0.0391419 0.00783293 0.0125744 0.173193 0.0152 0.0485045 0.456863 0.892158 0.267685 0.0126042 0.0100704 0.0338299 0.0594097 0.0109004 0.0104088 0.0190456 0.00176315 0.0342541 0.0475228 0.999935 0.0058968 0.0179548 0.0145828 0.0151555 0.00462331 0.0401142 0.0158296 0.0109115 0.0277957 0.0105629 0.0365699 0.0202765 0.038715 0.0232712 0.058359 0.00654109 0.00660858 0.0192137 0.0179669 1 0.0589085 0.0216982 0.0437615 0.00283584 0.0123466 0.00766776 0.0291245 0.307635 0.0244116 0.0599217 0.0189818 0.0651725 0.0217453 0.0337545 0.0155241 0.0212572 0.0287547 0.0162992 0.0117395 0.0185183 0.0323895 0.0165323 0.0192028 0.0180758 0.992796 0.0608031 1 0.0153986 0.0200316 0.00531388 0.0170732 0.0370977 0.0145072 0.0201152 0.0064735 0.0140017 0.0146583 0.02453 0.0428951 0.00867496 0.0171064 0.0681764 0.0258084 0.0226052 0.0102015 0.0186072 0.029222 0.677205 0.986247 0.0651509 1 0.00203501 0.0584441 0.0229667 0.0390877 0.0366175 0.0344391 0.0219437 0.311688 0.0186985 0.0118641 0.0337738 0.0253184 0.030964 0.0376245 0.0433645 0.0453711 0.00737345 0.0375828 0.999979 0.0172222 0.0585172 0.0859453 0.00876834 0.00531342 0.0194832 0.0772717 0.0330546 0.0356817 0.0586661 0.00729872 0.0229417 0.0188256 0.00808341 0.999997 0.0175374 0.0092916 0.0403953 0.0368394 0.0541774 0.0218939 0.0261402 0.00271277 0.0273617 0.0282482 0.0853019 0.00718802 0.0705544 0.016462 0.0266934 0.0532909 0.00333415 0.023673 0.0110688 0.0206693 0.0055878 0.0440601 0.0302763 0.0190339 0.0682778 0.0187317 0.0153319 0.0255924 0.0224633 0.0331161 0.0246363 0.0294415 0.00531115 0.0170725 0.00643784 0.0314449 1 0.0105407 0.0104915 0.0150757 0.0117944 0.999658 0.00996769 0.00415873 0.0389647 0.0233639 0.0476134 0.0323735 0.0247184 0.0224082 0.00615403 0.0187881 0.00844356 0.0175625 0.0332212 1 0.0289811 0.00128725 0.0105508 0.00711486 0.0244302 0.0277075 0.0979424 0.00348782 0.0165673 0.00580205 0.097976 0.999927 0.00823277 0.0529062 0.0371228 0.0466895 0.0133039 0.0389874 0.0126304 0.0505014 0.0358099 0.0107737 0.0105142 0.0122865 0.0131318 0.0323079 0.0245513 0.028048 0.00736719 0.00351977 0.0347143 0.0409743 0.0210152 0.0499541 0.0307491 0.0313672 0.0191983 0.0277793 0.0335755 0.0076795 0.0485978 0.00780526 0.0347226 0.0374845 0.0165481 0.0154179 0.0321183 0.0042063 0.0183642 0.0602577 0.0106555 0.0158512 0.00543922 0.111406 0.00935147 0.0952421 0.0132249 0.0216394 1 0.192771 0.0098196 0.0133572 0.00358343 0.0113518 0.0132051 0.028811 0.0141721 0.0198467 0.0859621 0.0148725 0.0139856 0.0168795 0.0190328 0.0101256 0.0302575 0.0067491 0.00992685 0.0208096 0.0132299 0.0276569 0.00982482 0.0216928 0.0114422 1 0.0158414 0.999983 0.0279182 0.228576 0.0218314 0.009848 0.00569977 0.00178547 0.158894 0.025392 0.999991 0.0352292 0.0193213 0.0172863 0.0218527 0.0430587 0.816963 0.0529722 0.0333745 0.0368552 0.0105117 0.0974686 1 0.0691144 0.156938 0.00843834 0.0315086 0.0154707 0.00777242 0.0154184 0.00740813 0.0720836 0.019661 0.0180131 0.0160923 0.0095956 0.0103672 0.0421435 0.0676383 0.999945 0.0311404 0.0338724 0.0084537 0.0268533 0.0186926 0.0219905 0.0335629 0.0105043 0.00857706 0.0129487 0.033662 0.00663124 0.00905003 1 0.00619486 0.0024289 1 0.0128676 0.00867364 0.01795 0.0225131 0.997768 0.037041 0.0286346 0.00979802 0.018177 0.00955828 0.00531918 0.039714 0.0098226 0.0212012 0.0862032 0.00861596 0.00684042 0.00827969 0.00760254 0.00586019 0.00704236 0.030003 0.0324378 1 0.010657 0.0366512 0.037039 0.00702587 0.106534 0.0592915 0.0129025 0.0318185 0.00579462 0.0186884 0.00481897 0.0238168 0.0134305 0.0576289 0.00679229 0.00591579 0.0960457 0.00789872 0.0232038 0.0329887 0.0409884 0.0347885 0.0111902 0.052254 0.00442033 0.00814769 0.0269203 0.0163267 0.986118 0.0563868 0.159235 0.00643545 0.0265857 1 0.0553107 0.00381455 0.0288525 0.0285482 1 0.0051319 0.0054059 0.0106408 0.0428336 0.0917158 0.128344 0.0230673 0.021988 0.040083 0.0131923 0.0139859 0.220917 0.0452523 0.00133997 0.00595582 0.038876 0.0441295 0.059612 0.0155667 0.00530714 0.0522564 0.040909 0.0300866 0.0907787 0.0298659 0.0117489 0.0441556 0.0108977 0.0437193 0.0121967 0.0256795 0.00277641 0.0280459 0.0476613 0.0174486 0.134387 0.921177 0.0296518 0.170868 0.095096 0.00762356 0.0137125 0.119135 1 0.0155521 0.0185885 0.0389407 0.00417135 0.0053709 0.0210447 0.00600964 0.0255998 0.00726047 0.00471198 0.0270035 0.0668155 0.0505361 0.191112 0.0405145 0.0517172 0.0330612 0.0271182 0.0363279 0.0251108 1 0.0201722 0.00897695 0.0306033 0.0365577 0.0233542 1 0.0514415 0.0149608 0.00779155 0.999982 0.0326533 0.0196444 0.00418307 0.0153705 0.00165563 0.0189648 0.98277 0.0126488 0.0478613 0.998811 0.0417502 0.00154136 0.007021 0.0037421 0.0390639 0.0275785 0.0121228 0.00972345 0.0271776 0.00591639 0.0591367 0.0194139 0.0196155 0.0408921 0.0204183 0.00675553 0.0261573 0.0379084 0.0293775 0.998392 0.0426231 0.0157267 0.0254946 0.0187979 0.00573554 0.0122906 0.0280193 0.0371452 0.00736869 0.0115581 0.00344306 0.0103931 0.0201963 0.26485 0.0200109 0.999214 0.0148548 0.012944 0.00687233 0.0234287 0.0441434 0.0202818 0.130527 0.0163135 0.999994 0.0446857 0.016286 1 0.0103791 0.045093 0.0121151 0.0186716 0.0286028 0.0160577 0.0293307 0.0160001 0.00927069 0.02331 0.0051947 0.0175175 0.00718336 1 0.999999 0.0103319 0.0267491 0.999776 0.010614 0.0187213 0.0306281 0.0126816 0.0338863 0.0100975 0.0146195 0.0122445 0.0124052 0.0359223 0.00785796 0.020496 0.0230507 0.00722434 1 0.0169017 0.0265623 0.00598106 0.00250845 0.0221335 0.0329733 0.0148123 0.00430853 0.0109374 0.00411719 0.043069 0.00998173 0.00907545 0.0140225 0.0369513 0.0105082 0.0122242 0.0129183 0.0129302 1 0.0452971 0.0469677 0.0118406 0.0152807 0.0392516 0.0314502 0.0319447 0.0471902 0.0467174 0.0261524 0.0220585 0.0338809 0.0098779 0.0180653 0.020944 0.0117367 0.0289908 0.0223078 0.0573213 0.0239899 0.0616556 0.0623881 0.0582019 0.0243683 0.0673662 0.162225 0.0252978 0.142722 0.0739517 0.0666944 0.0102449 0.0292026 0.0349446 0.0676622 0.0501463 0.0197269 0.0298716 0.015149 0.999845 0.0464909 0.0167723 0.0451326 0.999998 0.0265418 0.011027 0.0520236 0.0132975 0.0162411 0.138545 0.0403611 0.0322338 0.0218668 0.0214775 0.00981717 0.0316314 0.0116785 0.0167352 0.0208309 0.0235 0.0583353 0.0902444 0.0327943 1 0.00606011 0.0176675 0.0575741 0.0310402 0.0196551 0.0328095 0.00340226 0.00567158 0.0759377 0.00607246 0.0426741 0.0302949 0.0844957 1 0.054426 0.0394098 0.0408097 0.026848 0.0419124 0.0040642 0.00961649 1 0.0117237 0.0134011 0.0305074 0.0343343 0.130212 0.00460551 0.0240365 0.0668467 0.0138113 0.0497851 0.00953394 0.0218903 0.0436716 1 0.0187575 0.00754989 0.0202669 0.0299758 0.0273426 0.0753947 0.0459558 0.00880539 0.999998 0.0303212 0.0781441 0.115058 0.0303579 0.0514141 0.0228299 0.0148339 0.0350227 0.0664376 1 0.0204726 0.00412338 0.0182411 0.0304483 0.0348354 0.0141673 0.0177304 0.0353006 0.999938 0.0244062 0.00262466 0.00604839 0.00548772 0.0466228 0.0323983 0.0550036 0.0293931 0.0508593 0.0330855 0.0450836 0.0502876 0.0252132 0.0864481 0.0126962 0.0070209 0.0445881 0.0151669 0.999981 0.0114144 0.0229439 0.16978 0.0477533 0.999998 0.0215409 0.00530152 0.00210035 0.0154214 0.0124095 0.0126344 0.0080022 0.00640367 0.00552905 0.00917502 0.0119383 0.0275034 0.999804 0.0448654 0.0344558 0.00638851 0.0289968 0.0257209 0.018636 0.0694149 1 0.113247 0.0154972 0.0203575 0.0102275 0.006261 0.00617356 1 0.0105086 0.0150026 0.0311634 0.168554 0.0110888 0.0386441 0.12493 0.00849295 0.0101629 0.0393427 0.00760798 0.00469291 0.954781 0.976293 0.0521752 0.999932 0.0429656 0.041135 0.0281981 0.00862256 0.00796644 0.0070561 1 0.228975 0.0559002 0.00196296 0.999945 0.0126501 0.0111655 0.0167291 0.996282 0.0120212 0.246862 0.0259693 0.037923 0.0238989 0.015247 0.0101096 0.00572498 0.00807598 0.00492189 0.00717948 0.0115977 1 0.0213142 0.0113376 0.0454064 0.0292514 0.00814155 0.020881 0.00460187 0.0350801 0.0112854 0.00333291 0.0801444 0.0414328 0.0047858 0.0260713 0.0176178 0.137084 0.0113395 0.00976636 0.026654 0.0312485 0.0208129 0.0506845 0.0322007 0.0228218 0.0032725 0.999999 0.0114397 0.980977 0.0226853 0.00718418 0.00200109 0.0116592 0.0176716 0.0265691 0.0184333 0.0114459 0.00734838 0.00742971 0.0121378 0.0351775 0.999999 0.0640462 0.0100814 1 0.0358256 0.915169 0.0104997 0.00594616 0.0348157 0.0400514 0.0195453 0.0718449 0.109591 1 0.0186921 0.999919 0.01007 0.0133992 1 0.0182004 0.207598 1 0.268177 0.0760098 0.0106407 0.0438038 0.0164245 0.0380523 0.0154754 0.0572427 0.0357206 0.04918 0.015622 0.999983 0.986606 0.0156494 0.0374326 0.00802586 0.00446836 0.949243 0.0159686 0.0153062 0.0218934 0.0335334 0.0117254 0.0630694 0.00574694 0.0044701 0.007094 0.0473739 0.00606482 0.0344804 0.0067767 0.049561 0.00827319 0.0143077 0.00702346 0.023262 0.0349781 0.0049326 0.0379815 0.0153813 0.0411981 0.0103432 0.00454641 0.00663925 0.00942684 0.0110214 0.0216242 0.0176449 0.0121177 0.0887491 0.0180618 0.0132143 0.0226018 0.018098 0.0196618 0.0957359 0.037867 0.257294 0.0607171 0.0146096 0.0394768 0.0743756 0.108639 0.0271868 0.00522149 0.106749 0.0109597 0.0112887 0.0228891 0.0101005 0.0597174 0.0140877 0.0222144 0.0160153 0.0335054 0.0315789 0.0872222 0.172442 0.00463722 0.0203557 0.00743427 0.0689919 0.0131892 0.00987469 0.0217488 0.116805 0.014224 0.0286128 0.0294275 0.0026938 0.0209928 0.0220504 0.0109585 0.0122628 0.00390355 0.999999 0.0318585 0.0170905 0.0062425 0.0309539 0.073741 0.0155286 0.0288254 0.0069678 0.0122028 0.0285132 0.999992 0.00937353 0.010585 0.999799 0.0382712 0.00579082 0.0127671 0.00620594 0.00582705 0.0179253 0.00428436 0.0387066 0.0221608 0.012129 0.00970581 0.0114319 0.993236 0.00783908 1 0.0949844 0.0337784 0.012643 0.00617422 0.00513246 0.0065085 0.0136073 0.0131943 0.0168464 0.0104879 0.00189183 0.0413829 1 0.0440758 0.022699 0.0380513 0.0057383 0.0146294 0.937507 0.00499292 0.0234947 0.0092111 0.0233655 0.00941168 0.0151712 0.0156812 0.0152212 0.00459402 0.0464162 0.0232907 0.00727866 0.0311655 0.0238882 0.0254175 0.00261928 0.00617934 0.0186699 0.00786679 0.0167841 0.999998 0.00204099 0.00341147 0.0216815 0.0346652 0.0230969 0.0731365 0.0304839 0.030818 0.014749 0.0373069 1 1 0.00449004 1 0.0253559 0.0408373 0.0588606 0.00702817 0.0390162 0.0446112 0.0134899 0.0333774 0.0137069 0.0258769 0.0129471 0.0144942 0.0486966 0.00619731 0.00726395 0.00912256 0.0177836 0.0243171 0.0464901 0.0057342 0.0346217 0.00943542 0.00699594 0.00985173 0.0139448 0.0167696 0.108883 0.024449 0.0895791 0.146642 0.0158261 0.00745003 0.0248001 0.0263933 0.0166048 0.0185398 0.0166616 0.0179313 0.0199472 0.0297487 0.0207937 0.00689729 0.0353824 0.00690536 0.0116113 0.00529076 0.0555034 0.0423002 1 0.00604299 0.038118 0.00671561 0.00419954 0.0158968 0.986777 0.0171231 0.0379307 0.029794 0.0292213 0.00712905 0.0124975 0.0179406 0.0354695 0.032446 0.00711932 0.0269132 0.00708533 0.00809343 0.999987 0.0224854 0.0480151 0.0093103 0.0283749 0.0274496 0.0351102 1 0.0295353 0.0616115 0.0123161 0.0138809 0.0418702 0.00808934 0.0110718 0.999915 0.00729489 0.048634 0.0195135 0.00547973 0.0114112 0.00274051 0.0323811 0.015345 0.00651484 0.0137911 0.110754 0.0104346 0.0118506 0.00935784 0.0334969 0.0261801 0.0349818 0.00584725 0.00526849 0.0164265 0.0163023 0.0288012 0.0270124 0.0105198 0.0228993 0.0144302 0.0272769 0.0147451 0.121596 0.0105839 0.00312127 1 0.0190814 0.0393484 0.00509807 0.0243957 0.00437224 0.0359766 0.00399598 0.0173137 0.0102359 0.0426866 0.0281292 0.0315161 0.0177556 0.0113864 0.00653163 0.0158693 0.0148467 0.0209232 0.140463 0.0328981 1 0.00765136 0.0271085 0.0343059 0.0630725 1 0.0360994 0.0305463 0.00363686 0.0204371 0.0796336 0.0180597 0.031629 0.0131291 0.0206468 0.0430437 0.0227007 0.0410373 0.0333452 0.0336506 0.0499014 0.0131776 0.0239579 0.998117 0.00953178 0.0392851 0.0183783 0.00840377 0.018376 0.0198093 0.0414552 1 0.0149597 0.99892 0.0293299 0.0861226 0.999999 0.98899 0.0338322 0.00901271 0.0192296 0.0309008 1 0.0578128 0.042454 0.00529326 0.0167803 0.0486526 0.0313024 0.0264467 0.0513339 0.0162738 0.0167683 0.166258 0.0112206 0.028891 0.0131629 0.0127415 0.0170645 0.0106016 0.0119311 0.0646726 0.0257708 0.0253115 0.00945299 0.0155281 0.00376146 0.0123824 0.0122295 0.0106985 0.00553955 0.00914943 0.0641167 0.0546173 0.00635618 0.0170599 0.0224456 1 0.0263486 0.00839022 0.0317414 0.0907188 0.0160875 0.0127641 0.0219013 0.0203676 0.00466321 0.00269347 0.0601413 0.018452 0.035364 0.00662433 0.0149289 0.0255911 0.0223855 0.0182728 0.018744 1 0.0198722 0.0142532 0.00444835 0.0837112 0.0662354 0.118392 0.00459833 0.024329 0.0364406 0.0242448 0.00640026 0.026184 0.00961295 0.0434377 0.0132338 0.00776568 0.0211292 0.109216 0.0866932 0.0376021 0.012602 0.0619746 0.0223416 0.0499737 0.023494 0.0201653 0.0392706 0.208115 0.0168429 0.0759175 0.00749198 0.0234636 0.00212824 0.999983 0.027087 0.0281009 0.0122699 0.999993 0.0414952 0.0159297 0.0543726 0.0319172 0.0182642 0.0290539 0.0180912 0.0291707 0.043878 0.0317619 0.0722445 0.0320203 0.00617385 0.0299687 0.0695903 0.0251542 0.0140705 0.0343252 0.0693157 0.00610277 0.0510282 0.0291014 0.0358681 0.0228956 0.048891 0.0404188 0.0353948 0.0350093 0.0563807 0.00661718 0.00635556 0.0971965 0.0259583 0.0150282 0.0123342 0.0621054 1 0.0307269 0.0106516 0.0108716 0.0258569 0.0169178 0.0118812 0.0331007 0.0124832 0.0114403 0.0481156 0.0137556 0.0114973 0.0119221 0.008823 0.999791 0.99858 0.0322861 0.046731 0.0494507 0.0250814 0.0163559 1 0.0344833 0.0105397 0.0466944 1 0.0248906 0.0561849 0.169305 0.0482981 0.0582234 0.0394171 0.0312312 0.2798 0.0349339 0.0247741 0.0346364 0.0455173 0.0628965 0.0333619 0.0743404 0.00742553 0.030218 0.0127352 0.0544659 0.0393348 0.140509 0.066505 0.034868 0.0336651 0.0369834 0.0273581 0.003086 0.00635986 1 0.0964243 0.00761651 0.999982 0.0227799 0.0194223 0.00899026 0.958042 0.0066211 0.0178658 0.0126363 0.00829988 0.00558309 0.0202069 0.0158491 0.0268601 0.0472687 0.0350008 0.0373722 0.0150877 0.0280973 0.0102184 0.00211343 0.0613485 0.00474684 0.0216173 0.0888862 0.00845208 0.00819739 0.149631 0.0165028 0.00242158 0.0582803 0.0199537 0.00672736 0.0171691 0.00476377 1 0.0252661 0.00101501 0.0350892 0.0211218 0.0137433 0.0131555 0.0233466 0.0218838 0.00571492 0.0207172 0.0041776 0.0249652 0.0350301 0.0115667 0.0458159 0.0295758 0.0265661 0.0076789 0.0262593 0.0309253 0.0106222 0.00587281 0.0167035 0.0105035 0.0170339 0.158686 0.0958834 0.00448635 0.0975837 0.0141676 0.0100452 0.0116647 0.0506178 0.000668358 0.049129 0.033348 0.00957263 0.0305862 0.024356 0.0328759 0.00378167 0.0941759 0.0143171 0.0110111 0.00273194 0.0250655 0.0226768 0.0161345 0.0176053 0.0343709 0.00185621 0.00981157 0.0150559 0.00383835 0.0133702 0.0467375 0.0724055 0.0105429 0.0505563 0.0238227 0.999997 0.0159212 0.0122363 0.0221394 0.0997191 0.00324252 0.0308254 0.0192958 0.143708 0.067884 0.00980303 0.061308 0.0160593 0.00157574 1 0.0265754 0.00693108 0.00747984 1 0.00472225 0.0531096 0.0301966 0.0813639 0.0282604 0.0246592 0.0270608 0.00824517 0.999821 0.0125252 0.999168 0.0224666 0.00764963 0.0308543 0.0441406 0.0380152 0.019429 0.0216485 0.0174364 0.0363685 0.0128687 0.00653743 0.0149282 0.0156833 0.0186465 0.0428545 0.0101967 0.00910368 0.0358697 0.0431907 0.998756 0.119377 0.0260277 0.00555912 0.0246666 0.0145418 0.00851276 0.0135234 0.0129155 0.0161576 0.060676 0.0357312 0.00713606 0.0335292 0.0867312 0.00541324 0.0048829 0.0389919 0.00328503 0.0642817 0.0255668 0.183704 0.100881 0.0219822 0.0588013 0.0219446 0.0242519 0.0330781 0.0121142 0.0256253 0.0535095 0.00579351 0.999996 0.00670049 0.0491051 0.0337506 0.0320933 0.00565754 0.0131191 0.0077925 0.0112094 0.00784103 0.00361533 0.0531796 0.0679016 0.0558659 0.899242 0.0218224 0.999998 0.00891635 0.0234938 0.00712034 0.0266942 0.0378994 0.023005 0.00374309 0.00414851 0.0060371 0.0303469 0.0132748 0.0158528 0.0297136 0.00944255 0.0844142 0.0326453 0.0173533 0.00833045 0.00964549 0.0035173 0.013159 0.0194977 0.011542 0.0466809 0.0157442 0.0441327 0.00578329 0.0225051 0.0194666 0.0410634 0.000437005 0.00626948 0.010331 0.0484684 0.0152319 0.0303297 0.0087017 0.018377 0.0273062 0.0311333 0.999989 0.0296102 0.00292278 0.0143442 0.0282468 0.0148822 0.0243322 0.00859161 0.015468 0.00799399 0.0252754 0.00764512 0.0183129 0.0182847 0.041311 0.00691422 0.0109258 0.0254092 0.0256153 0.0101408 0.0132196 0.0162001 0.00830492 0.0597085 0.0195712 0.0230829 0.0362027 0.0110353 0.0219297 0.0101195 0.00809144 0.0242115 0.00731848 0.991924 0.0310842 0.0092687 0.0036031 0.00594467 0.0723104 0.927089 0.00579114 0.0291968 0.0261871 0.0234687 0.00435645 0.0247249 0.0158252 0.00989179 0.0162694 0.0129728 0.0349307 0.0203077 0.0184876 0.0280224 0.0621742 0.0113212 0.0168084 0.00950879 0.00722505 0.0141083 1 0.998116 0.0158233 0.0224222 0.0236859 0.0199051 0.008431 0.0298897 0.0185644 0.0344297 0.00707232 0.0717456 0.0187503 0.0101928 0.139329 0.0207505 0.00507212 0.00380994 0.0263962 0.0128363 0.0276247 0.0136863 0.037316 0.0337773 0.0266983 0.0275455 0.00474087 0.0207627 0.0119311 0.0128724 0.0319071 0.00442593 0.00928937 0.00612847 0.0555358 0.00514341 0.0767549 0.01824 0.0064194 0.996442 0.0184038 0.0093173 0.0117479 0.0266489 0.0339902 0.0199761 0.0541004 0.0290917 0.0215846 0.0225782 0.00518901 0.0345711 0.0198372 0.0036937 0.999999 0.00477912 0.005657 0.0144623 0.0283199 0.033272 0.016462 0.28948 1 0.149145 0.00652543 0.0321349 0.0271482 0.00675677 0.0392034 0.0574588 0.0277451 0.0233838 0.999998 0.0270993 0.0284545 0.0202691 0.00520773 0.0219671 0.0362249 0.0549766 0.00929007 0.0173808 0.0317714 0.0171377 0.0143148 0.999999 0.0144281 0.0366406 0.0297934 0.0432684 0.0103266 0.0234031 0.999991 0.0118073 0.0332355 1 0.00520528 0.00754105 0.0333045 0.0438434 0.177627 0.0193823 0.0202008 0.0332647 0.0100848 0.0336861 0.00692445 0.00879426 0.0423896 0.0041268 0.0108193 0.0403015 0.0340638 0.00987457 0.0050411 0.00921463 0.0442563 0.0106105 0.00758853 0.0362798 0.00846977 0.0445477 0.025833 0.00626253 0.00585109 0.0239691 0.0256999 0.0259916 0.0126653 0.0200149 0.00854452 0.011142 0.0357891 0.0440962 0.00431064 0.00827154 0.00232709 0.0404528 0.0495856 0.0167904 0.00655862 0.0517032 0.0465532 1 0.0527403 0.0264317 0.00274676 0.0320016 1 1 0.00884871 0.999424 0.030998 0.202738 0.0434873 0.012802 0.0113185 0.0218082 0.00859693 0.00319906 0.0349132 0.0298197 0.0152027 0.00446112 0.0166566 0.0185594 0.00765217 0.0900391 0.0104038 0.00912524 0.032245 0.031054 1 0.976507 0.0312691 0.0101315 0.0166219 0.00378401 0.0143821 0.0306208 0.0294898 0.00717562 0.0232745 0.0135357 0.999366 0.00284111 0.0359249 0.00908746 0.00430773 0.0256827 0.0451457 0.00637811 0.0232126 0.00381794 0.999963 0.00388917 0.0573679 0.0212686 0.0133719 0.0427817 0.0261455 0.0503512 0.00537637 0.104987 0.0113157 0.0474236 0.016101 0.0125158 0.0205829 0.999379 0.0156868 0.0215797 0.999753 0.0738072 0.0156228 0.0232914 0.0309706 0.00787344 0.0222505 0.999997 0.0989806 0.0117536 0.999532 0.00815819 0.0100475 0.0120521 0.00356388 0.0035489 0.00756689 0.00703204 0.00404193 0.0252233 0.00403802 0.00825387 0.0417298 0.0308073 0.0136299 0.00923975 0.01119 0.992058 0.0112414 0.0128592 1 0.0623192 0.0144454 0.0212093 0.0218217 0.0171976 0.0205551 1 0.0171453 0.001702 0.0231518 0.0420146 0.0500128 0.0136651 0.00690107 0.0110284 0.017905 0.0465562 0.012739 0.0243976 0.0419554 0.0356034 0.00903789 0.0178957 0.00758723 0.0185398 0.0327394 0.0335634 0.0156071 0.0200792 0.0176742 0.0269686 0.0100352 0.0160979 0.0211358 0.0496634 0.00555465 0.0227847 0.0208936 1 0.0263163 0.0456622 0.0052359 0.00872787 0.0263382 1 0.999912 0.109847 0.029139 1 0.0188589 0.0349106 0.0609302 0.00336095 0.0285424 0.0505294 0.0381326 0.00390419 0.0602127 0.0249693 0.0121407 0.0595312 0.0186712 0.00710102 0.019874 0.0383591 0.0135473 0.0411725 0.966984 0.014627 0.00310231 0.0411113 0.0112678 0.0536174 0.0404517 0.0175505 0.0128 0.0187063 0.0167772 0.0368617 0.0240352 0.0132489 0.00574293 0.0122895 0.00852541 0.00484035 0.0116876 0.0160732 0.00391124 0.0563676 0.0473262 0.00286284 0.0837445 0.190999 0.00901597 0.0937459 0.00534538 0.0413341 0.0186383 0.0126182 0.0110525 0.00260525 0.018663 0.0373263 0.0266154 0.0525479 0.0296296 0.99994 0.0184183 0.00653143 0.098535 0.0150729 0.00640771 0.0163266 0.0140288 0.0301611 0.0203595 0.0764325 0.0317326 0.84798 0.0166879 0.00704815 0.0377433 0.0300244 0.00601384 0.0282487 0.0155041 0.0205084 0.01707 0.0468007 0.00855376 0.021637 0.0772973 0.0426247 0.0208463 0.00492826 0.00345824 0.0150604 0.247602 0.00905047 0.00190621 0.0105712 0.0447553 0.0342606 0.00726011 0.00517035 0.0210593 0.00679573 0.0215853 0.0271558 0.00325488 0.997472 0.0172714 0.00658603 0.00249522 0.0151074 0.0322691 0.0230463 0.0364708 0.0231737 0.00915646 0.00952066 0.00501851 0.0167421 0.0349901 0.999969 0.0232724 0.0422307 0.0138394 0.0108529 0.0170859 0.0058038 0.0287167 0.0179525 0.0347399 0.00712721 0.0829648 0.0167654 0.0114034 0.0220956 0.0268453 0.0182012 0.0199786 0.00946665 0.0443515 0.0471285 0.0288816 0.00686922 0.00973963 0.233981 0.0433612 0.0248801 0.00684218 0.0249266 0.0097171 0.00998128 0.0296529 0.00365846 0.0407296 0.0198871 0.0170362 0.0196195 0.018892 0.0403344 0.0269885 0.0147885 0.0148677 0.0326969 0.00612853 0.0300271 0.0218442 0.0221396 0.0417625 0.0283498 0.025473 0.0252226 0.038709 0.0383891 0.577345 0.0428284 0.0113773 0.0291154 0.00581186 0.00665347 0.00389335 0.0106559 0.0186153 0.0297823 0.0190468 0.101953 0.0238824 0.0532243 0.999997 0.890404 0.00637004 0.0063215 0.0221984 0.0197711 0.0432471 0.0290721 0.0253967 0.0164242 0.030459 0.0400947 0.0147958 0.999968 0.0166984 0.0183547 0.0277831 0.0413319 0.00513036 0.0351375 0.0200613 0.102116 0.0275476 0.0210824 0.0073497 0.999988 1 0.0683939 0.070736 0.010924 0.017517 1 0.0163574 0.0387066 0.0080841 0.0426775 0.0240835 0.934374 0.0289974 0.00651662 0.0154431 0.0189246 0.0266984 0.024484 0.0101916 0.0273715 0.104674 0.999922 0.0475046 0.0435706 0.0171987 0.00785583 0.0871487 0.0217861 0.0292579 0.0252151 0.0118605 0.0263221 0.0235315 0.0368444 0.0464265 0.0180643 0.0124552 0.00992798 0.205836 0.0129389 0.0185505 0.0183071 0.0166811 0.0157926 0.0118921 0.00625231 0.00596645 0.0386577 0.0336259 0.0173879 0.0101391 0.997983 0.0109851 0.00887507 0.0269033 0.0308443 0.0366982 0.0220866 0.0502861 0.0530156 0.00359569 0.0145602 0.00667604 0.0524888 0.00917119 1 0.00840475 0.0251 0.0230131 0.023621 0.0171519 0.0210124 0.038691 0.0264646 0.032083 0.0496576 0.0510057 0.0234032 0.0221681 0.025661 0.0120742 0.034661 0.0249285 0.0328953 0.0318081 0.0295929 0.0152801 0.0373678 0.022652 0.0126201 0.0233958 0.0142803 0.0128172 0.00487477 0.0319937 0.0684822 0.00735431 0.999473 0.0189221 0.0112832 1 0.999999 0.0191124 0.0277323 0.0295716 0.0302044 0.00616145 0.00455224 0.999907 1 0.0142368 0.0261072 0.0106898 0.0139689 0.00701979 0.0965665 0.00292863 0.0251261 0.0109736 0.00473095 0.0230782 0.0400309 0.00863396 1 1 0.00753448 0.0188042 0.00718633 0.0199437 0.0203079 1 0.0203074 0.101198 0.0204504 0.0301167 0.0443744 0.0260003 0.0876229 0.00749633 1 1 0.0158001 0.039403 0.0336451 0.0279819 0.0142474 0.999997 0.0279541 0.0300618 0.00843939 1 0.0176177 0.888696 0.0142055 0.0437016 0.0285277 0.0267018 0.0242755 0.0141551 0.0380435 0.0169076 0.0156915 0.0231325 0.0254993 0.0212913 0.0255346 0.0256326 0.0107519 0.0181467 0.0224718 0.0304254 0.0391696 0.0322673 0.025158 0.0274331 0.0445388 0.0537436 0.0214597 0.0515382 0.0445681 0.107721 0.0349535 0.0248541 0.0309042 0.0456584 0.0279922 0.0689659 0.0371989 0.0455881 0.0534691 0.027558 0.031464 0.0309626 0.0366085 0.052699 0.0447188 0.0859886 0.0389899 0.056909 0.0294438 0.0335391 0.0395078 0.0181795 0.0344826 0.0216709 0.0434211 0.0521978 0.0390418 0.0266719 0.0433773 0.0290572 0.0529015 0.0548338 0.023036 0.0302289 0.0313782 0.0330595 0.0237811 0.0290962 0.0480082 0.0398991 0.0356533 0.0503902 0.121264 0.140303 0.0396295 0.0689373 0.0744479 0.0155307 0.047052 0.100649 0.0332248 0.0369688 0.0378083 0.0400901 0.0284152 0.105517 0.0273345 0.0206341 0.0231071 0.045469 0.0347505 0.00653565 0.0246424 0.00671543 0.0274113 0.047889 0.00345316 0.00632245 0.00255633 0.00482239 0.0107361 0.0169269 0.0522869 0.0336459 0.00640942 0.0422001 0.00844623 0.0760092 0.0510235 0.0208409 0.0333745 0.00969999 0.00228467 0.0204928 0.0444552 0.0165079 0.00671586 0.00560701 0.0185524 0.0291034 0.0236872 0.0163087 0.0106928 0.00698418 0.00372076 0.0219828 0.0449153 0.969459 0.0130173 0.0133871 0.00371605 0.0385591 0.999994 0.00275667 0.00539402 0.014042 0.013061 0.999998 1 0.0226658 0.0143771 0.0320854 0.0203591 0.0270336 0.0161388 0.00965463 0.0376507 0.0209751 0.0412053 0.971602 0.030461 0.00675074 0.0141485 0.00410506 0.00524189 0.0412558 0.0213766 0.0335695 0.0193521 0.00825299 0.0169154 0.026693 0.0596028 0.0213845 0.028078 0.00822037 0.0245525 0.0142681 0.999406 0.0210404 0.0122017 0.00399625 0.0198935 1 0.0228437 0.0163613 0.0179618 0.00947139 0.0201395 0.0122564 0.00262408 0.0239035 0.0212738 0.02578 0.0118909 0.0135377 0.020162 0.0103266 0.0406016 0.0129523 0.0777759 0.0228827 0.00937323 0.0409715 0.0128318 0.00911846 0.0887343 0.0245284 0.0356054 0.0315304 0.0143396 0.0148664 0.999985 0.0127371 0.0184844 0.0198704 0.0593192 0.0333342 0.00465937 0.0045479 0.0220205 0.994291 0.0589605 0.0601995 0.0110541 0.096165 0.048971 0.0311811 0.00836656 0.00426651 0.0701235 0.0325816 0.0441059 0.0379637 0.0273123 0.0669033 0.023514 0.0210324 0.0218723 0.0389192 0.0134164 0.0392432 0.098591 0.0786781 0.0340631 0.0637243 0.0149065 0.0442549 0.00796766 0.00319735 0.0192377 0.067314 0.00502496 0.0395374 0.0118528 0.0379364 0.0196609 0.0265824 0.0101993 0.0343327 0.0385666 0.0234478 0.0245825 0.0381957 0.111205 0.0442774 0.030717 0.0459406 0.0314884 1 0.014064 0.0167177 0.999996 0.0240284 0.0102591 0.0129246 0.00369662 0.00827696 0.0340588 0.0147582 0.0164512 0.00316244 0.00759135 0.999012 0.0154017 0.00811249 0.0364353 0.00973887 0.0602886 0.994028 0.0574198 0.0286651 0.0105614 0.0487454 0.00931408 0.0892353 0.0245761 0.00887253 0.01074 0.017497 1 0.00716772 0.0744504 1 0.168883 0.0103299 0.00557433 0.0241365 0.0699468 0.0198671 0.0089522 0.0211917 0.382687 0.0355393 0.0254874 0.0231699 0.0153821 0.00427498 0.0124065 0.0284713 0.00663761 0.0384226 0.0144057 0.0254258 0.00362817 0.0145533 1 0.0091002 0.00998861 0.00975138 0.0165285 0.0361281 0.0295322 0.00859681 0.00628615 0.0114974 1 0.00567799 0.0150147 0.0294418 0.00245301 0.00744092 0.0813361 0.00695577 0.0153537 0.0379188 0.0123822 1 0.0484461 0.00601985 0.00969681 0.0420429 0.0257273 0.00819127 0.0273441 0.050473 0.0384451 0.00403229 0.0286895 1 0.00736646 0.0236005 0.00400528 0.0384968 1 0.0319013 0.00209785 1 0.0168689 0.0190597 0.0135749 0.999475 0.0119208 0.0235931 0.0321861 0.024977 0.0944115 0.0071823 0.0149984 0.031559 0.0178903 0.999996 0.0635034 0.00422912 0.0229402 0.0191312 0.0170376 0.00656334 0.0318081 0.999381 0.03017 0.00721893 0.0327311 0.0784314 0.999999 0.674999 0.00566456 0.00588188 0.0114609 1 0.0263156 0.0164109 0.0210833 0.00514889 0.0108983 1 0.00719753 0.0056829 0.0612628 0.0106689 0.00942172 0.0101362 0.00621792 0.0125518 0.0134566 0.0289043 0.0120214 0.0125972 0.0140918 1 0.0260312 0.0347799 0.0349362 0.0179323 0.00455417 0.990294 0.0293967 0.0471136 0.99999 0.00357982 0.00362933 0.0188884 0.00481159 0.0367099 0.0383965 0.0284833 0.0309484 0.0784929 0.0792861 0.0091134 0.0502959 0.0309667 0.0278043 0.0109396 0.0265207 0.00510658 0.999999 0.0323133 0.03799 0.00329638 0.0241953 0.00617716 0.00824718 0.0188794 0.0129172 0.00925107 0.0431635 0.0123013 0.00832318 0.0300703 0.0443396 1 0.079041 0.0158168 0.0185009 0.0255721 0.0423422 0.0699744 0.0106675 0.0671043 1 0.0545344 0.0107563 0.000887756 0.0353856 0.0446141 0.196141 0.00910604 0.00829412 0.0231654 0.999975 0.861222 0.0172749 0.028309 0.00622324 0.0198161 0.0323853 0.0160201 0.00258214 0.0596699 0.0174689 0.0244341 0.0374879 0.00360411 0.00460944 0.0085155 0.00507194 0.0289328 0.0087235 0.0274781 0.0314267 0.0174224 0.0316119 0.0238248 0.00411577 0.0479593 0.00536549 0.0414196 0.0238243 0.999988 0.0187904 0.0794801 0.00553622 0.0293095 0.0477745 0.022719 0.999083 0.0211009 0.0195369 0.00214956 0.0614978 1 0.022452 0.0240169 1 0.0248209 0.0134999 0.0095232 0.00791401 0.0422118 0.999943 0.00734534 0.0111622 0.999998 0.0297311 0.0119935 0.0369606 0.040585 0.0558976 0.0676017 0.0180153 0.0163652 0.0233593 0.00958642 0.0340272 0.0171487 0.0204131 0.0471509 0.00756027 1 0.0033177 0.043705 0.00977667 0.0356347 0.00488942 0.015285 0.0110615 0.0369059 0.00502791 0.0199225 0.0129239 0.00711886 0.00251218 0.00766998 0.0155786 0.00626901 0.0362179 0.0183198 0.0306291 0.0445484 0.00218233 0.0227797 0.0215148 1 0.00693695 0.0224388 0.020105 0.999966 0.0136067 1 0.0291572 0.0128067 0.00876182 0.00248027 1 0.0182017 0.0429094 0.128776 0.0104614 0.0910924 0.0185367 0.00830011 0.0452403 0.83819 1 0.0149104 0.037611 0.0107315 0.0142329 0.046686 0.0188 0.0435711 0.00532004 0.00891423 0.0212854 0.999335 0.0066752 0.0375228 0.00367159 0.162641 0.00510593 0.0609403 0.0128954 0.0286153 0.00740406 0.00348142 0.0298273 0.0197309 0.00885517 1 0.0151975 0.00837933 0.0197173 0.00610577 0.0171364 0.0207246 0.00841139 0.0024113 0.00281324 0.00788082 0.0308891 0.0171665 0.0128513 0.038658 0.0467785 0.0277445 0.0365231 0.0582986 0.070772 0.00280389 0.0217535 0.00916003 0.0198694 0.0106778 0.00971839 0.0201619 0.00967642 0.0480721 0.020476 0.0112614 0.0357185 1 1 0.00891884 0.0366902 0.0202532 0.0279148 0.0637628 0.371004 0.0086981 0.00262131 0.00897527 0.00830982 0.00379667 0.0196681 0.0216615 0.00480915 1 0.31074 0.0294038 0.99092 1 0.0201736 0.0159121 0.0216384 0.0144657 0.011887 0.999999 0.0189951 0.00615183 0.00201516 0.00621499 0.0028921 0.0457531 0.0238887 0.0166817 0.0198917 0.0099001 0.0317068 0.0249744 0.02758 0.00593002 0.00324267 0.0156571 0.0531513 0.184001 0.050733 0.00653938 0.0236104 0.0196886 0.00939443 0.0342684 0.0191328 0.0291857 0.0158071 0.00781029 0.145879 0.0498625 0.999974 0.0742341 0.0217214 0.0254153 0.0120576 0.0161839 0.0273441 0.220761 0.0163035 0.993731 0.00680026 0.998978 0.0394443 0.0128687 0.114498 0.014437 0.0157422 0.0399273 0.99995 0.0246364 0.0274056 0.00652203 0.0266186 0.00154794 0.0209136 0.0359832 0.0472515 0.0299359 0.00827026 0.130476 0.0137654 0.0134283 0.0364265 0.0138522 0.0265129 0.0192539 0.0359304 0.0305466 0.0301634 0.0596103 0.030749 0.998667 0.0252743 0.0112344 0.0155856 0.0225725 0.0102192 0.0162213 0.0103367 0.0210609 0.997787 0.0398413 0.0181055 0.0123169 0.0647707 0.0121516 0.117932 0.0124105 0.0109482 0.0409379 0.021719 0.035204 0.00941035 0.0128913 0.0119383 0.0356401 0.0332372 0.0273841 0.0392553 0.0151279 0.00805563 0.0165264 0.0175946 0.011246 0.00999488 0.00911025 0.0076398 0.0342759 0.0384812 0.0263725 1 0.00472129 0.0197176 0.017999 0.0521689 0.0121788 0.0147404 0.00529568 0.0316219 0.0419213 0.0222496 0.0314645 0.00759538 0.0121362 0.0139511 0.00104409 0.0127654 0.0129148 0.0135057 0.0147627 0.0200344 1 0.013041 0.0289792 0.0249263 0.0403205 0.00317265 0.0117662 0.0690513 0.0118984 0.0213932 0.0241709 0.0144681 0.0160824 0.0161679 0.00866506 0.0048401 0.0304495 0.0268237 0.041645 1 0.0250983 1 0.0381815 0.00774131 0.0196887 0.00257328 0.0495002 0.0300101 0.0140558 0.011529 0.018131 0.0118611 0.0150942 0.999937 0.01899 0.0458297 0.0100601 0.031636 0.0466454 0.011345 0.0136891 0.0236622 0.046241 0.0331945 0.0364129 0.0155345 0.0391299 0.0520303 0.00730382 0.0309609 0.00861399 0.024102 0.0467225 0.999999 0.00807114 0.0325582 0.0193621 0.00903856 0.0105858 0.0460255 0.0135631 0.0396737 0.0447249 0.020676 0.017814 0.0664739 0.00504055 0.0485716 0.0205216 0.0356757 0.0267103 0.0468445 0.116642 0.00825824 0.0188649 0.186923 0.0119425 0.0285186 0.993389 0.0109285 0.0152485 0.00858341 0.0904896 0.00503168 0.0122048 0.0103725 0.0147734 0.0317355 0.0620923 0.0264384 0.0314926 0.0444105 0.0321489 0.049523 0.0513824 0.0206241 0.99805 1 0.99989 0.0133144 0.0143434 0.0325938 0.0104465 0.0814698 0.0792205 0.0339638 0.0194983 0.0152943 0.237145 0.112293 0.0336632 0.0472363 0.0609549 1 0.0122042 0.0332579 0.0131897 0.994286 0.0205705 0.0121602 0.0116229 0.00795662 0.122525 0.0470627 0.0715857 0.0220045 0.0517718 0.0193411 0.0189951 0.978431 0.00352337 0.0315795 0.0701257 0.0621284 0.0707401 0.034593 0.0744708 0.065741 0.0297598 0.0333557 0.0113012 0.0639511 0.0362534 0.0389159 0.0572496 0.0441837 0.0326954 0.0358998 0.0900907 0.0142596 0.0343563 0.0559754 0.0447615 0.0661719 0.0655492 0.0273721 0.0374387 0.015748 0.0117249 0.0249727 1 0.0129512 0.0256283 0.965044 0.0224043 0.00860722 0.0277439 0.0170498 0.0145563 0.00983586 0.0589589 0.0638826 0.0249016 0.0121033 0.0468822 0.0309635 0.0296212 0.00636792 0.0472694 0.0387623 0.03044 0.0225625 0.0184858 0.0375884 0.0615829 0.0270411 0.999962 0.0193847 0.0146307 0.0274778 0.0169974 0.0389708 0.0100167 0.0220279 0.00618316 0.999849 0.0260826 0.0384655 0.0304262 0.0422034 0.0153106 0.0168975 0.0105697 0.00725009 0.0180058 0.0325972 0.0158162 0.00616591 0.0270686 0.00187439 0.0324329 0.0508476 0.00209194 0.0218705 0.0308271 0.0194801 1 1 0.0240629 0.130791 0.0645838 0.999998 0.270908 0.0219041 0.0470824 0.0035685 0.0349177 0.0411036 0.00785987 0.0300297 0.980237 0.0171305 0.00579588 0.0346767 0.00963387 0.0344521 1 1 0.0222623 0.0468167 0.0116161 0.027428 0.999993 1 0.0611197 0.00436459 0.00532335 0.0338001 0.091139 0.0278755 0.018794 0.0351223 1 0.020483 0.0319484 0.999972 0.00625539 0.0254384 0.0161917 0.0272225 0.00878406 0.0311581 0.0165013 0.0102446 0.00404591 0.029847 0.0234246 0.00943417 0.0047919 0.00418614 0.0355165 0.00609468 0.00341532 0.0171446 0.0074782 0.0202319 0.00647461 0.0263912 0.0582821 0.0545234 1 0.0356609 0.0552631 0.13812 0.0427397 0.0046726 0.0966747 0.0347282 0.0293368 0.055726 0.040584 0.0301628 0.997889 0.0178731 0.484308 0.0145864 0.0501556 0.0376222 0.00822057 0.0509291 0.0478225 0.00861831 0.00121626 0.0348619 0.0352678 0.0272158 0.0316753 0.0345289 0.0261778 0.0246496 0.0126721 0.023341 0.998327 0.0214435 0.0193208 0.00578109 0.00528994 0.0221291 0.0100583 0.0266132 0.00606436 0.0167848 0.0323935 0.0557636 0.0404325 0.0423762 0.00763846 0.0111945 0.03951 0.0146631 0.0383253 0.0594646 0.0188018 1 0.0151487 0.0186511 0.0243555 0.0332194 0.0562249 0.0437579 0.999257 0.0501265 0.0117116 0.0385407 0.0319623 0.0508221 0.00626413 0.0161953 0.0375546 0.0670853 0.0173492 0.00310411 0.0226224 0.00927148 0.0265952 0.136831 0.0319576 0.0300968 0.0191917 0.0234769 0.0248413 0.0165109 0.0400699 0.0243399 0.0261448 0.0352691 0.00487817 0.0229554 0.0122478 0.999704 0.0247449 0.0140039 0.132183 0.0135904 0.0158565 0.0195896 0.0085564 0.050513 0.0299343 0.0185253 0.011638 0.0416331 0.0364171 0.0388417 1 0.0251796 0.0447233 0.00349032 0.0687025 0.00870062 0.0309574 0.00886472 0.00969954 0.00984572 0.0215162 0.0130566 0.0222027 0.0252427 0.0281655 0.0227892 0.0452215 0.0146107 0.00380279 0.024823 0.00335913 0.999995 0.0451003 0.0451523 0.0468994 0.00594354 1 0.0739492 0.0222944 0.0236294 1 0.0124096 0.00616306 0.0357508 0.0218463 0.0117859 0.0110892 0.0104738 0.0387116 0.0320986 0.0162621 0.0307054 0.0214045 0.0194751 0.0180175 0.0408198 0.0512482 0.0052353 0.0106654 0.0220433 0.403189 0.0122607 0.0181485 0.227717 0.00984406 0.00440586 0.0311298 0.067478 0.117751 0.0908581 0.0173944 0.660971 0.0126027 0.0109306 0.0134016 0.999997 0.0151411 0.0347025 0.999702 0.0151342 0.0074477 0.0131525 0.0188548 0.999524 0.00109493 0.0449578 0.051272 0.0606534 0.0449367 0.0556632 0.027966 0.0123839 0.999961 0.0130338 0.0149894 0.0339288 0.0280372 0.0349501 0.0703926 0.0172896 0.0350363 0.00633977 0.00697318 0.0034315 0.00831341 1 0.00331641 0.0314001 1 0.0363682 0.0236051 0.0271516 0.0155506 0.0138939 0.00747061 0.125921 0.0256996 0.084352 0.0338655 1 0.0149141 0.0244533 0.0185664 0.999455 0.0105458 0.0127331 0.0195073 0.00953318 0.00702675 0.0106203 0.0203964 0.0104269 0.0542626 0.0312845 0.190833 0.00364566 0.999998 0.999901 0.00941028 0.931768 0.031983 0.0322759 0.0246508 0.999348 0.0221972 0.012362 0.0417749 0.0238186 0.00643558 0.011371 0.0332673 0.00600935 0.00594744 0.0334791 0.012301 0.00512653 0.0215338 0.0277558 0.00339545 0.0112309 0.0141378 0.0283582 0.0187126 0.00525708 0.0122935 0.999899 0.0351507 0.0332395 0.00973719 1 0.044958 0.0247877 0.00818494 0.0360898 0.0173612 0.0796942 0.0431318 0.0901109 0.0121532 0.00889797 0.0158101 0.0832788 0.017922 0.00470159 0.0218957 0.0270373 0.0234504 0.0079875 0.00515794 0.0711856 0.0203226 0.0378997 0.00770433 0.00599774 0.0110738 0.0251656 0.0359754 0.0586029 0.0104296 0.0297945 0.017774 0.0556591 0.00700581 0.029672 0.0104734 0.025782 0.048146 0.0129607 0.00207202 0.0143803 0.0201646 0.999998 0.011471 0.0015155 0.026409 0.0103929 0.00988952 0.0220421 0.0197156 0.99974 0.0846938 0.00734061 0.0389334 0.0138446 0.0911086 0.0232703 0.0102993 0.0325339 0.014504 0.0124999 0.00779817 0.00614405 0.0259074 0.0202879 0.00795035 0.0543362 0.0339731 0.0100783 0.0140342 0.00570046 0.0248662 0.00670173 0.0338451 0.0511804 0.999978 0.00910435 0.0712145 0.0118864 0.0144439 0.00614785 0.0289438 0.0161299 0.0555974 0.0121837 0.0172283 0.0262573 0.0180465 0.0292757 0.0287419 0.0213021 0.00380994 0.998094 0.00635709 0.0295786 0.0287779 0.00897483 0.00798945 0.034095 0.915235 0.0273346 0.00584189 0.00296203 0.00579484 0.0187552 0.067807 0.00850539 0.00678048 0.00720324 0.00233268 0.183485 0.0364956 0.0141035 0.0106603 0.999156 0.00980504 0.0658736 0.0238843 0.01693 0.0220325 0.0155895 0.017034 0.0329047 0.997758 0.00407459 0.0340549 0.0166508 0.0417955 0.996076 0.00845823 0.0376286 0.0586635 0.00413451 0.0212164 0.0076728 0.00881282 0.0244125 0.00479973 0.0122978 0.0354542 0.0139376 0.0155388 0.769707 0.0471185 0.00492686 0.0121749 0.0509004 0.0445738 0.00853734 0.004637 0.0147166 0.00671784 0.0476011 0.00677888 0.0629954 0.159049 0.0716627 0.0193001 0.0197092 0.0175798 0.00736319 0.00785276 0.012435 0.0298804 0.999427 0.0122072 0.999978 0.999999 0.00659668 0.0367347 0.18406 0.021027 0.0419118 0.0312129 0.0408043 1 0.0313027 0.0193072 0.0285114 1 0.0371592 0.0194326 0.0115005 0.0293597 0.0195906 0.0239086 0.186265 0.00319127 0.0168461 0.0133474 0.00904502 0.025424 0.0651399 0.0455008 0.0514605 0.0328037 0.0282626 0.0405231 0.0278206 0.0136562 0.01687 0.0215366 0.0251237 0.0176005 0.127787 1 0.00659427 0.00485005 0.0113976 0.00514166 0.0575097 0.0491124 0.0124518 0.00226691 0.00669969 0.0303488 0.0181171 0.00972527 0.00202276 0.0325345 0.858753 0.0637549 0.0293456 0.00496131 0.0436269 0.0424607 0.175538 0.0153124 0.0179689 0.00589606 0.0191745 0.0379747 0.0331128 0.0295869 0.0315235 0.0404554 0.0165996 0.0164794 0.999952 0.0562941 0.448997 0.0290872 0.0315389 0.99671 0.998822 0.0161658 0.999999 0.022687 0.0178286 0.0105685 0.0235965 0.0203054 0.019064 0.0208546 0.0145633 0.110975 0.00486918 0.0114851 0.00680596 0.0190048 0.0234212 1 1 0.225067 0.0639232 1 0.0158125 0.00452417 0.0668211 0.0256051 0.0113105 0.01287 0.00816166 0.033439 0.0387464 0.0164632 0.0120077 0.0950345 0.00377119 0.0282383 0.00257677 0.999869 0.00269436 0.0206134 0.0101848 1 0.00411532 0.0440691 0.0488947 0.0126134 0.0521179 0.0329163 0.0374337 0.0115353 0.0243391 0.0152692 0.0160827 0.00360831 0.023234 1 0.011639 0.0111648 0.0369059 0.0192714 0.0437897 0.023156 0.0847602 0.965141 0.0163786 0.00598751 0.0227709 0.071805 0.0212924 0.0364282 0.0148191 0.202543 0.0189421 0.0369861 0.0248644 0.0274033 0.0242126 0.00686067 0.0164152 1 0.00498938 0.00603448 0.999996 0.024793 0.095063 0.00619713 0.0198365 1 0.0285671 0.00242672 0.0118834 0.0109999 0.0262383 0.0179186 0.0544851 0.017087 0.0181984 0.0212984 0.0171513 0.0126326 0.0103176 0.0138876 0.00869178 0.0224333 0.00477758 0.0226218 0.0147635 0.0142202 0.0234973 0.0071764 0.0100668 0.0148755 0.0537358 0.0116296 0.0257576 0.0160236 0.0202614 0.0101024 0.0514302 0.0410667 0.999997 0.0337799 0.00926803 0.0226249 0.0268484 0.0112568 0.0231937 0.0112546 0.0252241 0.036686 0.00896394 0.036209 0.0494978 0.0075516 0.0799427 0.0367273 0.01509 0.0175041 0.0541712 0.00525011 0.0319196 0.0317847 0.041134 0.0332785 0.00533143 0.998168 0.00749763 0.0351829 0.0968227 0.0186785 0.0181494 0.0119797 0.00976319 0.0345507 0.0239993 0.0618178 0.042915 0.0603913 0.0295005 0.0437852 0.0146941 0.0235749 0.0140183 0.010837 0.0215427 0.0101078 0.500418 0.023706 0.00557266 0.00596804 0.0118649 0.0192657 0.0635956 0.0381518 0.0035687 0.0112832 0.0507874 0.0474568 0.0153419 0.0479272 0.010326 0.0707651 0.0418288 0.00949137 0.00637611 0.0187465 0.0134936 0.00849474 0.0285692 0.00984255 0.00767666 0.0114733 0.0230676 0.0462531 0.00781858 0.0252124 0.0136806 0.245964 0.00841635 0.0564239 0.0357083 0.0377991 0.0170412 0.022716 0.0331864 0.999985 0.0557721 1 0.0787092 0.00861056 0.214184 0.0046261 0.0568008 0.0362565 0.0112799 0.0238036 0.0249554 0.00898505 0.00635269 0.0149077 0.0118601 0.0132523 0.0214542 0.0721685 0.0251672 0.0242166 0.0522153 0.00588981 0.0119766 0.0871323 0.01016 0.00579857 0.00434456 0.0224268 0.0193122 0.0093088 0.00911664 1 0.0087947 0.0193139 0.00569837 0.00545589 0.984382 0.0182968 0.0117997 0.0186939 0.998754 0.0201193 0.018163 0.00685767 0.0407466 0.00737454 0.0216057 0.0248042 0.0267637 0.00311015 0.0338694 0.0256129 0.0036196 0.00485402 0.0136807 0.0103991 0.00794031 0.0164527 0.0196381 0.0344935 0.0565291 0.0111824 0.00986612 0.0372866 0.00730722 0.00630407 0.985814 0.0140369 0.036203 0.00561142 0.023602 0.023117 0.0189677 0.00209104 0.064311 0.0224875 0.0786152 0.0182275 0.00758158 0.0041178 0.0153341 0.0549036 0.0127393 0.117561 0.0157948 0.0175425 0.0210747 0.0163498 0.0210761 0.0257237 0.0178329 0.0947323 0.0118394 0.997603 0.034482 0.0683396 0.00992158 0.0103002 0.0113979 0.00676015 0.0195253 0.0134082 0.0382142 0.0269999 0.0185883 0.00523909 0.0318689 0.0249113 0.00468553 0.00355564 0.009268 0.008673 0.0296444 0.0114073 0.00277204 0.0183601 0.0188019 0.0165181 0.00937963 0.0144937 0.00464891 0.00363643 1 1 0.0986576 0.0311761 0.00729708 0.022129 0.026386 0.0323869 0.0206774 0.0194756 0.0169879 0.119506 0.00371928 0.0497037 0.00935502 0.0271579 0.00860384 0.0105288 0.00300756 0.0341934 0.314421 0.00631299 0.029503 0.99893 0.06051 0.998604 0.0104082 0.0105734 1 0.0235368 0.0145342 0.0490192 0.150983 0.0515794 0.00194763 0.0331141 0.0158522 0.0194441 0.0315911 0.0656357 0.0369419 0.0632224 0.0178993 0.00656078 0.0196628 0.0340188 0.023479 0.0357716 0.0840838 0.0335223 0.0227325 1 0.02096 0.0154943 0.0213127 0.0118335 0.0150908 0.0083533 0.00996628 0.0560457 0.00857461 0.0122665 1 0.0149381 0.999953 0.0539964 0.0297363 0.0404089 0.0148694 0.0177937 0.00369292 0.013322 0.0377234 0.0106594 0.0150543 0.029551 0.999999 0.0208104 0.0248887 0.00856034 0.999979 0.029169 0.00396402 0.0215258 0.0180104 0.999895 0.00781337 0.0187312 0.0236358 0.0153309 0.0093856 0.014876 1 0.0461955 0.0239875 0.0240192 0.103363 0.0168689 0.0377518 0.0366586 0.994366 0.0205981 0.0306542 0.0011659 0.0104755 0.999997 0.00168973 0.000685786 0.00535657 0.00618799 0.0201512 0.0257072 0.0163863 0.0329964 0.0162075 0.00599288 0.0111204 0.0896095 0.0236762 0.015817 0.0945756 1 0.0484713 1 0.00827376 0.00833166 0.00878486 0.0194123 0.00969972 0.0644259 0.0264892 0.996869 0.0112988 0.0106408 0.00540959 0.00952253 0.0306815 0.00854486 0.0154376 0.0279224 0.0175933 0.0141763 0.0323004 0.0137247 0.00816257 0.0117029 0.0328238 0.036797 1 0.0326428 1 0.00214991 0.0198827 0.0207566 0.0228293 0.0279488 0.0193391 0.0119289 0.0150388 0.0141163 0.00336388 0.00684584 0.00688102 0.0119944 0.0586666 0.0124365 0.0116276 1 0.0457941 0.00816449 0.00824198 0.971534 0.0292464 0.0302401 0.00590894 0.0289705 0.00461935 0.999934 0.038239 0.0198096 0.0412325 0.0316906 0.0205996 0.0208722 0.0365407 1 0.00575915 0.00812738 0.0153366 0.00562924 0.0622479 0.0192837 0.00700146 0.0190652 0.00369144 0.00695212 0.0090982 0.00421194 0.0532519 0.0148586 0.0166526 0.00606682 0.0851126 0.0267243 0.0332237 0.006604 0.0123658 0.0798432 0.0165599 0.0121752 0.0123299 0.0266516 0.00476173 0.00861549 0.0441935 0.0359647 0.0274823 0.999992 0.01123 0.0204731 0.999991 0.0114147 0.0100748 0.0119042 0.0344831 0.0163808 0.0405096 0.00363187 0.0688124 0.0128397 0.0135252 0.0096042 0.00455349 0.0033575 0.0157627 0.00757295 0.0220487 0.0126611 0.012565 0.0101278 1 1 0.0276083 0.016741 0.0118922 0.0260665 0.00809331 1 1 0.0147649 0.00584708 0.0222212 0.00677914 0.071755 0.00588158 0.999623 0.0236637 0.0136352 0.0169473 0.00358158 0.00788525 0.999991 0.00292672 0.0213603 0.0125238 0.0153172 0.999469 0.0132608 0.997452 0.0285032 0.0210451 0.0197913 0.0486563 0.961226 0.0312731 0.00650227 0.0224815 0.0727608 0.988909 0.00793135 0.00603166 0.0607878 0.0106425 0.0328041 0.0271922 0.00552459 0.00543487 0.994088 0.00169706 0.00963732 0.0117998 0.0518087 0.0331207 0.0324793 0.0231111 0.0217075 0.00555007 0.999102 0.00888244 1 0.0127848 0.0944432 1 0.0249161 0.999721 0.0163733 0.0283015 0.0247754 0.0359566 0.0250725 0.0306784 0.013238 0.0174924 0.0322422 0.00354201 0.0182601 0.0142153 0.00592685 0.00897187 0.0168379 0.00840235 0.00920618 0.0241563 0.0108272 0.00648788 0.0425744 0.0191487 0.0240359 0.0108371 1 0.0197347 0.0120491 0.0129379 0.0573002 0.0281083 0.00638015 0.00110465 0.0294631 1 0.0312509 0.999564 0.0289227 0.0221171 0.0389235 0.0501635 0.0717852 0.981916 0.0286621 0.0310997 0.00517131 0.0089643 0.00490265 0.00559886 0.0279302 0.0126452 0.999995 1 0.00395314 0.99989 0.0598799 1 0.00829187 0.0687995 0.0106022 0.0152597 0.00637412 0.129433 0.00200525 0.999997 0.00951305 0.0141322 0.999023 0.0163464 0.0148731 0.0206912 0.00697988 0.0491128 0.00444773 1 0.0788484 0.0171066 0.0235721 0.0945026 0.0209155 1 1 0.0294456 0.0683584 0.0683181 0.0116436 0.0101506 0.00529395 0.144827 0.99135 0.0291738 0.0105403 0.0225402 0.0313298 0.0211875 0.00472807 0.010447 0.00877601 0.00868038 0.0057738 0.0100459 0.0227958 1 0.0269899 0.0119979 0.0675117 0.0513568 0.00885888 0.99965 0.0192403 0.0581749 0.0193517 0.0464664 0.0107212 0.0135472 0.00524853 0.0149348 0.999966 0.00673584 0.00674774 0.0746858 0.0169384 0.0246335 0.0298257 0.0332787 0.0278468 0.0300548 0.0315699 0.229864 0.0385763 0.0218214 0.0626633 0.00531196 0.0582035 0.0996162 0.0311842 0.0194171 0.0120545 0.00382191 0.0142262 0.00974625 0.111605 0.0401879 0.0207006 0.0410506 0.0257484 0.0193993 0.0317825 0.0293226 0.0613823 0.00763668 0.00659333 0.0285463 0.0525249 0.0337345 0.0276446 0.999985 0.154261 1 0.279752 0.0294881 0.0196529 0.00835746 0.0341759 0.011637 1 0.0208631 0.020071 0.0154858 0.0134011 0.014718 0.031956 0.00831249 0.00738703 0.0054956 0.0184099 0.0149177 0.00357275 0.00932246 0.86046 0.00493761 1 0.018831 0.0204037 0.0431075 0.0339133 0.0483283 0.0384824 0.0332687 0.0333681 0.0182054 0.0307024 0.00864683 0.0266652 0.0105071 0.00626818 0.0644534 0.0265943 0.0808006 0.0546718 0.0217629 0.0198467 0.984715 0.022259 0.0134321 0.00558517 0.0207942 0.966635 0.0358004 0.0184116 0.0343959 0.0102094 0.103008 1 0.028873 0.0366235 0.0175611 0.0278975 0.0115557 0.0134495 0.0393984 0.103263 0.0132605 0.0332652 0.0205015 0.0239863 0.0200563 0.0336878 0.0334181 0.00955022 0.0130524 0.0268137 0.00213833 0.0191211 0.0281588 0.0280226 0.0196957 0.0163079 0.0120141 0.102735 1 0.0380906 0.010753 0.00935147 0.029519 0.0249864 0.0223653 1 0.0391591 0.0176396 0.0631576 0.0027038 0.0143567 0.00464719 1 0.0368262 0.0256966 0.0298924 0.0152043 0.0129097 0.0154977 0.0166001 0.0219409 0.00392121 0.0154687 0.0343338 0.0954281 0.0138783 0.00538586 0.0104496 0.00290237 0.033895 0.999996 0.00668807 0.999999 0.0117272 0.00270958 0.0166862 0.106677 0.0165121 0.0028945 0.122084 0.999255 0.0217874 0.0393353 0.0229408 0.0115465 0.0320002 0.00977826 0.0148222 0.0125976 0.989661 1 0.0137424 0.0176073 0.0191464 0.0107443 0.0105261 0.0629638 0.0475204 0.0676242 0.0133815 0.0281595 0.0203959 0.00995986 0.00168663 0.0535924 0.110133 0.00559608 0.0269033 0.0556064 0.0245781 0.00669787 0.00997885 0.240637 0.0267261 0.106446 0.0328694 0.01206 0.0364144 0.999997 0.00393951 0.02523 0.0321343 0.0226028 0.0404202 0.0142795 0.0298297 0.016777 0.030919 0.0244268 0.0363258 0.0215387 0.0185052 0.00567965 0.990343 0.0119375 1 0.0125349 0.0263213 0.0187356 0.0418868 0.0200514 0.0182089 1 0.00156769 0.0158823 0.00584428 0.0186746 0.0146943 0.0981338 0.0185711 0.0456559 0.00522184 0.0263389 0.999105 1 0.00408569 0.00962502 0.00304641 0.00994206 0.0116575 0.0208906 0.0233489 0.0121312 0.00296346 0.0647595 0.00198356 0.0268438 0.0148567 0.0243822 0.0554678 0.0144316 0.0335172 1 0.016242 0.00854498 0.0218635 0.00424851 0.0344874 0.0387411 0.00971752 0.00862535 0.0282448 0.0154616 0.999849 0.033863 0.03215 0.00738553 0.0178328 0.0356048 0.0448532 1 0.0157851 0.012283 0.010882 0.00546679 0.0336965 0.00764827 0.0124276 0.0252755 0.029425 0.0121743 0.00302653 0.0363621 0.113843 0.0239039 0.00858963 0.0220673 0.0601436 0.00754118 0.015729 0.00638124 0.0114694 0.00656565 0.00633129 0.026149 0.0176274 0.0378519 0.0307763 0.0726015 0.00430676 0.0109036 0.0378508 0.0303107 0.00470344 0.0148191 0.0117398 0.00316699 0.00321495 0.0319913 0.0568183 0.00792225 0.0103214 0.922144 0.0155527 0.0022903 0.0173771 0.0350729 0.0142135 0.0509481 0.0297533 0.0371409 0.0179599 0.00437472 0.0303818 0.00994056 0.0220134 1 0.0180554 0.0275641 0.00252918 0.0233485 0.0322192 0.00466203 0.0372998 0.0278884 0.0469724 0.0467109 0.0547938 0.010474 0.0152862 0.0548038 0.0628922 0.020754 0.0811983 0.0214704 0.0514397 0.0127419 0.999994 0.0457962 0.025287 0.0283949 0.0184508 1 0.00796794 0.00678207 0.0098134 0.0108757 0.0197272 0.044055 0.0658605 0.0154106 0.0293768 0.0129958 1 0.0179601 0.0476598 0.00638972 0.0385589 0.035409 0.0201117 0.0112699 0.00878739 0.0274907 0.0314122 0.00874463 0.0335233 0.999989 0.0476471 0.0405266 0.0242364 0.0250433 0.0109374 0.00398977 0.0161714 0.0108672 0.0147865 0.0179297 0.00389523 0.00423796 0.0299996 0.00643031 0.0286856 0.0548866 0.00347746 0.0640163 0.0282173 0.00797483 0.0300942 0.041322 0.0295073 0.170051 0.0351395 0.00516778 0.0269852 0.0342804 0.0340357 0.185169 1 0.12585 0.998385 0.0216706 0.00243047 0.0301178 0.0175979 0.00192095 0.031002 0.00792653 0.0314646 0.0132042 0.052444 0.0361095 1 0.00590934 0.00519105 0.0222475 0.0264082 0.0063048 0.0108348 0.0216861 0.0207434 0.0273259 0.050572 0.00353036 0.0445066 0.0976723 0.0136511 0.0144211 0.0142303 0.0105792 0.0494627 0.0140558 0.0356639 0.023814 0.00541916 0.0276206 0.0250436 0.0244687 0.00707552 0.0245361 0.00564163 0.0436357 0.0150441 0.017526 0.00630919 0.0138082 0.0252081 0.0119533 0.163873 0.0424875 0.0250982 0.0453744 1 0.0413365 0.00338969 0.0226729 0.0107154 0.0407909 0.0254101 0.0766607 0.00897907 0.0438276 0.0063126 0.0157377 0.02572 0.00771515 0.998611 0.00640786 0.0164463 0.18821 0.030429 0.0143594 0.0144764 0.0240528 0.00177293 0.00720311 0.00720557 0.00318344 0.00619736 0.00544579 0.03258 0.0132494 0.00290658 0.00404458 0.0381678 0.0313984 0.0116049 0.0269488 0.00368888 0.00111429 0.0610565 0.995198 0.99996 0.0077856 0.08328 0.0257921 0.0376213 0.0261598 0.00928411 0.998179 0.0445928 0.00311486 0.0186446 0.0245164 0.0381991 0.0155953 0.0114665 0.0235279 0.0281114 0.036576 0.0343778 0.0182211 0.0413041 0.0103817 0.0593193 0.0392277 0.0649092 0.0101323 0.99394 0.0358842 0.0289719 0.038414 0.027402 0.0257322 0.0233809 0.0327384 0.0408743 0.02905 0.0332944 1 0.0362391 0.0422352 0.0221414 0.0236192 0.0354301 0.0136961 0.0558082 0.0660276 0.0214386 0.031996 0.999963 0.0654784 0.0752492 0.0261468 0.0437135 0.0172715 0.019682 0.0285748 0.0272959 0.0661527 0.0179019 0.0123768 0.00814207 0.0229805 0.00873858 0.0547107 0.0771694 0.197404 0.0191819 0.0189849 0.0214838 0.00597924 0.00838908 0.0481947 0.0630264 0.053278 0.154032 0.0391378 0.0334566 0.0296435 0.0149838 0.0190959 0.0633106 0.0280979 0.0254099 0.0177673 0.713768 0.0688912 0.0313545 0.0595956 0.0328373 0.0280308 0.0267522 0.0132584 0.0266587 0.0276923 0.00878291 0.029376 0.0571258 0.0203968 0.0235397 0.0477457 0.0221011 0.0267983 0.0103448 0.0156035 0.0135663 0.999344 0.0241526 0.00513659 0.0341078 0.0138349 1 0.0275649 0.00733944 0.999994 0.0417188 0.0270957 0.00490798 0.00795701 1 0.999991 0.0269072 0.0664632 1 0.010909 0.0153359 0.0108226 0.0562066 0.0163964 0.00408419 0.0326 0.013385 0.0196103 0.00596076 0.0277695 0.00936118 0.0644082 0.0053205 0.0158026 0.011079 0.00422999 0.0688548 0.0186819 0.00980159 0.0165866 0.0249827 0.00797449 0.0258381 0.0330718 0.0876239 0.0263861 0.00835132 0.00992849 0.00994445 0.0206625 0.00913484 0.00646769 0.0217277 0.00900788 0.0159327 0.0470072 0.0552295 0.00646092 0.0544167 1 0.0140946 0.0323706 0.0261502 1 0.970044 0.0268159 0.00512811 0.995263 0.004283 0.0314176 0.00842821 0.0237845 0.00691773 0.025711 0.010503 0.0361619 0.0204551 0.0187001 0.00854001 0.00646949 0.00546926 0.0330911 0.0343918 0.0224552 0.0320208 0.0387905 0.00801597 0.0209039 0.067173 1 0.05168 0.00802264 0.00940088 0.0267783 0.0153045 0.0169405 0.100158 0.0230514 0.0763546 0.00724095 0.0169328 0.0060714 0.0481177 0.0519508 0.0390272 0.0314144 0.0290402 0.0100439 0.0479229 1 0.955458 0.998626 1 0.00643103 0.0181758 0.0115073 0.0215768 1 0.0120478 0.0666665 0.0253898 0.999972 0.0325198 0.0142647 0.00421311 0.998454 0.0444643 0.997661 0.0564258 0.0903974 0.0278953 0.0250439 0.179856 0.0207256 0.029458 0.9993 0.0125412 0.0416569 0.033303 0.0258902 0.00932982 0.0134743 0.0817311 0.0217186 0.017911 0.0509327 0.024566 0.0128323 0.0509472 0.0202744 0.0673682 0.0124489 0.0507319 0.031985 0.00585324 0.0180958 0.0238901 0.0451254 0.0145033 0.0107858 0.00371145 0.0782013 0.0256246 0.0126721 0.0399641 0.00803672 1 0.297464 0.0176302 0.00611687 1 0.00796227 0.00654602 0.0383262 0.0415044 0.0147989 0.999957 0.0375179 0.0214879 0.0182609 0.00504894 0.0302954 0.0186041 0.00484783 0.0141826 0.0354433 0.0345862 0.0225439 0.0073939 0.0572959 0.0303189 0.0152736 0.0663252 0.0335964 0.02797 0.00275778 0.0161469 0.114358 0.0133746 0.0436834 0.0563328 0.0642843 0.0333702 0.0199194 0.0410113 0.0153085 0.0316488 0.00750444 0.0416122 0.0255157 0.0328662 0.0217693 0.999962 0.0379182 0.0699489 0.0413599 0.00918328 1 0.0458744 0.00760456 0.0598027 0.821318 1 0.0675399 0.0262692 0.0101181 0.0308744 0.0258848 0.0369568 1 0.0472525 0.0971696 1 0.0347294 0.00299096 0.00765041 0.00870482 0.0595889 0.0164983 0.0141654 0.00528862 0.00699117 1 0.0340548 0.00872236 0.000477757 0.0142045 0.0263088 0.00842388 0.0257622 0.0283305 0.0440588 0.0296122 0.013689 0.00598111 0.0397381 0.00681611 0.0171525 1 0.0948275 0.0461235 0.0376432 0.0574119 0.0105301 0.00635827 0.999937 0.0321435 0.00338389 0.0321772 0.0269215 1 0.0292449 0.0066704 0.00439991 0.0271602 0.0370357 0.112092 0.00666746 0.0610928 0.0397048 0.999997 0.00328349 0.0543736 0.0475806 0.0305245 0.0223215 0.00999994 0.0664241 0.0551238 0.0143191 0.0287297 0.0146593 1 0.0867503 0.0152281 0.999641 0.00472451 0.0373748 0.0041422 0.0070172 0.0070689 0.0258114 0.00455717 0.0488898 0.999999 0.0124046 0.0880259 0.999991 0.0479669 0.0134727 0.0272444 0.0109481 0.0433564 0.0301841 0.00888354 0.00918238 0.165323 0.999998 0.0145499 0.0272356 0.134541 0.0401792 0.0408868 0.0163647 0.0126172 0.00893023 0.501701 0.0064681 0.0306677 0.00289664 0.0124427 0.0153242 0.222711 1 0.100686 0.980601 0.00343058 0.0108958 1 0.0291867 0.0560512 0.00789337 0.0458327 0.00909942 0.00987368 0.0635245 0.346457 0.0124391 0.00724606 0.00389696 0.0140708 0.00904864 0.00811941 0.026045 0.0271156 0.0104361 0.00678901 0.0049079 0.00994268 0.998842 0.0589332 0.119874 0.0739917 0.00896943 0.0154852 0.010095 0.00671879 0.0392028 0.0106061 0.0112689 0.0343067 0.0116967 0.0104686 0.0254977 0.001263 0.0121604 0.0106627 0.0250686 0.00822901 0.0656265 0.00759603 1 0.00907289 1 0.0107658 0.00518151 0.0015743 0.010637 0.0149746 0.0238765 0.0109106 0.00854896 0.0146825 0.0424986 1 0.0576117 0.999994 0.0605933 0.00859782 0.0408306 0.00905102 0.154291 0.968168 1 0.999809 0.00539653 0.0330595 0.0178917 0.0134027 0.0134379 0.0167266 0.00617683 0.0103069 1 0.00733416 0.0125196 0.999191 1 0.0203769 0.0110243 1 0.0331943 0.999614 0.201449 0.0152862 0.00664127 0.999798 0.00414158 0.0226441 0.0103311 0.0318752 0.0704601 0.00223926 0.00734595 0.013583 0.0208385 0.01592 0.0286388 0.0545957 0.00673075 0.0199824 0.0306509 0.00796837 0.0361586 0.00765416 0.0306132 0.0231409 0.026235 0.00756087 0.00497134 0.0175811 0.0168888 1 1 1 0.0605358 0.0750804 0.01912 0.0144579 0.0113748 0.0227492 0.0284991 0.022701 0.033227 1 0.02345 0.100701 0.0175782 0.025168 0.0380412 0.0172345 0.00481619 0.999987 0.0220971 0.0697604 0.020305 0.00981878 0.0926285 0.022648 0.0346826 0.0360682 0.0171545 0.00612005 0.0287263 0.0346663 0.00869712 0.782796 0.0203225 0.017214 0.0329394 0.0577945 1 0.00595853 0.0137078 0.0275953 0.0761397 0.00687727 0.0391538 0.0168493 0.00840652 0.0288392 0.0336628 0.00787597 0.0257285 0.999994 0.050596 0.0318817 0.0470402 1 0.0115006 0.0176346 0.0310997 0.0228617 0.0247884 0.00951348 0.0113937 1 0.0263538 0.00271659 0.0454522 0.0147948 0.0142585 0.0043345 0.00407544 0.0160194 0.00666658 0.97484 0.010972 0.0351072 0.2609 0.00855338 0.0346482 0.00794184 0.00665856 0.03303 0.0277609 0.0284026 0.0687073 0.0126183 0.0254053 0.0305503 0.01466 0.00729448 0.0105356 0.0425431 0.0341902 0.0132069 0.0148487 0.0178239 0.0143506 0.0163926 0.00276517 0.0399917 0.0198181 0.00717527 0.081499 0.0516119 0.0779415 0.059232 0.0167929 0.011808 0.026707 0.999853 0.0284711 0.0453472 0.0209767 0.00638666 0.0407138 0.015356 1 0.0176876 0.0288552 0.0026567 0.0331073 0.00983511 0.00516598 0.0108359 0.0217941 0.00475224 0.00551814 1 0.0442304 0.011551 0.0169336 0.0442339 0.0315997 0.012046 0.0641062 0.00740136 0.0143881 0.0741054 0.105516 0.010828 0.025041 0.0668635 0.0142321 0.0554863 0.0356858 0.028498 0.999839 1 0.0113099 0.999208 0.0158417 0.0906247 0.00349333 0.0188727 0.032437 0.00981196 0.0140297 0.0242642 0.0947734 0.0293651 0.0208647 0.0277487 0.035705 0.0862521 0.00626853 0.00905392 0.00856251 0.0105405 0.00712083 0.0711019 0.0470024 0.029837 0.0373735 0.011492 0.0583507 0.0603621 0.0176245 0.0214889 0.00862925 0.027919 0.00328268 0.0506247 0.041745 0.00479803 0.0135054 0.0451483 0.0149427 0.0157433 0.00888267 0.00983367 0.00486845 0.0269978 0.017388 0.999948 0.00313999 0.0263421 0.128811 0.0158894 1 0.0652086 0.00942568 0.0289056 0.0160796 0.0141585 0.0179636 0.0164336 0.00818536 1 0.00838392 0.0075309 0.0334369 0.0480042 0.0635516 0.99984 0.0143538 0.0759265 0.0338756 0.028301 0.0281922 0.0239316 0.016739 0.0204793 0.00672297 0.015894 0.0145867 0.109396 0.0282118 0.0164158 0.999214 1 0.0202223 0.0101915 0.0128226 0.0280899 0.999896 0.0278816 0.00908697 0.0123029 0.0713998 0.029042 0.0456075 0.0205856 0.0257323 0.00716913 0.012619 0.0342027 0.0153881 0.017925 0.0210146 0.119791 0.0574459 0.0344546 0.0320455 0.0363915 0.0104748 0.0151374 0.0160348 0.0167381 0.0138946 0.0242367 0.00755187 0.0277645 0.0111307 0.0340477 0.0104561 0.019492 0.0229995 0.997681 0.0300737 0.0245692 0.0104635 0.0107843 0.0182194 0.0210209 0.0115745 0.0510357 1 0.0104882 0.0533511 0.0488808 0.042516 0.0260218 0.0293734 0.999958 0.038223 0.015721 0.0160117 0.0259918 0.028402 0.0114475 0.00630017 0.319473 0.0113598 0.00660987 0.0355864 0.0263063 0.0293017 0.999953 0.0108737 0.0356971 0.0171602 0.0365618 0.012937 0.0255123 0.00104896 0.017453 0.0133058 0.00665644 0.0148785 0.00390492 0.0285316 1 1 0.0108067 1 0.0327457 0.00285868 0.0177519 0.0118629 0.00572716 0.0400522 0.0646008 0.0347621 0.031252 0.0379662 1 0.0304584 0.00710832 0.116772 0.0377079 0.0590922 0.00396633 0.00808275 0.0308055 0.0309338 0.0354198 0.00129478 0.0256733 0.247025 0.00957016 0.0141288 0.0032032 0.0213263 0.0499138 0.02405 0.0203444 0.0258587 0.00772702 0.04221 0.0207165 0.0309716 0.027291 0.0770638 0.00779513 0.059427 0.0194683 0.00370218 0.0110607 0.019384 0.0327999 0.0353305 1 0.0228721 0.0110285 0.0386603 0.0204305 0.999933 0.022882 0.00870436 0.0149212 0.0148018 0.0189937 0.017202 0.0418459 0.0223934 0.00856193 0.010117 0.00729067 0.0168462 0.0411712 0.00239319 0.029225 0.0297656 0.0110909 0.025505 0.0253887 0.0154929 0.0541938 0.0833949 0.0323615 0.00509598 0.0191081 0.0161196 0.00449174 0.0465562 0.0297238 0.0318606 0.0316394 0.0016418 0.00926513 0.0275197 0.0263201 0.011349 0.0342869 0.999899 0.00495696 0.0301305 0.00865773 0.0579981 0.950937 0.0191383 0.0175565 0.048842 0.00975863 0.999944 0.0548049 0.0223572 0.00997096 0.00895363 0.0919482 0.0113977 0.0306086 0.0246807 0.0237582 0.0168278 0.00329516 0.00736591 0.0939207 0.063614 0.00892205 0.0160644 0.0279807 0.0396639 0.0148143 0.00948731 0.206171 0.0279265 0.0167127 0.030347 0.0119389 0.0148061 0.0108954 1 0.0643738 0.0322617 0.0147162 0.0133161 0.00996427 0.0137385 0.0179797 0.0291303 0.576844 0.0143234 0.0291024 0.0166088 0.0501427 0.00735585 0.0176476 0.00885073 0.0539473 0.0287041 0.0284608 0.00484303 0.0149067 0.0518331 0.0355763 0.0273461 0.0911672 1 0.0823429 0.0260424 0.00263628 1 0.0225395 0.99888 0.00976761 0.00261426 0.0106209 0.00852358 0.0233864 1 0.0414021 0.00517977 0.012397 0.0333984 1 0.0202374 0.0293514 0.0138934 0.0281104 0.0271648 1 0.998944 0.0647175 0.0347568 0.00818269 0.0351447 0.0167545 1 0.0243596 0.00251025 0.0178899 0.00694607 0.0183261 0.0263734 0.0230627 0.010551 0.120849 0.0271653 0.0131618 0.0187874 0.0645953 0.0406357 0.00154973 0.0348079 0.00777455 0.999697 0.0142631 0.00864848 0.00511256 0.0154659 0.00428314 0.0189874 0.0233091 0.0205734 0.0154812 0.0640308 0.0561996 0.011196 0.013214 0.0335454 0.0559721 0.572691 0.0205852 0.999665 0.0135057 0.0117399 0.0353565 0.0177682 0.0205048 0.0254719 0.0272745 0.00400837 0.0824244 0.0349048 0.0305379 0.0122752 0.999951 0.00654132 0.0243254 0.0593913 0.019085 0.013806 0.0421413 0.00196054 0.0119984 0.0514096 0.0491835 0.0195631 0.00502445 0.00513643 0.0163993 0.0323421 0.0285321 0.0222979 0.0195548 0.0183318 0.0300243 0.0548968 0.00563771 0.00834618 0.017355 0.0157786 0.0157776 0.01934 1 0.0454199 0.0196108 0.0226003 0.0124189 0.0353852 0.0161421 0.00848237 1 0.0143843 0.0107475 0.00934323 0.00997099 0.987224 0.0223108 0.0306421 0.0226677 0.0217224 0.023882 0.999998 0.0440233 0.0124988 0.0579403 0.0307224 0.0281201 0.0189887 0.00415289 0.0485902 0.0304298 0.0165347 0.0346952 0.0269474 0.00632382 0.0421631 0.0297143 0.999503 0.00812187 0.0625365 0.0364042 0.976478 0.0394104 0.0125843 0.157967 0.0116418 0.0159022 0.00940187 0.0887423 0.0356362 0.0504309 0.999988 0.0322991 0.0319641 0.0404083 0.0335984 0.0885984 0.0185305 0.0254189 0.0245706 0.0406565 0.0212833 0.00735849 0.0263412 0.0154977 0.0192286 0.027773 0.0285609 0.042778 0.0398356 0.00550759 0.0996179 0.00717383 0.0236939 0.0602261 1 0.0468236 0.00649998 0.0833857 0.00777822 0.0258573 0.24967 0.00495041 0.0114582 0.0340974 0.999804 0.0176899 0.0174519 0.0584103 0.0372197 0.0567837 0.0149781 0.0202649 0.0236779 0.0288082 0.0137399 0.00871991 0.0169192 0.0297797 0.00716661 0.0454501 0.0320051 0.0411216 0.00329993 0.0127625 0.0407803 0.00498372 0.0919815 0.0133006 0.00940421 0.0657887 0.0145684 0.999991 0.0124024 0.0118281 0.0353941 0.00427663 0.0810548 0.0128899 0.00319144 0.00905503 0.0305263 0.0193152 0.500669 0.024961 0.998986 0.00757897 0.0244981 0.0433959 0.00588334 1 0.011859 0.0106855 0.0301135 0.0246702 0.0360145 0.046213 0.00684135 0.999992 0.0365519 0.0224798 0.0845069 0.0128131 0.0245923 0.00670694 0.00198269 0.999095 0.0106352 0.00954899 0.0173761 0.0107839 0.0241587 0.00757855 0.999898 0.00929317 0.0106256 0.0470087 0.00560536 0.0244713 0.0310506 0.00536485 0.0251647 0.0295365 0.0159464 0.0203562 0.197073 0.0553639 0.0156968 0.0356978 0.0464766 0.0332241 0.0312049 0.0239417 0.00995544 0.0335422 0.00906239 0.0256707 0.0452956 0.013724 0.0246351 0.0609863 1 1 1 0.00556535 0.0403652 0.0110085 0.0138574 0.017719 0.0145936 0.0288278 0.0336598 0.0114496 0.0101104 0.0250062 0.0381568 0.010965 0.00574746 1 0.0126807 0.0296774 0.0138059 0.00617379 0.0262184 0.0124275 0.00853046 0.0327621 0.0119204 0.0385893 0.0343265 0.998544 0.970361 0.0299234 0.0138876 0.0180894 0.00958082 0.011128 0.0685608 0.999999 0.990655 0.00388931 0.0216671 0.0295111 0.138802 0.0122033 0.0597814 0.0131989 0.0101282 0.0562791 0.999983 0.0263212 0.0277471 0.0112653 0.184934 0.0128585 0.0351437 0.00549515 0.00671118 0.011199 0.059568 0.00914695 0.0374255 0.0321091 0.0176823 0.0712354 0.0279627 0.066824 0.0113796 0.0108926 0.0208729 0.0341599 0.0215517 0.00838623 0.0221603 0.0184015 0.00656545 0.0524622 1 0.0474557 0.0108252 0.0262975 0.0292609 0.001903 0.01747 0.0573754 0.030229 0.0430345 0.00875344 0.0213141 0.0177438 0.0271125 0.0144017 0.0321491 0.0101537 0.0212082 0.0137975 0.00943026 0.00496483 0.0124974 0.01052 0.0096499 0.0238945 0.012928 0.0312184 0.0197915 0.0671362 0.0274066 0.999917 0.0389853 0.00533545 0.0190229 0.0208505 0.00823408 0.989274 0.0150953 0.0120422 0.00971468 0.0945452 0.00175779 0.0373585 0.0354073 0.00985952 0.016168 0.0245163 0.0111734 0.0266217 0.0101126 0.0072495 0.0447072 0.0691614 0.0149768 0.032635 0.00465444 0.0119317 1 0.00514203 0.0263285 0.0671272 0.00379347 0.00875758 0.0130387 0.999271 0.00736294 0.024417 0.00184642 0.006441 0.00851687 0.0469105 0.0460799 0.0276499 0.00855587 0.0130215 0.0216843 0.032746 0.00362669 0.0435407 0.0099695 0.0491312 0.0319104 0.0400952 1 0.0137648 0.0498612 0.049233 0.00527273 0.0112502 0.0201986 0.0683044 0.0264679 0.0166601 0.0309931 0.0197213 0.0185737 0.0149468 0.999997 0.0575058 0.0378334 0.0124943 0.0181544 0.00538432 0.0166691 1 0.137382 0.999998 0.0582385 0.976598 0.0296515 0.00466452 0.0349514 0.0615392 0.00975618 0.0222368 0.122832 0.023564 0.0498963 0.0197026 0.0139897 0.00586903 0.0420692 0.0130113 0.0106466 0.024965 0.0364145 0.0492231 0.0261745 0.0169917 0.0153897 0.0465028 0.0314787 0.0186907 0.00391276 0.0635517 0.0342596 0.0272859 0.0313784 0.0413957 0.0307395 0.0346735 0.00362818 0.0175678 0.0233533 0.0182034 0.00899367 0.028605 0.0459557 0.0182287 0.0283009 0.009923 0.00395523 0.00866246 0.0265656 0.0108645 0.0250814 0.0168897 0.0100318 0.998295 0.0693681 0.020301 0.0326416 0.0133489 0.993752 0.0319785 0.00610465 0.0316456 0.13256 0.0168258 0.0281272 0.0550505 0.0191178 0.00892846 0.0155546 0.0127545 1 0.0153762 0.0259208 0.0104785 0.0104964 0.03225 0.041074 0.0144991 0.0500529 0.0334327 0.0124174 0.0190002 0.0187778 0.999661 0.0154606 0.0508733 0.0814728 0.024152 0.0172006 0.108244 0.0486273 0.0151834 0.0425389 0.0116473 0.0174742 0.0504775 0.00406211 0.00933015 0.0267192 0.0369442 0.0631899 0.11814 0.0142143 0.0148916 0.0481042 0.0108253 0.999528 1 0.0267657 0.0190311 0.0346686 0.0492865 0.0129752 0.999939 0.0145617 0.0124821 0.030562 0.016872 0.00983452 0.0490458 0.00810525 0.0217795 0.025571 0.0176681 0.0156845 0.017604 0.0226623 0.00880392 0.0234647 0.033077 0.0141797 0.0370459 0.0107997 0.0112517 0.0400456 0.00344347 0.0143822 0.00456355 0.0171401 0.999997 1 0.0185728 0.0100232 0.0165726 0.0294097 0.018846 0.0395441 1 0.0120859 0.999082 0.0132824 0.0255122 0.00747773 0.0242317 0.0310514 0.0296087 0.0135119 0.0074609 0.0129352 0.0078714 0.031575 0.016361 0.99989 0.0103386 1 0.0217802 0.016121 0.0265416 0.0122601 0.00500729 0.00907931 0.0064852 0.0336913 0.0210672 0.007698 0.00878588 0.0112895 0.0107203 0.00300036 0.00134221 0.0292547 0.986324 0.0156153 0.00423794 0.034043 0.017576 0.00693205 0.979936 0.00216471 0.0205279 0.0195498 0.0269795 0.0516523 0.0200635 0.00328833 0.0241532 0.0153324 0.0181238 0.991312 0.0199876 0.0188468 0.00782975 0.0311926 0.0167634 0.0379317 0.0302201 0.0314061 0.12902 0.158911 0.00319384 0.0140299 0.0105731 0.0269568 0.023324 0.0421897 0.0428807 0.160828 0.12493 0.0145484 0.11963 0.0404094 0.0326061 0.0374078 0.0120802 0.0134504 0.0178586 0.0330855 0.0307083 0.0231826 0.00483098 0.0208229 0.0410122 0.0131269 0.024032 0.0171267 0.00725718 0.00994283 0.0170615 0.00996328 0.0305258 0.999952 0.0178328 0.0342425 0.999999 0.00876028 0.008168 0.0134236 0.0234728 0.0376654 0.0321094 0.0127598 0.0412508 0.00437574 0.0108054 0.0047282 0.0106191 0.0294729 0.0080031 0.0298942 0.00113498 0.0184724 0.0342271 0.0299421 0.00508649 0.0029328 0.013737 0.961725 0.0219898 0.0388434 0.024942 0.0062303 0.0342843 0.0331835 0.0181102 0.0168737 1 0.0113931 0.0253701 0.0327153 0.0045689 0.0116073 0.00679005 0.057928 0.0214275 0.0323089 0.0111404 0.0165284 0.999141 0.995063 0.00729195 0.038831 0.00504876 0.0035472 0.0413587 0.0519903 0.0223924 0.0140399 0.00622769 0.0219947 0.0348182 0.0123538 0.0225663 0.027376 0.0344998 0.0402631 0.0101556 0.0413004 0.0152825 0.0168152 1 0.00520295 0.0437181 0.0306852 0.999999 0.0182519 0.995004 0.0552416 0.00538123 0.0301201 0.0139493 0.00457323 0.0278957 0.00959449 0.0358297 0.0600525 0.0544389 1 0.0304171 0.00735303 0.046592 0.0245045 0.0099651 0.0152037 0.0193891 0.00889587 0.0462375 0.0336529 0.0231113 0.0262474 0.00848862 0.0229573 0.00493695 0.0178082 0.021376 0.00546725 0.953791 0.0123522 0.0133887 0.0330031 0.00409116 0.00587692 0.0366342 0.0648354 0.101944 0.0281106 0.006721 1 0.0476149 0.999744 0.00672737 0.00755008 0.00396178 0.00827276 0.0507454 0.0474512 0.00384422 0.0109583 0.0331796 0.0258064 0.0208975 0.039793 0.00634749 0.00275706 1 0.011131 0.0390467 1 0.00548357 0.0137564 0.0129765 0.00832869 0.0252729 0.0332621 0.0128552 0.0289815 0.999947 0.00519448 0.057603 0.0380232 0.0640275 1 0.0988425 0.0119495 0.00348501 0.0206505 1 0.0184106 0.0337549 0.0124022 0.0132193 0.999977 0.00851359 0.031529 0.00558405 0.0271581 0.00658096 0.0158937 0.999675 0.0621686 0.0399265 0.0319804 0.0402057 0.0109135 0.0345793 0.00770052 0.0197526 0.0255013 0.0137788 0.0191053 0.0067743 0.0355863 0.00901891 0.0423262 0.0228581 0.00739589 0.0147146 0.0268989 0.0058807 0.134943 0.0085641 0.0673047 0.0133029 0.0107789 0.0170331 0.058182 0.12709 0.00620502 0.0800256 0.0203019 0.00338526 0.0169327 0.0104095 0.0147288 0.00685673 0.0473277 0.0313535 0.0272457 0.0261717 0.0197534 0.0719992 0.028689 1 0.0198695 0.0172664 1 0.0305353 0.00834895 1 0.0351227 0.00237627 0.0967555 0.0190805 0.00902646 0.0108667 0.999161 0.014848 0.00665938 0.0280246 0.0259724 0.0361519 0.070182 0.0266242 0.0105163 0.772702 0.00495074 0.999999 0.00435176 0.0115555 1 0.0154525 0.0139351 0.0105076 0.0449204 0.0358099 0.00818873 0.0170227 0.00671577 0.0895394 0.0463517 0.0241536 0.00423312 0.00299753 0.0361012 0.0554014 0.0152463 0.0232878 0.0103842 0.00608999 0.00536994 0.0107822 0.00788575 0.0454007 0.00453259 0.0427475 0.0369028 0.0111781 0.0549964 0.0223784 0.0379357 0.0071829 0.0576229 0.0249414 0.0303934 0.0682016 0.00701153 0.00387192 0.0110165 0.0230041 0.00576949 0.0365287 0.0160713 0.0338445 0.0052604 0.0364752 0.0171482 0.0118321 0.0401186 0.113229 0.0752235 0.0121711 0.0739239 0.0379521 0.999999 0.017495 0.0176309 0.0342116 0.00559042 0.0695903 0.0230105 0.0254307 0.0309952 0.0450936 0.0270434 0.0344184 0.025289 0.652451 1 0.024171 0.00371105 0.0093505 0.0177134 0.0453517 0.0192348 0.0304698 0.983015 0.113432 1 0.0142531 0.0154517 0.013621 0.00382355 1 0.0429403 0.0532192 0.0122446 0.0269586 0.0127987 0.0331715 0.0329964 0.00658004 0.00732085 0.015449 0.0069899 0.0099585 0.00216619 0.0313407 0.00606944 1 0.0177298 0.0290854 0.0307415 0.0191177 0.999999 0.0284819 1 0.0341716 0.0380331 0.00355105 0.00676884 0.0908144 0.0207806 0.0177213 0.0269421 0.0319308 0.0256971 0.0111244 0.0489452 0.0110722 0.0329486 0.035157 0.0641001 0.999993 1 0.094791 0.0540009 1 0.00671002 0.0541222 0.00994336 0.0046902 0.00686896 0.0826315 0.0169406 0.0108684 0.0128438 0.00746372 0.0121156 0.0650761 0.00778687 0.981616 0.0325273 0.0101708 0.089112 0.961717 0.0418169 0.00398196 0.00814395 0.997819 0.00391542 0.0110093 0.0057415 0.0306547 0.044855 0.0273225 0.99903 0.0793891 0.0218901 0.0572949 0.979422 0.00579911 0.0456394 1 0.028309 0.0108349 0.997357 0.00771798 0.0654533 0.0239422 0.00713482 0.0242899 0.0288252 0.026937 0.0416506 0.0312467 0.0303861 0.018914 0.0188969 0.00744333 0.0307997 0.023896 0.0195005 0.0107413 0.035157 0.0113981 0.01733 0.0182536 0.0142884 0.00691142 0.0316032 0.065522 0.00771334 0.00462488 0.0103269 1 0.0564697 0.028967 0.0858596 0.0893841 0.00817071 0.0141682 0.123224 0.0243318 1 0.013015 0.0294572 0.0177882 0.0108687 0.0128721 0.0393384 0.018597 0.00856342 0.00314416 0.00550944 0.0299679 0.0102487 0.0115582 0.021548 0.00800391 0.0254683 0.0323001 0.0501699 0.0327822 0.0103957 0.0186024 0.0274816 0.018281 0.00870404 0.0533695 0.0175599 0.0161387 0.006384 0.0163491 0.049892 0.00826937 0.0353635 0.999999 0.00171322 0.00323731 0.0479004 0.0123075 0.0118029 0.00722359 0.012551 0.00656327 0.00537677 0.0336278 0.0175835 0.00468627 0.0148538 0.0549647 0.0115291 0.0555318 0.0211624 0.0125579 0.0250351 0.00458941 0.0177724 0.0147288 0.0162963 0.027189 0.0495778 0.00835417 0.0221978 1 0.0317817 0.0348077 1 0.081976 0.0404977 1 0.00609183 0.0381564 0.028537 0.0667763 0.0040467 0.00452388 0.0393216 0.0110898 0.00576596 0.0350825 0.0589351 0.0316288 0.0335886 0.0452456 0.994461 0.0409357 0.0197549 0.166095 0.0419992 0.0112142 0.0151999 0.0130493 0.035267 0.0543667 0.119957 0.0221458 0.10899 0.0412973 0.0391759 0.0328156 0.970344 0.974057 0.0589251 0.0584749 0.04927 0.156986 0.0215484 0.129243 0.0894726 0.0339262 0.0446228 0.0523613 0.986528 0.0228296 0.0436554 0.0359066 0.0181559 0.021796 0.10605 0.0450083 0.0240669 0.0712445 0.133604 0.106887 1 0.0472722 0.0188671 0.971393 0.051667 0.02185 0.0254794 0.0755387 0.950528 0.065768 0.0358041 0.0560171 0.0314736 0.040481 0.0469527 0.0554307 0.16871 0.0673944 0.956923 0.092426 0.0287717 0.0416584 0.102879 0.0314559 0.130307 0.0358632 0.041995 0.039762 0.999867 0.0351986 0.0445442 0.0358055 0.0383788 0.0262442 0.0428699 0.0348108 0.0386346 0.0327014 0.0406527 0.0209825 0.0208964 0.0396438 0.0118877 0.0228199 0.0159719 0.0319806 0.0652296 0.0290637 0.0277803 0.017322 0.00416353 0.0478158 0.00662606 0.0165671 0.0183515 0.0188493 0.0169801 0.0337525 0.0132774 0.0802654 0.00887155 0.999976 0.0422123 0.0199466 0.0243664 0.00675367 0.00515389 0.0163104 0.0160484 1 0.0102501 0.105984 0.0446629 0.0234511 0.0412941 0.177576 0.01681 0.0307603 0.0109178 0.00219117 0.0200692 0.0152772 0.0173369 0.0238723 0.0166082 0.0217402 1 0.0121967 0.0118207 0.050659 0.998362 0.000761753 0.0121362 0.00713682 0.0853261 0.0458567 0.0536491 0.0128998 0.0274436 0.00428537 0.014222 0.992794 1 0.999889 0.023506 0.0212235 0.978195 0.00580857 0.0308881 0.00962426 0.0479901 0.0481721 0.0518635 0.0312734 0.0363437 0.07028 0.0392564 0.0324028 0.0329712 0.0225823 0.0564504 0.018064 0.00448286 0.994774 0.015671 0.0305697 0.0100299 0.0123582 0.00815313 0.0193503 0.0286548 0.127753 0.0282257 0.0465231 0.0569385 0.111758 0.0470598 0.0045897 0.0230746 0.0141274 0.00360682 0.02753 0.0206948 0.00500957 0.0112915 0.998211 0.0206916 0.0195431 0.130858 0.0294013 0.0302969 0.0358013 0.012773 0.0173726 0.0200162 0.0507816 0.0262041 0.030609 0.0144995 0.02877 0.0158734 0.0476827 0.0529028 0.0157935 0.0183592 0.016396 0.0231857 0.0165941 0.0208697 0.0405723 0.0397949 0.0465693 0.0346347 1 0.00318953 0.0681957 0.0116636 0.0282006 0.0588071 0.0325637 0.0352827 0.182936 0.0415934 0.0760327 0.0303459 0.0353779 0.0424701 0.0307035 0.0256361 0.0257206 0.170653 0.0278101 0.0291659 0.285526 0.089037 0.0656597 0.0215275 0.0364679 0.0470687 0.018756 0.041343 0.0427566 0.0262767 0.0369577 0.0202834 0.0259946 0.10123 0.0246406 0.0763105 0.0678556 0.0195431 0.0228151 0.0291146 0.0402106 0.0359785 0.045137 0.153014 0.00336655 0.0122395 0.0569011 0.056167 0.0820949 0.999995 0.988933 0.0533507 0.0103567 0.0240376 0.0171733 0.999995 0.047876 0.00455849 0.00991527 0.0237459 0.0176966 0.0233544 0.0579721 0.0129108 0.00482674 0.0368052 0.032454 0.60581 0.997635 0.0212307 0.0257769 0.00727206 0.0224983 0.926633 0.0309395 0.0188811 0.00184451 0.0192216 0.0406237 0.0364588 0.0334837 0.050035 0.0372223 0.0988084 0.0239451 0.0304669 0.0882348 1 0.0583958 1 0.034123 0.0232203 0.00502289 0.0153506 0.999402 0.0466062 0.0374173 0.0375741 0.0324591 0.0348633 0.0667818 0.0234018 0.03586 0.0180057 0.0159148 0.0353928 0.0174942 0.038792 0.0419422 0.0373449 0.0136082 0.0332395 0.126897 0.0329797 0.0418187 0.0480825 0.0516914 0.283502 0.0351331 0.999957 0.00893535 0.0074911 0.999998 0.0493813 0.00579238 0.062171 0.0321756 0.0311187 0.00911823 0.0285046 0.010319 0.0455561 0.00710837 0.0320871 0.0127204 0.0416377 0.0213004 0.0408141 0.0346368 0.0166949 0.0177266 0.0257341 0.89368 0.0271432 0.0088347 0.0338603 0.0533587 0.0345614 0.0295535 0.0281778 0.0235849 0.00354722 0.00837735 0.0114411 0.999973 0.0414246 0.0442337 0.999913 0.0121735 0.0310309 0.999988 0.0193976 0.0181044 0.0302077 0.0148403 0.0116652 0.0154348 0.0473261 0.0189602 0.00708004 0.996588 0.0172281 0.0237803 0.0448368 0.99684 0.027784 0.999868 0.00442932 0.0310665 1 0.0157422 0.0419303 0.106497 0.0132523 0.0402852 0.0158672 0.0179768 1 0.214022 0.013384 0.0063997 0.100494 0.0149025 0.0247735 0.00832276 0.0223663 0.00638338 0.00824682 0.999995 0.00635288 0.00382138 0.0262317 0.0246803 0.0411775 0.0066835 0.00737808 0.0394282 0.00312728 0.0331901 0.0185189 0.0192092 0.0173178 0.0596905 0.0016337 0.00981656 0.036723 0.00844137 0.0130542 0.0737275 0.00718829 0.0259287 0.0238316 0.00660251 0.0799079 0.0174803 0.0148894 0.0407054 0.0285422 0.999985 0.0177863 0.0146522 0.0435771 0.0104831 0.00877288 0.999414 0.0404778 0.00720979 0.00502942 0.00185942 0.0112643 0.0388904 0.0370068 0.20241 0.0370331 0.0297868 0.0180144 0.0234596 0.0305251 0.00765753 0.00307398 0.0687063 0.00699509 0.0951825 0.00934901 0.99211 0.00876784 0.00304259 0.019409 0.0134648 0.0156929 0.00712785 0.02383 1 0.00612751 0.0162469 0.033446 0.024686 1 0.0762337 0.0278687 0.0094959 0.0406322 0.999645 0.0133756 0.0318804 0.0382505 0.19991 0.0161756 0.0504916 0.00959114 0.0693305 0.0438092 0.0576191 0.0226953 0.0190673 0.0252851 0.0155682 0.0112448 0.0185797 0.028818 0.031459 0.0298526 0.00481318 0.0108948 0.00148149 0.120061 0.0251362 0.0201059 0.988228 0.0162154 0.0400902 0.0172957 0.0193926 0.0749794 0.0357343 0.0121161 0.0133512 1 0.0364214 0.073059 0.00426494 0.0368692 0.0326766 0.00626403 0.00443693 0.0320632 0.0267612 0.080711 0.051593 0.00877042 0.00252057 0.0125309 0.0175573 1 0.0175162 0.0188444 0.020411 0.00860027 0.0281352 0.00844564 0.0555882 0.0347706 0.0351802 0.0400634 0.0223682 0.0159781 0.0290116 0.0151997 0.00962403 0.0157231 0.00809533 0.00564465 0.00941231 0.0125894 0.0204034 0.0111121 1 0.00401926 0.0433617 0.0263541 0.018317 0.0335441 0.00723068 0.0439432 0.0635358 0.0475857 0.0109487 0.0174532 0.0152642 0.236894 1 0.0218616 0.00940769 0.0382415 0.0121423 0.0503121 0.0228706 0.973 0.0393598 0.0304234 0.0357523 0.0104632 0.0218273 0.0220093 0.0190163 0.0147424 0.0168628 0.006772 0.0186765 0.0365306 0.0711471 0.00674094 0.0743014 0.00931839 0.0059984 0.00258614 0.0294316 0.0553002 0.0398306 0.0336584 0.00517048 0.00661755 0.757664 0.00484973 0.0123213 0.0269826 0.0176364 0.0172509 0.0896525 0.0141386 0.00505582 0.0303824 0.00377884 0.012111 0.998897 0.0278273 0.0271348 0.00534227 0.0107485 0.0507936 0.0107259 0.999593 0.99049 1 0.00585156 0.00621397 0.0106453 0.00788206 0.00843037 0.0213493 0.043099 0.0058656 0.0742266 0.040224 0.0454971 0.0368441 0.015611 0.0797569 0.0155188 0.0320587 0.017757 0.0112015 0.0688635 0.0107033 0.00435993 0.0163981 0.0079385 0.0298026 0.0433931 0.0278736 0.0102822 0.028309 0.0171019 0.0950364 0.034272 0.00426692 0.0124163 0.0170082 0.330136 0.0103034 0.0488721 0.0036157 1 0.0461571 0.0115765 0.0296242 0.0365527 0.025757 0.0123965 0.0491399 0.00558497 0.0661656 0.0134198 0.00927281 0.0227644 0.0715743 0.00774752 0.0047537 0.157547 0.0198267 0.00780326 0.0193384 0.0398107 0.125759 0.0152116 0.0198637 0.0225866 0.00712439 0.00862509 0.0260347 0.0251867 0.00751152 0.0157001 0.0092749 0.0667054 0.031214 0.007845 0.0232822 0.00620546 0.999688 0.00697694 0.0105799 0.0871106 0.0205401 0.162922 0.010386 1 0.0487392 0.0500533 0.0227917 0.999685 0.0132922 0.0174561 0.0278746 0.022509 0.012464 0.0257576 0.0257666 0.0163677 0.00249132 0.00593623 0.00382211 0.0119595 0.00930761 0.0241732 0.0240855 0.0429024 0.00518251 0.0105042 0.0059323 0.0117068 0.946736 0.0171629 0.0183558 0.00435294 0.00886132 1 0.0373809 0.0204503 0.0111796 0.0166121 0.0360747 0.00980281 0.00609917 0.0178725 0.0103943 0.0107715 0.00967225 0.00362326 0.0405759 0.0250358 0.0188297 0.117658 0.00704141 0.0125994 0.0329643 0.024565 0.0303777 0.00740972 0.201665 0.0548259 0.0126368 0.0103011 0.0327709 0.0845542 0.00903278 0.0150021 0.0532222 0.00992612 0.022277 0.012167 1 0.110939 0.0280211 0.00291884 0.0224416 0.0223654 1 0.0249366 0.0159614 0.0192591 0.00723151 0.0245977 0.0129491 0.0223673 0.0074332 0.01555 0.00910181 0.0134253 0.0651011 0.0182259 0.0170779 0.0175856 0.0182803 0.0132062 0.0864669 0.99999 0.0525621 0.0225698 0.0040341 0.0188918 0.0243615 0.00663805 0.0146783 0.0369013 0.0505126 0.0298462 0.0321073 0.0299132 0.0387604 0.0166093 0.013752 0.024732 0.00900692 0.0316572 0.00346719 0.0212488 0.0144303 0.0618132 0.0138838 0.0264111 0.0259561 0.0259072 0.0968422 0.0103691 0.034844 0.0262704 0.0871443 0.0437682 0.0433073 0.0251614 0.0822568 0.011829 0.0461359 0.032574 0.0248657 0.0429003 0.0289645 0.071426 0.0467516 0.0259423 0.00715221 0.00775072 0.0073806 0.00193606 0.0359015 0.0207792 0.354686 0.0223001 0.0291378 0.00616202 0.0259336 0.999917 0.0465181 0.00534417 0.0770868 0.00699385 0.00612016 0.010108 0.0118973 0.0410972 0.046167 0.0107353 0.050944 0.0522082 0.333428 0.0305755 0.0130116 0.0257256 0.0266535 0.0294295 0.0382979 0.0293657 0.0135845 1 0.00727642 0.0373443 0.0249239 0.00499676 0.00987877 0.0990948 0.0257225 0.0223754 0.0231848 0.01853 0.0146795 0.0246056 0.00170362 0.0134493 0.0097659 0.0287061 0.0228768 0.0690879 0.0361377 0.0280907 0.0388836 0.030502 0.0145313 0.0171803 1 0.00808852 0.0257754 0.145543 0.0290477 0.0191118 0.00918465 0.099044 0.0130856 0.0209676 0.0388476 0.0431581 0.0378622 0.00982232 0.0150137 0.0380644 0.0183491 0.00852933 0.00949374 0.0190496 0.0149828 0.0150659 0.0118916 0.0186599 0.0322858 0.0307658 0.247618 0.0658039 0.00729539 0.0610768 0.0141605 0.00638418 0.022562 0.0318889 0.0144733 0.00739376 0.0261618 0.00329273 0.010192 0.0123939 0.0228768 0.0163027 0.0132617 0.0239014 0.0101383 0.0382012 0.00432314 0.0308579 0.070386 0.0111806 0.025629 0.0261673 0.0306789 0.0358781 0.0121679 0.0152233 0.00745778 0.00903602 0.0208721 0.0297605 0.0137752 0.0243641 0.0128695 0.0371738 0.0536403 0.0153615 0.0391563 0.0209168 0.0199736 0.0275656 0.021012 0.0155101 0.0279589 0.110798 0.0448783 0.0386836 0.00221206 0.0995301 0.0258094 0.0282673 0.0050223 0.021891 0.115463 0.999991 0.0773733 0.0266341 0.0225048 1 0.0178074 0.0302385 0.0314865 0.0589732 0.0307321 0.0983621 0.0426356 0.0604409 0.029096 0.0244519 0.0269031 0.038512 0.0262048 0.0212199 0.0124096 0.0384264 0.0291866 0.0156399 0.00897688 0.0125825 0.00721803 0.0207883 0.0144255 0.0403475 0.0368053 0.0356378 0.0336884 0.0423799 0.0132279 0.016769 0.016804 0.0375485 0.0240608 0.111628 0.0327133 0.0206298 0.0127217 0.0247356 0.0214422 0.0053845 0.016065 0.00960124 0.02802 0.0289706 0.04163 0.0175076 0.0160911 0.0566826 1 0.0450501 0.0257428 0.0150928 0.056888 0.0386397 1 0.00406924 0.0192285 0.0110978 0.0732957 0.00783344 0.0188655 0.125447 0.0362091 0.00716638 0.0238748 0.0209096 0.00753735 0.0147338 0.0305809 0.0283037 0.0103936 0.00803839 0.998024 0.00843702 0.0334466 0.0510247 0.0111959 0.06619 0.0480652 0.00884197 0.00503009 0.0682399 0.00981564 0.0168406 0.00602353 0.0455942 0.0153733 0.0162695 0.00623379 0.0361538 0.988275 0.0558732 0.0199149 0.999994 0.015447 0.0008914 0.0311241 0.0485187 0.0341806 0.0409712 0.0105902 0.0104767 0.0118742 0.0113327 0.016341 0.0127894 0.0315776 0.0195717 0.017123 0.025536 0.0461485 0.0160409 0.0129193 0.0064754 0.00913617 0.0114224 0.0210582 0.00892575 0.00123527 0.0192383 0.00928992 0.0202451 0.999337 0.00638327 0.00917258 1 0.00723128 0.997382 0.011237 0.0212563 0.0225233 0.0130012 0.0413033 0.0389739 0.00611121 0.0904591 0.0136814 0.999998 0.997373 0.0386705 0.0175564 0.00444419 0.0124065 0.0602147 0.025216 0.0155123 0.0284756 0.00950759 0.0268084 0.0453295 1 0.0298376 0.00148511 0.0119808 0.0344392 0.0261908 0.0279903 0.0271423 0.0339623 0.0215623 0.0343132 0.0347062 0.0362937 0.0133375 0.125766 0.0285191 0.0142901 0.00884433 0.0292205 0.0499457 0.0123525 0.0243715 0.99999 0.0748519 0.0112636 0.0201663 0.319361 0.0361104 0.0539436 0.0181923 0.0228284 0.0303702 0.0739981 0.0197277 0.0105328 0.00852649 0.0154203 0.0032298 0.00343224 0.011665 1 0.0232521 0.0288254 0.323831 0.0135844 0.0393229 0.0209817 1 0.04405 0.30821 0.0169616 0.00597783 0.00527235 0.0187527 0.0400928 0.0190666 0.00670835 0.0393611 0.0403236 0.00924563 0.0330055 0.0393552 0.12055 0.0609326 0.998474 0.129043 0.0608797 0.00994905 0.0101614 0.0068217 0.0386897 0.0165025 0.0337941 0.0157947 0.0247754 0.0128393 0.0228805 0.0180949 0.00588747 0.0104384 0.00617404 0.0131394 0.0070577 0.0223732 0.012727 0.0250896 0.0305765 0.0405748 0.0356054 0.0584864 0.0197777 0.0194818 0.0315866 0.0400847 0.0139267 0.052777 0.0128375 1 0.036235 0.0159907 0.0345793 0.0302121 0.00424961 0.020322 0.0147917 0.0136555 0.0102261 0.0136392 0.00976052 0.0146172 0.553267 0.0585824 0.0138623 0.0440958 0.0983501 0.0414352 0.0453529 0.00158522 0.0112172 0.0146219 0.0175631 0.0323341 0.022201 0.052555 0.0194643 0.0498802 0.979666 0.110233 0.0785554 0.0301069 0.998076 0.00733064 0.0029476 0.0329846 0.0198431 0.0140472 0.0256644 0.00310771 0.00916044 0.011077 0.0347088 0.0113173 0.00946414 0.0198346 0.0114059 0.0305318 0.0374794 0.0210719 0.0660204 0.0434614 0.0519599 0.0307289 0.0251814 0.0151087 0.0061165 0.0407256 0.0519045 0.00822103 0.00483817 1 0.130867 0.0127912 0.0177876 0.0312429 0.0101945 0.0376846 0.0096347 0.0441021 0.0324614 0.060782 0.0317131 0.019617 0.0212112 0.0212478 0.0406389 0.0227208 0.0922371 0.0252969 0.00473794 0.0347128 0.00572095 0.00171978 0.10084 0.0225625 0.0120084 0.00784035 0.00635137 0.0197552 0.00984527 0.004233 0.00670887 0.0601131 0.999864 0.0346389 0.0204305 0.0911066 0.0380796 0.00508895 0.0216653 0.0142374 1 0.00867232 0.029941 0.03612 0.030485 0.0210362 0.156999 0.988728 0.00305796 0.0345063 0.00434827 0.0338888 0.0687407 0.0405279 0.0425951 0.024848 0.0378433 0.108917 0.113545 1 0.0179709 0.0201497 0.0111201 0.0131363 0.00960829 0.0229297 0.00555238 0.0185851 0.0147778 0.0143392 0.0252544 0.00369575 0.019598 0.999957 0.0486436 0.0179638 0.0147069 0.0115287 0.0308062 0.0218241 0.00512024 0.0432174 0.0148214 0.0232619 0.0151363 1 0.0435738 0.0032741 0.0038932 0.0156977 0.622684 1 0.999725 0.0253399 0.0396081 0.106971 0.0168359 0.0238774 0.0214183 0.00889825 0.0352255 0.0298306 0.0232085 0.0460224 0.00798774 0.0040408 0.018882 0.00568184 0.214988 1 0.0333649 0.0416853 0.00410339 0.104594 0.0246904 0.043412 0.0422096 0.0304339 0.0286369 0.0931101 0.0315414 0.0458103 0.0016881 0.00926454 0.243667 0.0332923 0.0303942 0.0287962 1 0.0643878 0.0297135 0.0331408 0.0292784 0.0350959 0.116524 0.0181452 0.0115752 0.0182439 0.00468431 0.980085 0.194756 0.0171377 0.00764759 0.0263628 0.00191289 0.00439886 0.0075871 0.12704 0.0216638 0.0450832 0.00858012 0.0119182 0.0370261 0.0325199 0.00919152 0.0109102 0.0110584 0.0824577 0.0145376 0.00623673 0.0459093 0.0317945 0.0090733 0.00699065 0.1533 0.0259947 0.00822159 0.186743 0.998328 0.0238342 0.0262594 0.00690736 0.012853 0.00886867 0.0238637 0.0187072 0.0312209 0.0429885 0.0261299 1 0.0362357 0.0112265 0.0257521 0.00724134 0.113696 0.0161152 0.0744324 0.0442816 0.0138565 0.00582108 0.00713238 0.0165801 0.0226575 0.0261289 0.0161525 0.0103529 0.0386676 0.129363 0.149911 0.0183666 0.0206404 0.000958499 0.0138448 0.0628101 0.999811 0.0201876 0.0360505 0.0170049 1 0.0101987 0.0548222 0.0277551 0.0440802 0.0030902 0.0469792 0.0194721 0.0399743 0.00854465 0.00729891 0.0158657 0.029804 0.0170763 0.0159195 0.0203815 0.0395797 0.00965251 0.0357314 0.0138439 0.0168625 0.0112105 0.0485752 0.0670201 0.286186 0.0353702 1 0.0556664 0.0308973 0.0245408 0.0171306 0.00495623 0.023661 0.00319565 0.0666119 0.0100445 0.0427555 0.996405 0.0450941 1 0.277697 0.0331426 0.0162609 0.025092 0.0110894 1 0.0735852 0.0275375 0.0695606 0.016642 0.0347914 0.999597 0.00707123 0.0418922 0.0268495 0.0516563 1 0.0128251 0.00685098 0.0211388 0.0142534 0.0536739 0.00986318 0.174414 0.0142198 0.0351967 0.017255 0.0498922 0.0101589 0.0301176 0.0588671 0.0126943 0.0255102 0.00861986 0.0506578 0.0454397 0.013302 0.00818714 0.0374032 0.00698443 0.0112373 0.0479985 0.0117137 0.00471324 0.027966 0.999103 0.903253 0.00440682 0.0272116 0.0142777 0.00807164 0.0124356 0.00355732 0.0116519 0.0392554 0.00679854 0.0134238 0.0119911 0.0345368 0.00986487 0.010102 0.999953 0.0119436 0.0247432 0.0459298 0.0152708 0.0320266 0.99973 0.0344924 1 0.0273018 0.039165 0.0130864 0.00458266 0.0131348 0.00744932 0.0132596 0.0192946 0.019637 0.0397906 0.00167097 0.00222674 0.0177816 0.0242628 0.00919624 0.0101577 0.0464402 0.0101377 0.0118294 0.0130127 0.0297775 0.0122771 0.0281543 0.00822167 0.033276 0.00761569 1 0.0168708 0.0145785 0.0175281 0.0296102 1 0.0195099 0.0527599 0.0328592 0.0449146 0.0388757 0.00998702 0.0172544 0.00300035 0.0273036 0.0243291 0.0247795 0.0354405 0.0316654 0.0304497 0.0233323 0.00898109 0.0311221 0.016465 0.015539 0.0127273 0.042566 0.0974051 0.0241348 0.0768705 0.0254734 0.0149565 0.00544078 0.925047 0.10032 0.999998 0.0126755 0.0259987 0.00711311 0.00787636 0.022171 0.00408824 0.0186595 0.0113765 0.00770439 0.0143175 0.00936248 0.999998 1 0.0214086 1 0.0293872 0.00846208 0.0161901 0.0212575 0.0145637 0.0147822 0.0378584 0.00410074 0.02907 0.0158695 0.00314492 1 0.017363 0.00885217 0.0389665 0.0186655 0.0214243 0.0190791 0.979996 0.0435292 0.0148959 0.999848 0.0191836 0.020323 0.013814 0.0532969 0.0648129 0.999864 1 0.00340631 0.00372934 0.945011 0.0185154 0.0230774 0.99882 0.046467 0.0151688 0.0104598 0.0769744 0.165313 0.0992357 0.0089328 0.0521126 0.0143789 0.0228388 0.135206 0.00262808 0.0221703 0.0360647 0.0150759 0.100353 0.0205857 0.0125117 0.0229193 1 0.0278586 0.0103961 0.014827 0.0172179 0.0252496 0.057115 0.012608 1 0.0373508 0.032392 0.00978365 0.00893456 0.00707097 0.0462325 0.0147641 0.0308105 0.0129737 0.0237093 0.0255059 0.0442134 0.0241567 0.0214438 0.0197102 0.0549734 0.0228711 0.015706 0.00331573 0.111759 0.0118168 0.0186722 0.00717438 0.100424 1 0.0281032 0.444418 0.0546594 0.0177932 0.00972928 0.00752735 0.0141971 0.058371 0.0163272 0.0052178 0.0549119 0.0132398 0.0474274 0.0483597 0.0513167 0.999998 0.999999 0.0236938 0.0172149 0.0192167 0.060379 0.0110654 0.00894532 0.999714 0.0251488 0.0370936 0.0326347 0.0572205 0.0523625 0.0262617 0.0368657 0.0807442 0.0499078 0.0321676 0.0187286 0.159047 0.0294424 0.02141 0.0285017 0.0329056 0.0259485 0.0129032 0.0315382 0.0264354 0.0345893 0.00529879 0.0170081 0.0131183 0.0122605 0.0158034 0.00449027 0.0230649 0.999874 0.0268956 0.0502966 0.0365202 0.0177817 0.00419001 0.0451313 0.00493053 0.0281413 0.0168791 0.0512549 0.00507559 0.0227696 0.00814819 0.00496377 0.032899 0.038168 0.0304822 0.0172534 0.027362 0.0507821 0.00609365 0.0254246 0.020492 0.039653 0.0275389 0.0350505 0.0373232 0.0484653 0.025617 0.0177986 0.154976 0.045962 0.0393534 0.999999 0.0315676 0.00860373 0.0730007 0.0106374 0.0168523 0.0505038 0.0122015 0.0370763 0.0116403 0.0310284 0.0251101 0.0226527 0.0307385 0.0322221 0.0120777 0.0567241 0.999958 0.0179034 0.00194083 0.0155304 0.0341054 0.0158845 0.0171962 0.0135227 0.00825572 0.0476001 0.0110045 0.0298808 0.00451658 0.999978 0.0270339 0.992343 0.0221451 0.020537 0.575116 0.0181817 0.0115124 0.0118683 0.0282022 0.0358142 0.0291167 0.0925976 0.999952 0.0151151 0.0132878 0.0251458 0.0480526 0.0153306 0.00520727 0.00766569 0.0284239 0.0261257 0.0340049 0.0611772 0.0834151 0.0691226 0.00528834 0.00407208 0.0386152 0.0236577 0.0219089 0.0426574 0.0130255 0.0282114 0.00867118 0.0742211 0.023817 0.0527057 0.0013828 0.0576359 0.0765317 0.00722034 0.0129925 0.0381133 0.0483688 0.0212225 0.00889831 0.0207548 0.00893209 0.0183754 0.0441675 0.99696 0.0292904 0.0119013 0.00629238 0.0215594 0.0233543 0.0136384 0.0151867 0.00925001 0.00844184 0.0238896 0.0297006 0.0179562 0.018102 0.0762412 1 0.0017549 0.999942 1 0.00690879 0.0158569 0.0318764 0.00947522 0.0189881 0.0431661 0.0115493 0.0292395 0.0180832 0.0245478 0.00515103 0.0142874 1 0.00487611 0.0401993 0.0206165 0.998825 0.0458521 0.0170023 0.00550135 1 0.0222021 0.0282146 0.0333866 0.0212445 0.0203067 0.00615352 0.0331994 0.0197233 0.0124045 0.0759726 0.00508286 0.0372511 0.0186038 0.22699 0.0152817 0.994368 0.00239214 0.0274995 0.0357837 0.0164927 0.0515593 0.0135429 0.0148101 0.017644 0.0124997 0.00604603 0.0616824 0.999911 0.0173558 0.00347334 1 0.0112236 0.0169189 0.977934 0.0936251 0.0631996 0.0159971 0.0158371 0.0159567 0.0359109 0.0169215 0.0154733 0.0319743 0.0574709 0.0372962 0.0730548 0.111746 0.0545036 0.0101623 0.0868514 0.00727347 0.00559751 0.00992757 0.0437909 0.00480896 0.0107312 0.0592908 0.0534153 0.00202702 0.0423309 0.0154192 0.0272671 0.0320396 0.0173475 0.983432 0.0325564 0.0672046 0.0235099 0.0101257 0.0427012 0.0278016 0.0383936 0.0604183 0.0191271 0.0190118 0.0292289 0.0105979 0.0129991 0.0125992 0.0109635 0.00531952 0.0438743 0.00385995 0.057 0.0360355 0.0321288 0.0517483 0.0342461 0.999999 0.0352463 0.00923942 0.0053958 0.0479799 0.00411268 0.0102464 0.999934 0.027682 0.0421367 0.00729334 0.0310703 0.0100088 0.00727788 0.980603 0.0111087 0.0168713 0.01181 0.122418 0.0190979 0.999972 0.0349875 0.0277563 0.999991 0.00215509 0.0151904 0.0754924 0.0356658 0.0101381 0.999412 0.0205629 0.0268072 0.0119595 0.00706938 0.0414837 1 0.0104957 0.00591319 0.00790212 0.996705 0.0122793 0.0404233 0.007893 0.00596459 0.00961332 0.0288036 0.0324652 0.0357811 0.024195 0.0198214 0.0103854 0.0335733 0.0195354 0.0510038 0.0177468 0.0273951 0.060893 0.0678986 0.0167022 0.0448356 0.999935 0.000910688 0.00447944 0.0260318 0.056455 0.0147073 0.0153269 0.0188011 0.0205234 0.0112007 0.0362993 0.0111873 0.997899 0.0190262 0.0214785 1 0.0337533 0.00211308 0.00373245 0.0245638 0.012627 0.0179529 0.0181624 0.0227199 0.00694537 0.0215901 0.00879737 0.0441343 0.0246482 0.0138839 0.0300075 0.0654134 0.0658736 0.00505736 0.0120586 0.00769542 0.016436 0.00596666 0.0214373 0.0233138 0.00264235 0.0130769 0.0242342 0.0113594 1 0.0183427 0.0269269 1 0.00463697 0.0358358 0.0236216 0.0623889 0.0388683 0.0283933 0.0457461 0.0434223 0.0228172 0.0774215 0.0311672 0.0322415 0.00792378 0.00689195 0.00374996 0.0180745 0.999891 0.0243569 0.0637464 0.0272497 0.0242437 0.00596377 0.0346976 0.0257316 0.00756974 0.0812437 0.031969 0.0285884 0.0155423 0.0234431 0.0101188 0.0603959 0.00925889 0.999987 0.0145573 0.0522854 0.0208663 0.00214655 0.998089 0.99991 0.00943785 0.0535378 0.0252901 0.021012 0.0392087 0.0357624 0.0654897 0.0543807 0.05285 0.00555135 0.0931733 0.0283417 0.0378145 0.107218 0.0927691 0.0343411 0.996726 0.0300861 0.0442157 0.00983909 0.0221239 0.00830994 0.03341 0.00356466 0.0556448 0.0694236 0.017923 0.0252413 0.104508 0.999205 1 0.147234 0.0123056 0.0140974 0.0523956 0.00855587 0.0219745 0.0248535 0.0267311 0.0267936 0.0234571 0.16616 0.00322519 0.0331052 0.0442895 0.0162205 0.998603 0.0103423 0.0512945 0.00903257 0.0197136 0.0271505 0.0109863 0.00503354 0.0278148 0.00258078 0.0269357 0.00664138 0.00903233 0.00900745 0.0191757 0.0997602 0.0152675 0.0289988 1 1 1 0.0390236 0.0416219 0.0157719 1 0.0155975 0.0261419 0.025722 0.0690721 0.0660576 0.0366389 0.0153877 0.0401462 0.027432 0.0442185 0.0553282 0.01788 0.0191175 0.0575404 0.0153249 0.0361585 0.0180116 0.0123215 0.0161514 0.0390475 0.00902228 0.0141946 0.999937 0.0218334 0.0400093 0.0156219 0.0202038 0.0113887 0.0236936 0.030872 0.0136465 0.0550999 0.0467744 0.0102591 0.0281342 0.0523666 1 0.0202333 0.0238581 0.0360148 0.0245628 0.00324356 0.0504931 0.0412726 0.0460982 0.0481804 0.00938638 0.0317997 0.0361815 0.0146831 0.0145255 0.0207559 0.0244201 0.0477705 0.00430399 0.0351377 0.996935 0.0547488 0.0641965 0.0377232 0.0148668 0.0228695 0.0283156 0.0144031 0.029531 0.039685 1 0.0339266 0.0444438 0.00671372 0.0428028 0.00986801 0.0240264 0.00837174 0.0875311 0.0995372 0.0434976 0.0362114 1 0.0112756 0.999991 0.00807675 0.982706 1 0.999984 0.0121826 0.0156753 0.017373 0.0128384 0.00558066 1 0.019028 0.00750505 1 0.00694196 0.00275727 0.0283692 0.02189 0.0411053 0.0837167 0.0150266 0.0187763 0.0105946 0.0866396 0.0083149 0.0155101 1 0.00990871 0.00484594 1 0.0122258 0.0218173 0.204373 1 0.0580419 1 0.0167937 0.0276577 0.00742162 0.0160937 0.999975 0.0268624 0.0106969 0.027594 0.0409163 0.0552089 0.0305132 0.0398044 0.00574843 0.0112322 0.00912188 0.0221479 0.0427658 0.0405661 0.028564 0.00628413 0.0145452 0.0147442 0.0481313 0.0222847 0.0274848 0.0125836 0.0318409 0.0416491 0.00890783 0.0330228 0.0284842 0.0294925 0.0739042 0.0263181 0.0408997 1 0.0451179 0.994402 0.990742 0.00227084 0.0282883 0.0125929 0.0498137 0.0620558 0.00770512 0.999988 0.0126319 0.0124632 0.00933675 0.0190512 0.0569876 0.0310545 0.0157642 0.0249807 0.0142724 0.00811271 0.00616941 0.0308128 0.0183527 0.0241062 0.0286608 0.0607884 0.00447716 0.00303036 0.0430644 0.0948052 0.0450073 0.0402142 0.04243 0.0668745 0.0236992 0.999462 0.00758715 0.0144215 0.0197949 0.0078536 0.0806979 0.0102 0.010585 0.0228623 0.016376 0.0757257 0.0629486 0.0108927 0.0171218 0.0128258 0.0130395 0.00941855 1 0.00401415 0.0299582 0.0235108 0.017137 0.0301788 0.0327117 0.0296481 0.0247708 0.0189701 0.0322148 0.0902806 0.096116 0.0179541 0.00526335 0.00517882 0.0254557 0.0107904 0.0469341 0.0334824 0.0289384 0.0840077 0.0281989 0.0635175 0.0272962 0.0608491 0.00536151 0.0278022 0.0228041 0.0265009 0.016317 1 0.159386 0.0713164 0.0143315 0.924856 0.0560414 0.0374369 0.102716 0.010312 0.0266333 0.0545667 0.0116127 0.0379701 0.0146793 0.0262794 0.0190524 0.0606434 0.172503 0.0266968 0.0202855 0.0156492 0.004165 0.00289034 1 0.0282383 0.0076183 1 0.0133622 0.0142901 0.0624857 0.00898603 0.00603063 0.0340665 0.0161653 0.0391203 0.00300131 0.00734642 0.0232683 0.0103648 0.00462363 0.00369228 0.00614949 0.0406756 0.0465405 0.00587013 0.0696855 0.00622945 0.0210313 0.0243107 0.022126 0.0118467 0.00933625 0.0255246 0.0200517 0.00583952 0.0173339 0.0295081 0.0274329 0.0113627 0.033149 0.0136051 0.0204975 0.0193566 0.0228563 0.0157866 0.751145 0.010902 0.00877765 0.0415265 0.0254607 0.0132037 0.999872 0.0348791 0.00556737 0.0372814 0.0177937 0.0113765 1 0.065491 0.0201395 0.013758 0.0274075 0.0137601 1 0.00862619 0.00933925 0.0154836 0.00079193 1 1 0.0203769 0.0342607 0.00292579 0.0232471 0.0344391 0.0117463 0.0159944 0.0142318 0.999959 0.0489101 0.00942254 0.00782113 0.00586222 0.00490035 0.0607611 0.0439867 0.0173105 0.0773421 0.0251638 0.0265982 1 0.0147906 0.0151147 0.0576986 0.00826115 0.999999 0.0120604 0.308332 0.00177792 1 0.033162 0.0252956 0.0242815 0.0134797 0.00799892 0.0849484 0.00779111 0.00667801 0.0184073 0.0188196 0.0259765 0.0328618 0.0116577 0.00920769 0.0401459 0.0361399 0.0215778 0.0179971 0.033537 0.0942287 0.0330816 0.0609783 0.0465321 0.0294085 0.118683 0.0324973 0.119783 0.00782748 0.0140967 0.0574924 0.00552758 0.0174763 0.0951505 0.0112677 0.998714 0.0942365 0.00963215 0.01056 0.0425057 0.0151261 0.0201012 0.00612704 0.0508024 0.0329517 0.99995 0.016777 0.00479259 0.00380612 0.0360024 1 0.0261544 0.043695 0.0111498 0.0115596 1 0.0497688 0.0277717 0.0198206 0.0143588 0.00546258 0.123855 0.0107531 0.0317657 0.0251768 0.00784919 0.0318641 0.00856014 1 0.999999 0.0088061 0.0304678 0.018322 0.0361993 0.00446933 0.019124 0.999956 0.0114075 0.0079432 0.0283603 0.0566699 0.0262285 0.0353396 0.013461 0.0663457 0.0946045 0.0038968 0.0150787 0.0285464 0.0169762 0.0214345 0.0490125 0.0704541 0.0280858 0.0532334 0.0433623 0.0358982 0.048235 0.00761438 0.0459739 0.0176014 0.0583629 0.0271304 0.00725279 0.0424994 0.996672 1 0.0258112 0.0382878 0.0282087 0.0297029 0.0265385 0.00811834 0.0529208 0.0687272 0.0321931 0.0104042 0.0189977 0.0251687 0.999991 0.0181429 0.00779958 0.0285284 0.999996 0.999999 0.0159784 0.0212209 0.00323695 0.0226715 1 0.0662998 0.0194508 0.0098954 0.0414896 0.0156151 0.0244978 0.0377356 0.0214555 0.00722882 0.0136571 0.00244465 0.0219425 0.0339418 0.0347087 0.00642537 0.0221593 0.0192196 0.00891017 0.0118756 0.03063 0.00977829 0.0132518 0.0917026 0.0386709 0.027809 0.0278867 1 0.0161133 0.0176814 0.00243903 0.0369312 0.0392184 0.999677 0.0244507 0.011686 0.0211703 0.0128477 0.0295669 0.0269234 0.0356319 0.0342352 0.0140431 0.00265753 1 0.0331013 0.00691735 0.0654407 0.00403062 0.00631319 0.0159417 0.018526 0.0117726 0.0289105 0.0325184 0.0117141 0.0067302 0.0504296 0.0117528 0.0926691 0.00683487 0.00630233 0.0208237 0.0305912 0.0151954 0.0135731 0.0180502 0.0485171 0.0126262 0.00821171 0.0184765 0.0229842 0.0208146 0.0139282 0.0113189 0.0159491 0.013643 0.0203451 0.0198084 0.997209 0.00891839 1 0.063134 0.00711339 0.00518229 0.00716259 0.0501076 0.0156514 0.0269796 0.144261 1 0.975248 0.0188363 0.00911116 0.0267396 0.0535809 0.00151901 0.0255565 0.0305241 0.0770935 0.00962108 0.021929 0.0144645 0.0385243 0.00564777 0.0600367 0.00612428 0.055593 0.0502349 0.0291128 0.0178645 0.0248102 0.0349579 0.0243363 0.0116564 0.0207544 0.0211912 0.0278843 0.0603426 0.117381 0.00469186 0.0308804 0.0122813 0.0324008 0.0154401 0.151588 0.032704 0.0338415 0.0330795 0.0122591 0.0290959 0.0629308 0.0149682 0.0278384 0.0966953 0.0138642 0.0362738 0.0287198 0.0143854 0.0257199 0.00663496 0.0306406 0.0281164 0.0456144 0.0312367 0.0375771 0.0205734 0.0356436 0.0502397 0.0157694 0.00577363 0.0379396 0.0243549 0.0291155 0.0225508 0.0429009 0.0204178 0.0174793 0.0171742 0.030664 0.0489466 0.00473943 0.023199 0.0204873 0.00901373 0.0182517 0.00673303 0.0187625 0.0349937 0.0528433 0.00626735 0.0141953 0.0376415 0.00720277 0.012876 0.0202762 0.00741434 0.00573748 0.0119339 0.0266488 0.0351846 0.0244192 0.0250053 0.0144018 0.00709562 0.0104493 0.0161363 0.00509997 0.0134275 0.0236239 0.0691915 0.0168371 0.0305525 0.0106271 0.0243175 0.0396912 0.0431282 0.0114035 0.999818 0.00627222 0.0164682 0.00971348 0.0210018 0.0332156 0.0452044 0.0424355 0.0204413 0.00510126 0.0272497 0.0129319 1 0.00540382 0.0327497 0.0288598 0.0433371 0.035386 0.00665689 0.035169 0.00759057 0.045087 0.0102524 0.0195456 0.0552922 0.0466088 0.0678078 0.0242874 0.0365186 0.0206908 0.0149511 0.0150427 0.0145743 0.0244933 0.0568139 0.0249646 0.059061 0.00257422 0.00310807 0.0118161 0.0391486 0.0336954 0.0382495 0.0176379 0.010949 1 0.0176088 0.0384957 0.00895376 0.0231045 0.0145872 0.00713383 0.0375813 0.0167496 1 1 0.0187057 0.0365393 0.0268464 0.0651251 0.999999 0.0180344 0.0366826 0.0392565 0.0181881 0.0375293 0.00828451 0.00609232 0.0187456 0.00619904 0.000717508 0.00720505 0.0144344 0.0255533 0.015685 0.0265882 0.0111534 0.999495 0.110149 0.0134019 1 0.00916593 0.00856437 0.0313519 0.0129543 0.999927 1 0.0585243 0.021476 0.0234396 0.00325768 0.0477945 0.0513383 0.00406603 0.985288 1 0.0223439 0.0231176 0.0260592 0.0387598 0.0153368 0.0193192 0.00973881 0.0217282 0.0159837 0.125885 0.97485 0.0221169 0.00317595 0.0108772 0.00911794 0.0209198 0.0986532 0.00558505 0.0163237 0.0101406 0.00347312 0.0311494 0.0153708 0.0172504 0.9999 0.00667143 0.00647971 1 0.03862 0.0305947 0.0197712 0.0298075 0.0696583 1 0.0342306 0.0195765 0.0417103 0.00233174 0.018164 0.00676427 0.00772167 0.11239 0.0920307 0.0407943 0.236172 0.0116011 0.0279827 0.0255974 0.0189971 0.0383133 0.00774689 0.988281 0.0232437 0.00845807 0.020722 0.0455537 0.0108562 0.0324052 0.02656 0.0513542 0.0125225 0.00506178 0.0328395 0.999999 0.0184002 0.00283009 0.0386443 0.0619532 0.00949647 0.00449701 0.0152554 1 0.022166 1 0.253141 0.0898555 0.0132416 0.0198283 0.00345525 0.0128266 0.0247921 0.0223949 0.99988 0.008429 0.0199615 0.0147305 0.0137394 0.015867 0.0374764 0.00570654 0.01609 0.0169646 0.0310774 0.0764009 0.0164193 0.00991747 0.0237328 0.0100112 0.0313916 0.0434482 0.0374674 0.0113065 0.0092304 1 0.0191336 0.00841299 0.0230323 0.0529135 0.00486221 0.00407002 0.108734 0.0193317 0.0296694 0.0218326 0.00541075 0.00363409 1 0.0236714 0.0305232 0.064667 0.999913 0.016518 0.007649 0.0268601 0.0384763 0.0135128 0.0174763 0.00565602 0.00910225 0.0213852 0.0156026 0.0425122 0.0157316 0.0180504 0.00438572 0.0357693 0.991489 0.0358944 0.0210479 0.00914082 0.999881 0.0359997 0.0117287 0.999997 0.999973 0.011411 0.0105652 1 0.0125428 0.999998 0.0315332 0.0357311 0.0168751 0.0177533 0.00863033 0.0148896 0.0511596 0.0208947 0.0111527 0.034485 0.0353329 0.0338697 0.0108815 0.0101783 0.0105145 0.00952955 0.0160549 0.00618669 0.042624 0.0299001 0.0173978 1 0.99997 0.039766 0.0204076 0.999576 0.0249825 0.0243392 0.999727 0.0141801 0.0282665 0.0240428 0.0550318 0.018539 0.0765802 0.0704407 0.0142134 0.0427149 0.0193468 0.0120158 0.0259425 0.0541665 0.00389893 0.00729258 0.980279 0.042393 0.0239024 0.006776 0.0476407 0.0203493 0.00900385 0.0178252 0.00682864 0.0244949 0.0397695 0.0213248 0.0588996 0.0202373 0.999622 0.036432 0.0332805 0.0428773 0.0387453 0.0150898 0.0429938 0.00607422 0.00876795 0.0185656 0.0127223 0.0299982 0.016121 0.0318337 0.0362215 0.049388 0.0140855 0.011377 0.016 0.993575 0.0196606 0.0197958 0.0174542 0.00894568 0.0129663 0.031629 0.0176818 0.056782 0.0468432 0.101065 0.0317291 0.02458 0.0128117 0.0129425 0.0120222 0.989408 0.0481065 0.045396 0.0222193 0.0230544 0.0226559 0.00654135 0.0890179 1 0.999623 0.00457341 0.101957 0.109992 0.0335832 0.00529494 0.0133827 0.114575 0.0179087 0.0318705 0.00680639 0.0273821 0.0191089 0.0504963 0.99971 0.00510126 0.0305919 0.00422851 0.00359138 0.0483928 0.0200545 0.0509053 0.015917 0.0321753 0.026276 0.0536622 0.0372656 0.0250103 0.986335 0.0033572 0.0239799 0.0315546 1 0.0128985 0.0150659 0.0888635 0.999755 0.00518089 1 0.00571638 0.019454 0.0184452 0.0052731 0.0151239 0.0333206 0.0156354 0.042277 0.0736583 0.0162915 0.047945 0.0219624 0.0320224 0.0248148 0.0272356 0.030565 0.0242969 0.0266091 0.028523 0.0381746 0.0220569 0.00374076 0.0120153 0.0434256 0.0125048 0.00642063 0.00789675 0.0493289 0.0116257 0.0317958 0.0299315 0.0265952 0.00686005 0.0153089 0.0128728 0.034001 0.00131531 0.0443388 0.0122574 0.0172472 0.00826431 0.0170065 1 0.0127368 0.0356089 0.0443721 0.0877419 0.0053259 0.0301465 0.0258911 0.00562307 0.0464907 0.0147103 0.00980736 0.00602112 0.0576245 0.0376322 0.053119 0.00451327 0.0310174 0.0321967 0.015423 0.0216374 0.0337081 0.0422851 0.0289189 0.0189338 0.00355968 0.0200284 0.0216561 0.0280862 0.0725731 0.00784874 0.0932024 0.00700839 0.0257131 0.0852307 0.0157946 0.0316494 0.012304 0.038808 0.00731157 0.0336051 0.0312436 0.0107879 0.00386163 0.999971 0.00634257 0.994061 0.02215 0.0467412 0.00566672 0.0290944 1 0.0155351 0.0671465 0.0777826 0.00682759 0.0326623 0.0233712 0.0709118 0.999999 0.0029504 1 0.01796 0.012075 0.00907648 0.0289482 0.0416109 0.0100902 0.0140481 0.019943 0.0405489 0.0208832 0.0115887 0.0235022 0.0320597 0.0298368 0.0130445 0.00431631 0.022588 0.00386918 0.0146162 0.0159298 0.0470455 0.00993447 0.0316346 0.0747021 0.996154 0.0264585 1 0.00577632 0.0379055 0.0131688 0.00492695 0.0169915 0.0330923 0.0067133 0.041177 0.115202 0.059531 0.0933297 0.00550466 0.0141942 0.999997 0.0340813 0.0394083 0.0151918 0.00571289 0.0126967 0.0281623 0.01137 0.999274 0.0673541 0.122487 0.0436442 0.0472347 0.0108542 0.012878 0.0145694 0.0213213 0.019617 0.0118721 0.999992 0.00655554 0.0072617 0.00756546 0.0411832 0.00857007 0.00705477 0.0260653 0.0128235 1 0.00540529 0.0153197 0.0267352 0.00688709 0.039255 0.0347106 1 0.013162 0.0210832 0.0119779 0.0787536 0.00409534 0.0502599 0.0307881 0.0137325 0.0120883 0.013174 0.013606 0.0151811 0.0648226 0.00509487 0.010093 0.0165736 0.00435727 0.0521808 0.0590627 0.0183886 0.00493243 0.0387774 0.0121635 0.00737912 0.00556655 0.0143279 0.00542495 0.00909439 0.0218841 0.0218433 0.0104024 0.0400466 0.0211263 0.0252686 0.017246 0.997482 0.0332926 0.0673776 0.0607316 1 0.999999 0.0265712 0.00549705 0.0260027 1 0.0381734 0.0306912 0.00990331 0.00334205 0.0920652 0.0515779 0.0525848 0.0079505 0.0137244 0.0796325 0.068709 0.0141829 0.00440434 0.0235448 0.0153577 0.0859971 1 0.0278722 0.0230989 0.0125245 0.00409247 0.00584871 0.0192006 0.0439418 0.0595549 0.0154927 0.0118572 0.0314846 0.0212735 0.0064314 0.0124258 0.0408002 0.00318451 0.02172 0.0368285 0.0101889 0.862061 0.0155185 0.0189611 0.0363586 0.0291269 1 0.00161878 0.00397652 0.0248919 0.0384456 1 0.0269877 0.0890918 0.487833 0.0221193 0.0169999 1 0.0221773 0.0373695 0.00766147 0.0179365 0.00886731 0.0444223 1 0.987901 0.510194 0.0175437 0.0146375 0.0223837 0.999999 0.0235915 0.0442244 0.00427194 0.0246607 0.013195 0.0247436 0.0267699 0.0162378 0.00871505 0.0115494 0.00400586 0.00605181 0.0213266 0.025124 0.0153777 0.00136926 0.00995913 0.0107489 1 0.0859432 0.0182642 0.991613 0.0371511 0.00481391 0.0332227 0.0235102 0.999129 0.0204858 0.0105673 0.0114379 0.0107027 0.0359245 0.00444525 0.0286717 0.0932527 0.0105077 0.00323475 0.104196 0.0235589 0.00894864 0.999931 0.0141437 0.0100287 0.0115269 0.999766 0.206102 0.0039796 0.0525169 0.019413 0.015874 0.025338 0.0344781 0.0396699 0.0108375 0.0135199 0.0155711 0.0110333 0.00275519 0.00836 1 0.00394443 0.0140881 0.00271841 0.00224926 0.0276541 0.0112454 0.0173959 0.0209386 0.00269606 0.0049861 0.00731219 0.0307403 0.0273165 0.010644 0.0294625 0.00469427 0.0199449 0.0125403 0.0179506 1 0.0292365 0.0159682 0.0165496 0.0111376 0.0119268 0.0104977 0.00598486 0.00428927 0.0107473 0.0215527 0.0156315 0.0658753 0.0315845 0.0669567 0.0231948 0.00344667 0.0341098 0.00629734 0.00130533 0.00169117 0.0299997 0.0260155 0.0127579 0.00421045 0.0623806 0.0253035 0.189159 0.0172881 0.00874979 0.00103847 0.010569 0.073 0.0115283 0.00504318 0.00651413 0.00188503 0.0212903 0.00736017 0.012411 0.00378891 0.0392385 0.005285 0.999956 0.00917442 0.0469889 0.01576 0.0183064 0.0184592 0.0121519 0.0277014 0.0154878 0.00440365 0.0230584 0.0240214 0.0102699 0.0178853 0.0218718 0.0224637 0.00211388 0.995818 0.0105659 0.0458737 0.00552998 0.016078 0.0173693 0.0152698 0.0133404 0.00443323 0.00665305 0.0622923 0.0522707 0.00582565 0.0126446 0.0164688 0.0171052 0.0246578 0.00905687 0.0396868 0.0179732 0.00680506 0.0153127 0.0102332 1 0.0429868 0.0109335 0.0104825 0.0130247 0.0146047 0.0134515 0.00745847 0.00452136 0.044319 0.00302293 0.0269269 0.060005 0.00258749 0.0247545 0.00303307 0.0277089 0.0500276 0.0524142 0.0130469 0.0394211 0.005418 0.133221 0.0335714 0.0287036 0.00970162 0.987581 1 0.00721688 0.00861713 0.0229826 0.0150925 0.0585404 0.0367042 1 0.00779073 0.00686844 0.0125948 0.0203055 0.00254696 0.0174359 0.00636113 0.0386347 0.0133443 0.99978 0.0419347 0.0502895 0.0520115 0.0105146 0.0228683 0.00730804 0.99914 0.006156 0.0299623 0.0206891 0.0109236 0.0051461 0.0184692 0.0269686 0.0150365 0.0228655 0.0226572 0.0373816 0.0273242 0.0268709 0.0260654 0.0225674 1 0.0314802 0.0447081 0.0140928 0.0194651 0.0366666 0.0225914 0.999947 0.0107578 0.999989 0.0152303 0.0296262 0.0342461 0.0496336 0.0375684 0.0100093 1 0.126465 0.0134697 0.0127463 0.0094791 0.0280507 0.00864986 0.0184703 0.997309 0.00760213 0.0151032 0.00274912 0.0117797 0.228282 0.00225101 0.0249364 0.996387 0.00458814 0.00642952 0.0221184 0.00404002 1 0.00252177 0.0420325 0.018916 0.0397263 0.0464005 0.0109401 0.0136061 0.999194 0.999971 0.0343603 0.00998868 0.0192831 0.0650335 0.0129499 0.0415952 0.027773 0.00964627 0.0101007 0.0202562 0.00232046 0.0353332 0.0424962 0.0187265 0.999291 0.0170767 0.0128841 0.00222788 0.027809 0.00600368 0.034196 0.0158674 0.00779845 0.0117528 0.0578418 0.0765834 0.0401526 0.0302549 0.0336466 0.0170171 0.0104557 0.0326253 0.999999 0.0685619 0.0175131 0.0413111 0.0250272 0.0740152 0.0261412 0.0437942 0.998868 0.0216019 0.0319549 0.0278817 0.00669786 0.0165314 0.0259949 0.054673 0.0315359 0.0347181 0.0227368 0.0304677 0.972062 0.0263974 0.0355275 0.055527 0.013529 0.0210004 0.998245 0.0575128 0.0039681 0.0151983 0.0274825 1 0.00533247 0.0240247 0.11204 0.0158867 0.0220554 0.0135794 0.0169247 0.0145098 0.0157025 0.0125355 0.0424793 0.0245455 0.0287657 0.00659176 0.00791305 0.0016532 0.0134616 0.0220196 0.0729806 0.00279352 0.0677085 0.01709 0.0150026 0.00186027 0.0444479 0.941486 0.00602239 0.0161604 0.0211706 0.0280075 0.0398918 0.0124427 0.0111211 0.0110943 0.0138097 0.0223572 0.0198262 0.017774 0.00225754 0.0395166 0.0169571 0.00529089 0.0485363 0.00816149 0.0130188 0.00842562 0.0086682 0.0099885 0.00782955 0.00392815 0.0146571 0.994684 0.0735435 0.00791069 0.0123921 0.0252949 0.0124414 0.00233169 0.0220078 0.0238708 0.00539511 0.0368725 0.0127153 0.0107478 0.0203331 0.013795 0.0364035 0.9999 0.0127456 0.0202271 0.013902 0.0663877 0.00392423 0.0335121 0.0257962 0.00504011 0.0338671 0.0092849 0.0218967 1 0.0264505 0.0203998 0.0365566 0.024737 0.00692823 0.0409886 0.00422337 0.0368547 0.0152228 0.00340863 0.0263723 0.0571898 0.00774605 1 0.00693343 0.00410037 0.016769 0.0562745 0.0164691 0.00752318 0.0183363 0.0258891 0.0147748 0.0687947 1 0.0189537 0.0089671 0.0149703 0.0261267 0.0137645 1 0.00329738 0.00574845 1 0.00961806 0.00907299 0.00372499 0.00759629 0.0329399 0.0226898 0.00449263 0.999941 0.00197117 0.0323575 0.00521121 0.00489581 0.0187301 0.0110507 0.00264086 0.0360072 0.0317024 0.0481044 0.00810605 0.00988016 0.0187033 0.0152301 0.0271968 0.00359825 0.00428547 0.0019918 0.0113715 0.0209021 0.00826367 0.0129134 0.0105567 0.00454388 0.0123611 0.00822549 0.0107426 0.0182871 0.0123708 0.0144915 1 0.081858 0.00962738 0.00457207 0.0130345 0.0348254 0.089735 0.0302955 0.0164477 0.0121789 0.0228563 0.0385194 0.0204523 0.0103376 0.00718315 0.0151367 0.0597548 0.0218764 0.990501 0.0436668 0.0360361 0.0182859 0.0218997 0.0127453 0.0431034 0.0394198 0.0209952 0.0280435 0.0217637 0.0874365 0.0443194 0.0103668 0.0351418 0.0138132 0.0249005 0.0290878 0.0236431 0.0245271 0.0159421 0.0358873 0.0136931 0.0181198 0.0251101 0.0458092 0.0371329 0.0509023 0.0368778 0.0916486 0.0243545 0.0121478 0.0264506 0.0192004 0.0554679 0.0486335 0.0146455 0.0258575 0.0248529 0.0685772 0.146612 0.0260357 0.0170693 0.0208912 0.022582 0.042891 0.0271766 0.0586192 0.0243915 0.0953876 0.999981 0.0168689 0.0154058 0.0192818 0.0264829 0.0588147 0.0666728 0.0070852 0.0106404 0.0165461 0.0229583 0.995169 0.036801 0.0415756 0.0314157 0.0251761 0.0345625 0.014508 0.0476547 1 0.0300591 0.0179387 0.00583893 0.0413907 0.0162943 0.0389252 0.00962334 0.0178317 0.00834766 0.0213735 1 0.012768 0.00931433 0.0490332 0.986053 0.00897124 0.00608179 0.999977 0.217062 0.116457 0.99999 0.999998 0.0316634 0.00703742 0.0377329 0.0261216 0.15498 0.042152 0.0182269 0.0343487 0.984914 0.030564 0.0201706 0.0171985 0.0148683 0.00293565 0.169222 0.00839276 0.0151687 0.995324 0.223717 1 0.0145469 0.044214 0.0266599 0.0480781 0.0244006 0.022516 0.997722 0.00705384 0.0172003 0.0533994 0.0400813 0.0306973 0.0186355 0.0502001 0.0592706 0.0257892 0.999999 0.0360416 0.0200989 0.073464 0.0279532 0.0187247 0.103796 0.0285546 0.00899752 0.0107664 0.0263093 0.0148489 0.0190133 0.00838585 0.0260715 0.0189133 0.00497566 0.0267063 0.0378152 0.992268 0.00672182 0.0160414 0.0110388 0.0165002 0.0669036 0.999351 0.00973553 0.068976 0.0133377 1 0.00366913 0.0301368 0.00814754 0.0292902 0.0191333 0.00786171 1 0.0199727 0.00202711 0.017466 0.0120657 0.00325638 0.00598796 0.026248 0.028283 0.0305253 0.0472452 0.00144823 0.0280487 0.0172116 0.00856915 0.0194717 0.0579228 0.0587516 0.00464702 0.0374064 0.0141266 0.0210824 0.161825 0.0335353 0.00959707 0.0221381 0.00731676 0.0382874 0.021119 0.0306219 0.0122053 0.0286035 0.0279271 0.0400415 0.0391296 0.023833 0.0159457 0.12471 0.0220494 0.019666 1 0.0178117 0.0201821 0.0481869 0.0515925 0.0190958 0.0290243 0.0377941 0.026789 0.0547879 0.0344742 0.0145795 0.0334172 0.0109204 0.0293948 0.0173594 0.0619019 0.0192528 0.00946648 0.019476 0.0518838 1 0.0185841 0.0109664 0.0664257 0.0319118 0.0712766 0.0415987 0.0652699 0.0627408 0.0134776 1 0.0439189 0.0330949 0.0126615 0.00436943 0.00956445 0.00629402 0.0320652 0.0119431 0.00675331 0.0270511 0.0155978 0.0242683 0.0192578 1 0.0173182 0.993065 0.930114 0.0263502 0.116355 0.047347 0.0251847 0.0282858 0.00688501 0.0228584 0.0784174 0.036312 0.031736 0.0743384 0.0212356 0.0391165 0.0554033 0.00417381 0.0309119 0.00777321 0.00654069 0.00827923 0.00848758 0.0091928 0.00644691 0.0262234 0.0140761 0.0185215 0.00378012 0.0545865 0.00578368 0.0531687 0.00882306 0.0381225 0.0380571 0.00695736 0.0114145 0.0110082 0.0294386 0.00650919 0.00618851 0.006637 0.0495651 0.0172311 0.113 0.0309555 0.0162094 0.00207048 0.0649421 0.0494973 0.0187742 0.0283815 0.00999165 0.0276511 0.00755891 0.012057 0.0243358 0.00426095 1 0.0294279 0.0146985 0.0207464 0.0116625 0.00774335 0.0465018 0.0418937 0.0339055 0.028579 0.0394551 0.00916128 0.0155524 0.021314 0.10419 0.106786 0.999967 0.0226724 0.0251433 0.0275154 0.0139547 0.0139283 0.00887845 1 0.0238276 0.00208082 0.00251956 0.0575143 0.287326 1 0.0151602 0.00881765 0.00904045 0.00556053 0.0407 0.0172472 0.999994 0.00542005 0.0516658 0.0220133 0.00393865 0.0392992 0.0247956 0.0823806 0.0415891 0.0201342 0.0739514 0.0516977 0.0150886 0.0715504 0.091449 0.999945 0.088927 0.00503784 0.0114847 0.0061314 0.0257508 0.0175104 0.00627499 0.0350936 0.0145239 0.0270916 0.0261381 0.0715085 0.0605622 0.0321936 0.020413 0.0352475 0.0357255 0.0341885 0.054515 0.0215597 0.018507 0.0339607 0.026383 0.015083 0.0158329 0.0130743 0.0179099 0.00999054 1 0.0358179 0.0457753 0.0283974 0.0160962 0.0327927 0.0131526 0.0143435 0.0232705 0.0173373 0.028426 0.0780046 0.00950008 0.00588049 0.00544425 0.0139309 0.0275332 0.0523774 0.0024557 0.145522 0.00596424 0.033073 0.0257462 0.0218708 0.0113011 0.0155476 0.0436141 0.026651 0.0607577 0.0329433 0.0246824 0.0172509 0.0193896 0.00348118 0.00930594 0.0106257 0.0065224 0.999808 0.992238 0.0158275 0.0280859 0.0364408 0.00444257 0.00815279 0.0210697 0.0859268 0.00900834 0.00313379 0.024047 0.0310604 0.0334961 0.0218597 0.0303341 0.0334703 0.0403874 0.0247939 0.0101221 0.0134129 0.0120908 0.0489496 0.0193809 0.0563098 0.0179257 0.203451 0.00494246 0.0368059 0.0142866 0.00649959 0.023122 0.999863 0.00618441 0.0257767 0.0279014 0.0118737 0.00292194 0.0208383 0.0136399 0.0180714 0.00558128 0.0075873 0.0368296 0.0145982 0.0194695 0.0269082 0.00831623 0.0178028 0.00162357 0.0146655 0.0286309 0.0132441 0.0311659 0.00814006 0.992499 0.00958683 0.00755311 0.0170012 0.0244287 0.01167 0.0107259 0.061945 0.0219299 0.040897 0.0160928 0.0340809 0.00940027 0.0131765 0.0244613 1 0.0159706 0.00160228 0.0307517 0.0173642 0.0134689 1 0.0148815 1 0.95339 0.0142397 0.0315367 0.0265351 0.0183054 0.0132572 0.00499159 0.992355 1 0.0208237 0.0111428 0.009456 0.00971554 1 0.00911938 0.0512119 0.00478838 0.018472 0.0124114 0.0725881 0.0573284 0.0102188 0.0253165 0.00212982 0.0162585 0.0236318 0.0414919 0.0101596 1 0.0146086 0.0195304 0.00619923 0.110425 0.00311782 1 0.00555811 0.0432032 0.0146067 0.00169955 0.00769266 0.00803832 0.0674464 0.00447572 0.0153013 0.0249724 0.1412 0.0258391 0.0279055 0.0183596 0.0192172 0.0101882 0.118829 0.0220407 0.0300965 0.0103101 0.00248149 0.0122783 0.0230343 0.114997 0.0226994 0.00374695 0.0117827 0.00983323 0.0238003 0.0198519 0.0206527 0.00456632 0.00337898 0.0386684 0.0405895 0.0231246 0.0202538 0.0274565 0.0159682 0.0212049 0.0129988 0.0108051 0.0330934 0.00984554 0.0709751 0.0262703 0.0145376 0.0185939 0.0324337 0.0334234 0.0341542 0.0166722 0.0212777 0.00823193 0.026742 0.0147837 0.0398157 0.0243634 0.0322053 0.0502395 0.978286 0.0178312 1 0.0142307 0.047908 0.0375455 0.0180565 0.0329803 0.014737 0.0401603 0.0173945 0.0215268 0.0309202 0.0487299 0.0104107 0.0240544 0.0485076 0.0292595 0.0534188 0.00997296 0.157567 0.0246032 0.00803914 0.017484 0.0314346 0.0282896 0.0212748 0.0570345 0.0286517 0.0135082 0.999958 0.04549 0.0219745 0.0356859 0.0258366 0.0242431 0.997589 0.021159 0.0264797 0.0206277 0.9996 0.0359727 0.0300026 0.0140948 0.00987178 0.0323305 0.0801299 0.0664962 0.999418 0.0199929 0.0564563 0.0147307 0.0259889 0.00926499 0.00256949 0.00345795 0.0101064 0.0124651 0.0119536 0.0161254 0.00598319 0.025933 0.00258059 0.0259947 0.0098594 0.0204879 0.00546141 0.0245345 0.0885687 0.0344921 0.0326142 0.0207531 0.0175114 0.00150642 0.0291393 0.0382076 0.0128259 0.00540692 0.0342907 0.0324339 0.0593752 0.0244685 0.0233591 0.017308 0.00267805 0.0172682 0.0381194 0.0307472 0.00570261 0.0055114 0.00662669 0.99859 0.00496963 0.011043 0.00165763 0.00922053 0.0597227 0.00658329 0.0333943 0.421449 0.972313 0.0310113 0.0417711 0.0711188 0.015635 0.999995 0.0049422 0.013135 0.00494622 0.0141257 0.999994 0.998534 0.0180594 0.0264727 0.0369281 0.0100155 0.0323101 0.0325067 0.0402756 0.0328706 0.00678646 0.014037 0.0152823 0.019548 0.0866947 0.0296562 0.0126105 0.0478057 0.0111678 1 0.0311551 0.0163939 0.0475162 0.0195188 0.0266504 0.0213211 0.0406337 0.0397524 0.0368958 0.0582922 0.999253 0.0283272 0.00684804 0.0101924 0.0242998 1 0.0503165 0.0119302 0.0220162 0.0595269 0.0612015 0.0165292 0.0227239 0.0243167 0.0505776 0.0235151 0.0395151 0.0266817 0.874727 0.0232173 1 0.0305025 0.0306341 0.029532 0.999861 0.0375754 0.0217576 0.0134418 0.0110305 0.022219 1 0.0114504 0.0296341 0.0197211 0.0426049 0.0551483 0.0494854 0.0308974 0.0304768 0.0132829 0.0488144 0.037862 0.0275852 0.0198717 0.0316878 0.0158038 0.0724316 1 0.999852 0.0226562 0.0214325 0.00739844 0.134017 0.038668 0.040999 0.0528418 0.11251 0.0515941 0.0232095 0.0235186 0.0439944 0.0195392 0.0247682 0.0196812 0.0215662 0.0386561 0.00349763 0.144236 0.0186699 0.0341495 0.205174 0.999961 0.021973 0.0163377 0.0285429 0.982646 0.0139869 0.0786006 0.258354 0.166632 0.00937308 0.0136514 0.00937507 0.0437879 0.0189492 0.00884382 0.0196807 1 0.0258765 0.0113322 1 0.999966 0.0638733 0.0164126 0.0092105 0.0101875 0.0236491 0.0268806 0.0140129 0.0303663 0.0240893 0.999803 0.00120711 0.0293358 0.0237976 0.266203 0.123578 0.00995371 0.0209716 0.0122524 0.0239193 0.027337 0.0174567 0.0118568 0.0202885 0.0198747 0.0068294 0.0120594 0.00974336 0.0398921 0.0143553 0.0947328 1 0.997583 0.00991049 0.999999 1 0.0209588 0.0474377 0.0353192 0.999784 1 0.00797035 0.0574104 0.0373511 0.0425823 0.0182013 0.0302791 0.00624219 0.0280657 0.00947275 1 0.00706312 0.0103008 0.0197456 0.072933 1 0.0331558 0.0232186 0.999027 0.00967703 0.0297051 1 0.0397446 0.00730025 0.0055656 0.010628 0.0308092 0.0370933 0.0296788 0.0163087 0.0380809 0.0167742 0.0147667 0.0309173 0.0227395 0.0294437 0.00681353 0.030474 0.00572051 0.0113019 0.0160712 0.0304781 0.0171473 0.0259114 0.0295276 0.0200306 0.0263329 0.0130859 0.022096 0.0152873 0.0846942 0.0154826 0.0249844 0.0152389 0.00405218 0.0159093 0.0217455 0.0326292 0.233944 0.0074687 0.0181042 0.0150624 0.0137774 0.00658151 0.0351372 0.0208572 0.0237005 0.0128907 0.0111056 1 0.00714305 0.0282737 0.0125325 0.022377 0.00921931 0.0282526 0.0191682 0.0161662 0.0411384 0.0271724 0.0206732 0.00609115 0.00570419 0.00367017 0.0054235 0.00722404 0.020235 0.00950134 0.0613227 0.00842723 0.0120392 0.0153346 0.0329818 0.0254549 0.0185629 0.0342731 0.0390491 0.0242426 0.0196272 0.0101426 0.00881543 0.0190562 0.0288924 0.0217741 1 0.973331 0.00830635 0.0098387 0.00787363 0.0127968 0.0393988 0.0322736 0.0526138 0.0081069 0.0222067 0.0690721 0.00643793 0.00657317 0.0232228 0.0159018 0.0225456 0.0126562 0.0120684 0.0345541 0.03921 0.0131928 0.0124266 0.0451619 0.00712527 0.0379035 0.999617 0.0189758 1 0.0257941 0.0240668 0.0169713 0.0327989 0.0456154 0.999961 0.0144643 0.0522424 0.0120484 0.0365363 0.0151257 0.0464957 0.0196291 0.0257713 0.0374529 0.0310761 0.200767 0.0359459 0.0271611 0.0309003 0.105562 0.0534852 0.0403157 0.0393122 0.0317064 0.0517148 0.035943 0.0128313 0.0250699 0.0278938 0.0419394 0.023013 0.030326 0.00708662 0.0184799 0.0271301 0.0428642 0.0136576 0.0299878 1 0.136453 0.0380845 0.0279346 0.00459841 0.00755646 0.0376064 0.0124376 1 0.0106228 0.0117263 0.0324095 0.00653314 0.00679834 0.962016 0.0637619 0.0715464 0.0256563 0.0117501 0.999455 0.0124528 0.00593142 0.0127178 0.0491183 0.0370838 0.0171892 0.996707 1 0.0183738 0.0372897 0.0553124 1 0.0753836 0.007188 0.0951689 0.0772378 0.00955323 0.999999 0.0295668 0.112024 0.0238073 0.00400549 0.00520938 0.00955328 1 0.16047 0.065522 1 0.0397165 0.00569624 0.0394415 0.00863103 0.0739269 0.0215309 0.642497 0.0183467 0.0359855 0.00574941 0.0364349 0.129816 0.0129281 0.0219578 0.00888436 0.00974944 0.00998779 0.0352332 0.0170799 0.0354606 0.00792229 0.0284435 0.0251214 0.00258865 0.0220173 0.0430417 0.0935817 0.12609 0.0126003 0.00127834 0.0558966 0.0624268 1 0.00396352 0.014654 0.0128202 0.0259314 0.80664 0.0279745 0.011487 0.00348908 0.00860285 0.0123269 0.0527896 0.998354 0.00709086 0.0242755 0.00431108 0.00388373 0.0531299 0.013924 0.0117187 0.00463422 1 0.138279 0.00691063 0.0037673 0.015068 0.0382086 0.050911 0.0366305 0.0556343 0.0213146 0.246876 0.0146142 0.0532082 0.0898297 0.00570247 0.038183 0.00353656 0.0182005 0.93386 0.0035967 0.0754368 1 0.0355286 0.0404343 0.0274697 0.00680773 0.0361658 0.00733279 0.00379252 0.0185461 0.0439129 0.0390509 0.999937 0.0111509 0.0206821 0.0666723 0.00634939 0.018547 0.0298435 0.993636 0.00743416 0.00381144 0.00997567 0.0120688 0.032319 1 0.0132557 0.0228274 0.0144169 0.00826348 0.0114721 0.0162292 0.0156737 0.0576489 0.0544 0.0422392 0.0119095 0.00590016 0.0291103 0.00794585 0.0124412 0.034887 0.00942402 0.0166372 0.0321707 0.0106104 0.0681048 0.0245147 0.0185809 0.00569867 0.00935894 0.0331768 0.0174929 0.043508 0.025362 0.0103895 0.0126729 0.0196083 0.985805 0.0357826 0.00636516 0.00478719 0.0191783 0.00551149 0.00989338 0.00993201 0.018271 0.00507212 0.0377226 0.00772005 0.0378775 0.0368153 1 0.0185504 0.0816894 0.0355554 0.0144096 0.0364698 0.00577879 0.0172001 0.0139929 0.00950945 0.00492686 0.0225001 0.0138111 0.0131343 0.0105531 0.0132452 0.0111303 0.0130915 0.0362005 0.0274103 0.0140561 0.0425076 0.0185776 0.0070665 0.0280437 0.0419518 0.0312874 0.0114055 0.0200758 0.0222889 0.0233489 0.0128924 0.00910014 0.0379782 0.0198639 0.00950326 0.059014 0.0546808 0.128378 0.9986 0.0531481 1 0.009063 0.00564772 0.0259926 0.00903321 0.995525 0.0262323 0.0178572 0.00383462 0.0116918 0.0116301 0.0374451 0.0183057 0.00182483 0.0498688 0.00545608 0.00779666 0.0407019 0.00692362 0.660372 0.0179302 0.0306027 1 0.00611184 0.00727755 0.116948 0.0201927 0.0181124 0.015247 0.016763 0.00753065 0.021821 0.00990909 0.0143179 0.0142243 0.0311201 0.00733118 0.0108758 0.00689074 0.00266697 0.0177804 0.0330401 0.0168017 1 0.0318209 0.0137752 0.0163563 0.0754046 0.967742 0.0349567 0.0677751 0.0391205 0.0207931 0.0651096 0.0114071 0.0394402 0.993654 0.0108798 0.0212814 0.0273664 0.0165169 0.00669375 0.0169434 0.0390381 0.00563655 0.0235702 0.00518081 0.0151244 0.0180113 0.00658527 0.0436498 0.0067161 0.00818711 0.0274338 0.0312006 0.0269997 0.314423 0.0217585 0.0226674 0.0852318 0.0260458 0.0501685 0.0172211 0.0108298 0.00867848 0.000734811 0.00871698 0.0101488 0.0120774 0.0263001 0.0287041 0.00580233 0.00892334 0.0812011 0.0124108 0.0172604 0.0100777 0.991026 0.0213419 0.00494876 0.00280527 0.0283256 0.0337574 0.0867239 0.028648 0.020107 0.0357441 0.00539136 0.0344551 0.00456101 0.012955 0.0205151 0.0314383 0.0365284 0.0845163 0.0188733 0.0400032 0.0315321 0.0229605 0.0196402 0.0234477 0.0203463 0.0195622 0.0329475 0.0326239 0.0324912 0.0228304 0.0300105 0.0211374 0.0232656 0.0247864 0.0296147 0.0186366 0.00375957 0.0058476 0.0118315 0.00720591 0.0165703 0.0160289 0.00408933 0.0138823 0.0859465 0.0338772 0.0372004 0.0435525 0.0367582 0.0202664 0.029623 0.0180541 0.0347166 0.0365809 0.0502305 0.0139492 0.00105337 0.0175661 0.0560562 0.00550887 0.0145427 0.0513669 0.0574828 0.0216799 0.0316867 0.99998 0.0193082 0.034492 0.0049588 0.0166836 0.0159375 0.041633 0.0438992 0.0326471 0.025394 0.0255449 0.00696503 0.0332343 0.0499627 0.0114569 0.00208501 0.0324959 0.012279 0.00531418 0.00739835 0.0937091 0.0520294 0.0115202 0.0325295 0.0585601 0.0215292 0.00899706 0.0237113 0.010659 0.0354785 0.00612227 0.0670357 1 1 0.0274742 0.0264185 1 0.0251159 0.0202826 0.111165 0.166234 0.014031 0.0260197 0.0195254 0.00869602 0.0245992 0.022826 0.0276455 0.0365998 0.00161905 0.0243061 0.0110537 0.993796 0.999969 0.0410534 0.0125487 0.999984 0.999967 0.0491301 0.00831321 0.0118083 0.999894 0.0217376 0.0140431 1 0.00165187 0.994389 0.0135387 0.0180545 0.00463732 0.0202254 0.00952461 0.0186487 0.628558 0.0158401 0.0101468 0.0150314 0.0235167 0.00378742 0.01599 0.028776 0.0377962 0.0238181 1 0.00784718 0.0305793 0.00930481 0.0242376 0.0232122 0.0115127 0.00571662 0.0219415 0.0305548 0.0837017 1 0.0047295 0.0111052 0.0107696 0.0269994 0.0186214 0.0185991 0.0249897 0.0122667 0.00473942 0.0821 0.0265164 0.0580574 0.0347661 0.0220034 0.014889 0.314617 0.992589 0.00470747 0.0148934 0.0301604 0.0300023 0.0185867 0.0119433 0.999962 0.0092718 0.0192467 0.0331175 0.0106546 0.0121746 0.0373166 0.0148383 0.00746936 0.0185022 1 0.0116164 0.0255878 0.0326679 0.0144669 0.0539238 0.0167004 0.0234942 0.0179662 0.936603 0.023947 0.0128964 0.00275108 0.0131027 0.0107957 0.0463365 0.0125061 0.0563933 0.028535 0.0179673 0.0274262 0.0133918 0.031681 0.013291 0.0129346 0.00320448 0.00550632 0.024698 0.0376322 0.0554172 0.0305728 0.0308014 0.0291968 0.0026185 0.0119701 0.0277043 0.0243641 0.99991 0.0243891 0.0179687 0.0202632 0.00930575 0.0114733 0.0235648 0.0287492 0.0117192 0.0650175 0.0147936 0.0277371 0.0802626 0.0709027 0.0527275 0.0039274 0.0233476 0.049729 0.0614485 0.00437794 0.00521868 0.0345309 0.123266 0.0306342 0.0562162 0.0351143 0.0185642 0.0806602 0.0412905 0.0613751 0.0597086 0.00537787 0.999294 0.0122313 0.0941473 0.0117479 0.00508377 0.0449521 0.011611 0.00310471 0.999591 0.120988 0.0850116 0.00379032 0.022676 0.0208214 0.0214805 0.0143833 0.0145425 0.0396339 0.068053 0.0157304 0.0198679 0.0163159 0.0901562 0.988639 0.0311196 0.0109295 0.0449705 0.0341686 0.0117223 0.0296012 0.0188002 0.0660595 0.0162081 0.0163076 0.0331275 0.0535056 0.0287395 0.019844 0.00847956 0.0162979 0.022636 0.00633189 0.0244441 0.00930634 1 0.00962518 0.0686238 1 0.126257 0.0209851 0.0189506 0.00372316 0.0117981 0.0106819 0.118749 1 0.0112539 1 0.0244283 0.217937 0.175979 0.00434538 0.0167048 0.0191539 0.0406406 0.020168 0.0633641 0.00532833 1 0.0326513 0.018249 0.0502202 0.0288377 0.0542651 0.0372507 0.0254552 0.999999 0.0878755 0.00864965 0.0145441 0.10617 0.215176 0.0178023 0.0217288 0.0152471 0.0330428 0.016844 0.0557413 0.0137603 0.0226418 0.0645686 0.0426553 0.0367073 0.0257453 0.0076936 0.0204133 0.010296 0.0320559 0.0513008 0.0427842 0.0205503 0.0329035 0.0131308 0.027819 0.0819597 0.025434 0.0444118 0.0627404 0.0403623 1 0.010646 0.0525213 0.0217524 0.0156203 0.00787876 0.0680383 0.0424395 0.00935822 1 0.101718 0.0289211 0.013067 0.0108136 0.0262331 1 0.0114384 0.0195117 0.0236087 0.0423989 0.00289281 0.0205863 0.0245667 0.025345 0.037401 0.0746793 0.0482511 0.0385838 0.022417 0.020545 0.00811378 0.0349112 0.909797 0.0136331 0.0093209 0.0133034 0.00997841 0.0459208 0.0115911 0.999999 0.0434135 0.0181353 1 0.0238467 0.021605 0.0376127 0.0189816 0.00721306 0.00664661 0.038387 0.00718397 0.0337156 0.0212397 0.0337711 0.0167175 0.00825126 0.0434497 0.050893 0.0863659 0.0422224 0.0300836 0.999693 1 0.015109 0.0348804 0.0449479 0.0116325 0.00789309 0.990241 0.0296856 0.00544908 0.0127843 0.0295788 1 0.999999 0.0274783 0.00828075 0.0256832 0.0257325 0.0174504 0.00631265 0.0270921 0.0228005 0.013376 0.016659 0.0323319 0.00909199 0.0240765 0.0320854 0.0341192 0.0480667 0.07522 0.00455706 0.00813451 0.0346385 0.0163096 0.0603336 0.0712107 0.0111743 0.0309216 0.0116705 0.0138309 0.00316901 0.999783 0.0222651 0.0187375 0.0139409 0.029258 0.0124233 0.00757855 0.0527902 0.00970729 0.0255262 0.0123588 0.00843562 0.0650061 0.0112065 0.0402843 0.00757008 0.00381286 0.156982 0.0331532 0.0210875 0.0661967 0.036144 0.0266663 0.0741793 0.0199243 0.0174773 0.0210489 0.00723679 0.0263627 0.00494232 0.060578 0.00620491 0.00350848 0.0330331 0.0184189 0.164046 0.04125 0.00840411 0.0711049 0.0133395 0.00798361 0.00471111 0.00626366 0.00270982 0.990407 0.0129991 0.0164735 0.0142517 0.00260514 0.0286576 0.0179788 0.0142395 0.00949055 0.0136006 0.00923587 0.0287438 1 0.0111716 0.0152811 0.0160349 0.0164027 0.0271796 0.00680053 0.0325429 0.0205086 0.0112105 0.0457778 0.045586 0.0679605 0.0191606 0.0637677 0.0572609 0.00472905 1 0.013181 0.0242326 0.0184477 0.0139466 0.994276 0.0111986 0.999997 0.0330368 0.00769749 0.0131078 0.0476082 0.00373844 0.00849945 0.927937 0.0207057 0.0216646 0.0191882 0.0256617 1 0.0149201 0.00763872 0.0061458 1 0.0409697 0.0145911 0.0461897 1 0.0149862 0.0247863 0.0407041 0.00757035 0.0139459 0.00768694 0.00659906 0.0361263 0.101208 0.00743042 0.00374651 0.00196049 0.0353881 0.999999 0.0415309 0.0075896 0.0390324 0.00898159 0.0830166 1 0.00344769 1 1 0.00722141 0.00235493 0.00965453 0.0076191 0.999991 0.0105795 0.0254046 0.00655344 0.212526 0.0375935 0.0559895 0.0333423 0.0232571 0.0531629 0.0137887 0.00528747 0.0544126 0.00810328 0.0655338 0.0224615 0.00421341 1 0.00497691 0.382176 0.0193569 1 0.0385114 0.0139465 0.00931351 0.012261 0.0510667 0.00372097 0.0100559 0.0296679 0.0272274 1 0.011067 0.334829 0.00709259 0.0328942 0.0213691 0.0532569 0.0193742 0.00716026 0.10545 0.0210174 0.0136968 0.034197 0.0349626 0.0290842 0.032948 0.0305994 0.0387157 0.0049461 0.0244912 0.0218858 0.0363081 0.0248759 0.0121495 0.0142929 0.00477782 0.0377818 1 0.0445457 0.00917785 0.0675325 0.0118395 0.033146 0.990599 0.011931 0.0119421 0.99966 0.00336137 0.0163071 0.108556 0.0468399 0.0155889 0.0172527 0.0233398 0.0172527 0.0096962 1 0.0072771 0.0256574 0.0145673 0.0322173 0.0296045 0.0653449 0.0409292 0.0071914 0.0366669 0.0179067 0.0305894 0.999936 0.04004 0.0158271 0.0251063 0.0150462 0.0195199 0.0359559 0.0130481 0.026398 0.0257098 0.027898 0.0324984 0.0163347 0.0324943 0.0383965 0.0304872 0.0357394 0.0160196 0.218919 0.0264965 0.0118109 0.00603977 0.0110364 0.0310744 0.0227984 0.0156016 0.0105893 0.999885 0.00676645 0.018344 0.99995 0.0146374 0.0146158 0.021376 0.0510328 0.00572882 0.013247 0.0310785 0.0220765 0.0109195 0.0102586 0.024732 1 0.00791745 1 0.00715421 0.00746386 0.0200821 0.0367155 0.013309 0.0183226 0.0121651 0.021272 0.0566234 0.0336734 0.0033212 0.0229727 0.00449174 0.0237853 0.0240227 0.0110696 0.0142378 0.0355391 0.0182996 0.0626019 0.0263309 0.0161875 0.00287622 0.0386457 0.027937 0.00950256 0.00641169 0.0139087 0.0510728 0.0111621 0.982992 0.023475 0.00662191 0.0288903 0.0081209 1 0.0167258 0.014938 0.00734656 0.00903732 0.0179385 0.0101158 0.999998 0.0102967 0.0367916 0.0248434 0.00930002 0.019418 0.00862332 0.00306989 0.0116949 0.0450045 0.0141266 0.0067085 0.139108 0.018815 0.147711 0.0173804 0.0225702 0.0217295 0.056794 0.0480416 0.0198114 0.00851877 0.0166707 0.999866 0.0111214 0.038672 0.0394906 0.0110872 0.00664959 0.0115403 0.0101252 0.0463982 0.0372759 0.999512 0.0237933 0.00584645 0.0217248 0.0304784 0.304849 0.00943436 0.0418606 0.00466269 0.024978 0.00678783 0.0289889 0.0512236 0.0109605 0.00232606 0.00817394 0.0190363 0.0296857 0.0321518 0.0281472 0.012395 0.0321938 0.00807164 0.0150745 0.043116 0.00797515 0.0223945 0.0335566 0.0227774 0.0134401 0.0136304 0.00825733 0.0283074 0.0348246 0.00886752 0.0197878 0.0485752 0.0665991 0.119433 0.00689425 0.0383507 0.0113513 0.0388766 0.0115742 0.0116413 0.0478441 0.0412744 0.0101997 0.0152201 0.0555621 0.641536 0.00705264 0.0141473 0.0350043 0.00108228 0.0154713 0.00973245 0.00371364 0.00434182 0.0218195 0.0332409 0.0221698 0.0332802 0.0134361 0.03371 0.0093134 0.0561813 0.00983591 0.039126 0.0230705 0.0361525 0.0266432 0.0142205 0.00334467 0.0153114 0.0754323 1 0.00409688 0.00944928 0.0330778 0.0303659 0.0630119 0.0024935 0.0447656 0.0306668 0.00493059 0.0161217 0.0262357 0.0230113 0.0110467 0.0112187 0.0179274 0.0177794 0.0256972 0.024483 0.014681 0.0513033 0.0126527 0.0216784 0.99999 0.0391117 0.00698603 0.0436375 0.0444046 0.0227594 0.0162172 0.013049 0.0179941 0.0281192 0.0463271 0.0203385 1 0.00919244 0.0527791 0.00614138 0.00817285 0.128495 0.0158529 0.0574844 0.0679559 0.0177407 0.00234762 0.0292401 0.00280807 0.00783643 0.01621 0.0316768 0.0371295 0.01268 0.0118809 0.0332795 0.0122672 0.0171235 0.00687962 0.207885 0.0318023 0.0246405 1 0.0260824 0.0302124 1 0.00400441 0.00439289 0.0265764 0.0219265 0.00489684 0.00841285 0.0150021 0.00679418 0.00645073 0.0126201 0.0148342 0.00984072 0.0137912 0.0335873 0.0187544 0.00999236 0.00284409 0.0627663 0.0048749 0.0295948 0.0591952 0.00986017 0.0108484 0.0110497 0.0356465 0.0177932 0.0257762 0.0386489 1 0.00590921 0.00349628 0.0157802 0.00765224 0.00411543 0.0417502 0.0142136 0.00257957 0.0415415 0.000851791 1 0.0367212 0.0101011 0.0398348 0.00482715 0.0796146 0.0191805 0.0115783 0.00668248 0.016884 0.00397347 0.0409564 0.0183979 0.072262 0.0135399 0.0187835 0.0143776 0.00813125 0.0433242 0.0127676 0.936922 0.0341435 0.0134716 0.0579433 0.0133207 0.0116018 0.0171288 0.0515089 0.0551227 0.0488683 0.0166852 0.0395849 0.0514976 0.00652541 0.0105032 0.010763 0.0249063 0.0167176 0.0709981 0.0257563 0.0180489 0.00733193 0.0449495 0.00829934 0.00931824 0.0224858 0.00659212 0.0248102 0.0300965 0.0287055 0.0358162 0.00798635 0.0373202 0.038285 0.00478425 0.011238 0.0168012 0.999198 0.00509437 0.0124338 0.0899209 0.0124629 0.107587 0.0151385 0.00322171 0.0462258 0.0236142 0.0134109 0.00314188 1 0.00401311 0.0281229 0.000887545 0.0208429 0.00702356 0.00778726 0.114303 0.00865425 0.0110708 0.0156826 0.0273712 0.0131707 0.0233374 0.0529272 0.00458318 0.0108284 0.115549 0.0588001 0.0103535 0.018754 0.05458 0.0602978 0.00303775 0.0233497 0.0231478 0.0040485 0.0144594 0.0239763 0.00671543 1 0.0292646 0.00893256 0.0236398 0.0262052 0.0234572 0.00302359 0.00771253 0.0155711 0.0163111 0.0117922 0.0302477 0.0455697 0.00782887 0.995855 0.00182538 0.00505587 0.0285063 0.0206144 0.0242101 0.0135151 0.0168215 0.029471 0.0376333 0.0296408 0.0342292 0.0199235 0.00347848 0.0301228 0.0177182 0.0672181 0.00329867 0.00136485 0.00337176 0.0088696 0.0245048 0.0120839 0.00615165 0.0331084 0.0111546 0.00818632 0.0129083 0.0141458 1 0.0482321 0.0302908 0.0104125 0.00963048 0.0134587 0.0153667 0.0731378 0.00546495 0.0118361 0.00500685 0.0039431 0.0351646 0.031246 0.0216661 0.0332701 0.0103529 0.0176426 0.0122617 0.00760034 0.00471009 0.0224523 0.00661159 0.00685438 0.0310085 0.0586854 0.0155631 0.0763596 0.0150266 0.0308258 0.0133574 0.0167374 0.013901 0.00480089 0.0245267 0.0167465 0.00307912 0.0218318 0.0162084 0.0117446 0.00958663 0.0423006 0.02781 0.0037887 0.00586102 0.00783988 0.0146054 0.0258436 0.0242694 0.011427 0.0479453 0.00324193 0.0129814 0.0252464 0.0558849 0.065092 0.274608 0.0556413 0.0501825 0.0680188 0.0878057 0.0696646 0.99921 0.0174927 0.0512213 0.0063842 0.00741718 0.0088585 0.0058002 0.0131053 0.00691426 0.0169773 0.00986253 0.0690383 0.0617854 0.0333114 0.989897 0.999842 0.0107715 0.0443453 0.00817336 0.0613552 0.00944322 0.00364423 0.0128707 0.0495112 0.0363981 0.0354598 0.0249589 0.0187618 0.0287722 0.0208741 0.0100451 0.096756 0.00863159 0.0113726 0.0183705 0.0111354 0.0216212 0.0296149 0.0114126 0.0149239 1 0.0124309 0.0217132 0.018456 0.00527891 0.0429014 0.00320125 0.0520194 0.0399445 0.0140012 0.0157438 0.00443816 0.00857488 0.0413996 0.999999 0.113459 0.0343785 0.0195253 0.00868791 0.00366151 0.0509731 0.00497787 0.019944 0.00939168 0.0187815 0.0923889 0.00957977 0.00612103 0.0207683 0.0413279 0.0199518 0.0123322 0.00867027 0.0282812 0.0813141 0.00868183 0.0526167 0.0111765 0.0164667 0.00578955 0.998962 0.0369529 0.0125259 0.0082715 0.0111517 0.0180108 0.00988621 0.00586621 0.0600601 0.0364919 0.0309015 0.0138966 0.0104377 0.00924798 0.00529424 0.0069211 0.0042775 0.0264452 0.0594834 0.0139064 0.997542 0.0118517 0.032827 0.0293692 0.023646 0.0065239 0.0260691 0.000553019 0.045827 0.0138376 0.10538 0.0444611 0.0152351 0.00333827 0.0114337 0.0124108 0.120562 0.040139 0.00145603 0.00575449 0.0176046 0.0120362 0.0262484 0.0262153 0.0410065 0.0410965 0.999952 0.00422236 0.0222204 0.0104057 0.00326811 0.0496396 0.0143757 0.00750589 0.997275 0.0053793 0.0160953 0.00973633 0.0291548 0.0449766 0.0129511 0.0181463 0.0146538 0.0371078 0.00671069 0.0342351 0.0621876 0.014654 0.00536957 0.0209284 0.0218347 0.0375084 0.0283763 0.028913 0.0148863 0.0271864 0.00825445 0.0392229 0.0115722 0.0197922 0.0189114 0.0209591 0.0177176 0.026385 0.899525 1 0.0139316 0.0251725 0.043167 0.0416853 0.00584088 0.00255414 0.0105841 0.0140091 0.00403022 0.00552809 0.0206463 0.0613093 0.0155683 0.00598808 0.024055 0.0141836 0.0178915 0.00520023 0.0149531 0.0201395 0.0143899 1 0.00646522 0.170437 0.0317664 0.00437558 0.0215982 0.00432439 0.0092105 0.0648086 0.299522 0.0230137 0.0260115 0.038109 0.0271798 0.00970743 0.00579103 0.0208755 0.0853714 0.0221038 0.0215097 0.0182231 0.0367467 0.057005 0.0355221 0.999996 0.0564646 0.00608133 0.00532536 0.0418627 0.00807064 0.0125161 0.00462424 0.0227615 0.0134342 0.0231409 0.00568011 0.0142169 0.018061 0.0127065 0.0132795 0.015899 0.0417385 0.0173716 1 0.0134451 0.015243 0.00159301 0.00999224 0.999999 0.0305549 0.00486305 0.00580783 0.00846799 0.0365574 0.00118076 0.11794 0.0101599 0.00666009 0.00390422 0.0311834 0.00283983 0.0199029 0.0140258 0.0146782 0.0018093 0.0689356 0.0591365 0.00898651 0.00250271 0.0176747 0.010842 0.0192454 0.0467735 0.0142306 0.0132545 0.0395728 0.0116162 0.00632355 0.0163426 0.223481 0.00748981 0.0449556 0.0150877 0.0285802 0.0121492 0.0220227 0.0121292 0.999972 0.0123106 0.0196103 0.0755392 0.00640818 0.013262 0.00292714 0.0080476 0.186344 0.025351 0.0340064 0.037514 0.0242031 0.0296366 0.0295794 0.0262183 0.00955591 0.00990756 0.0144341 0.0242276 0.999832 0.0108148 0.00962108 0.0229622 0.0146627 0.01572 0.0105198 0.015011 0.982116 0.0283639 0.0277834
C88 0.0710429 0.14001 0.076188 0.0880861 0.102563 0.0895362 0.127327 0.107898 0.071907 1 0.0946931 0.98836 0.0808182 0.0631081 0.0741189 0.227393 0.0913542 0.0713522 0.0316282 0.0296588 0.230687 0.0723492 0.990215 0.0625531 0.0862193 0.0615333 0.0405787 0.995298 0.0959574 0.0695982 0.0543108 1 0.0756795 0.0389146 0.073668 0.0348624 0.0155885 0.1734 0.997622 0.0301068 0.0732014 0.979442 0.083194 0.0859339 0.0701089 0.0716456 0.0931647 0.0186427 0.704715 0.27913 0.120996 0.0428081 0.0605237 0.042825 0.172133 0.0276352 0.182883 0.157224 0.0862765 0.0738253 0.074488 0.0366874 0.972654 0.108703 0.0733345 0.0821407 0.999999 1 0.0721515 0.0145137 0.0485184 0.0493238 0.129026 0.0730499 0.0388158 0.024966 0.0350482 0.0448366 0.073395 0.249975 0.0366695 0.0571163 0.99998 0.131891 0.0808115 0.196186 0.319266 0.0651556 0.99952 0.0448086 0.103977 0.0541486 0.0207041 0.0486684 0.031574 0.0452897 0.009421 0.047306 0.0667972 0.179804 0.0443729 0.0490995 0.0341698 0.0578991 0.0487987 0.0716686 0.0406084 0.0279028 0.168123 0.0461776 0.0327133 0.117268 0.0770971 0.0852596 0.0882839 0.187656 0.0850411 0.0165353 0.0664663 0.0631845 0.0278475 0.298485 0.998444 0.0260399 0.143475 0.139474 0.0852484 0.539316 0.280411 0.0705534 0.0390923 0.0558497 0.102291 0.0420699 0.999565 0.0872413 0.0701543 0.0317458 0.0531802 1 0.0413067 0.0331822 0.107477 0.0345708 0.0862706 0.0831306 0.888371 0.999935 0.955828 0.999594 0.0182887 0.0932997 0.0683754 0.99944 0.0860408 0.999878 0.0316088 0.052647 0.999719 0.054747 0.0541873 0.032505 0.0951694 0.0199688 0.138416 0.0495404 0.041879 0.990267 0.0555458 0.0451455 0.0513502 0.0401051 0.0303032 0.0140471 0.122068 0.999902 0.180479 0.0436088 0.126433 0.0251946 0.0451887 0.0895124 0.0515588 0.045583 0.757096 0.0811243 0.0360777 0.114452 0.997252 0.0270964 0.0461739 0.0738137 0.0276531 0.0597297 0.0459754 0.125692 0.133291 0.183333 0.0351339 0.0163839 0.0662462 1 0.0625116 0.00795338 0.0280105 0.0434952 0.0620241 0.0881751 0.219713 0.0794245 0.414269 0.0567093 0.0455883 0.155386 0.0561331 0.0907687 0.0810164 0.111421 0.159254 0.121363 0.68219 0.0886961 1 0.0655423 0.967752 0.0104883 0.983348 0.023197 0.136488 0.0254512 0.0218462 0.220015 0.103125 0.0374202 0.0635069 0.00577056 0.136129 0.0237843 0.162903 0.948569 0.0983184 0.0502301 0.241308 0.137713 0.126956 0.961836 0.113018 0.416073 0.0546905 0.0967887 0.0522701 0.0554326 0.0911714 0.0697286 0.0404295 0.077619 0.0273838 0.138509 0.0505895 0.0480046 0.0852055 0.0256997 0.0544704 0.0253617 0.0520916 0.0459647 0.63802 0.999639 0.252018 0.186983 0.197262 0.0983849 0.0651771 0.981444 0.0200249 0.0555304 0.0601716 0.0838773 0.0412362 0.285398 0.133834 0.0611815 0.0593252 0.0787047 0.0223279 0.0371135 0.0185406 0.0400906 0.0494483 0.0222101 0.186034 0.0395727 0.0717187 0.0342659 0.0890471 0.0737485 0.0607791 0.0455993 0.0236903 0.0976241 0.0824682 0.941955 0.0282631 0.0364047 0.0849765 0.101908 0.0336602 0.0410274 0.0628746 0.0394744 0.0314624 0.0268636 0.0150828 0.0117981 0.0219096 0.0970924 0.125814 0.122059 0.141247 0.0499948 0.0692319 0.0800955 0.0322607 0.13361 0.999812 0.0322997 0.0507672 0.0501202 0.0372001 0.0231674 0.0432912 0.0343035 0.0327071 0.145998 0.0619061 0.0309441 0.151118 0.246721 0.0553489 0.0531063 0.0788065 0.0260261 0.0195578 0.0131044 0.0533288 0.0606452 0.0576798 0.0580006 0.0693901 0.0567002 0.233598 0.0335371 0.304817 0.0184722 0.968684 0.0279263 0.0943531 0.0693131 0.0527731 0.0391303 0.0381496 0.27381 0.0121931 0.0475664 0.101575 0.0757301 0.0582207 0.104413 0.0838115 0.028207 0.194816 0.196287 0.0408111 0.189178 0.0432893 0.0846571 0.0713904 0.104559 0.084016 0.103404 0.976831 0.0231851 0.121105 0.114145 0.0410658 0.999975 0.0513682 0.941432 0.0982128 0.0495011 0.0607619 0.43741 0.0853827 0.0610363 0.120763 0.145347 0.132877 0.0583374 0.040611 0.0323043 0.0273804 0.0680209 0.0943931 0.0495477 0.0581238 0.0463701 0.0511252 0.0145769 0.0269776 0.0495585 0.0720112 0.0867393 0.0806338 0.521373 0.0768089 0.0626516 0.636575 0.05863 0.0422186 0.00755094 0.249736 0.0605121 0.0152093 1 0.0634545 0.0977129 0.289419 0.805063 0.0750043 0.256201 0.204323 0.0899749 0.994654 0.386873 0.0476985 0.0130562 0.0941074 0.0615333 0.0572724 0.1099 0.0534018 0.0471374 0.152075 0.0725446 0.0210439 0.0442981 0.127799 0.0390589 0.0455657 0.0778674 0.0513103 0.91912 0.093213 0.079228 0.101594 0.0512666 0.029344 0.128041 0.0314881 0.0878236 0.998699 0.0191527 0.127012 0.112042 0.564644 0.0146458 0.0674998 0.0508814 0.0431197 0.0276823 0.405458 0.998686 0.103166 0.0714052 0.0101953 0.056305 0.061082 0.0246054 0.041226 0.0286379 0.149718 0.0353744 0.0644592 0.0757066 0.0756669 0.0286173 0.0290571 0.0809342 0.0542402 0.101675 0.0579279 0.110532 0.193922 0.0363886 0.528386 0.0773035 0.0309066 0.0432479 0.0931408 0.0637851 0.036106 0.0847193 0.361658 0.105842 0.0756762 0.038909 0.0415217 0.0792736 0.161174 0.0666523 0.121742 0.0351569 0.063682 0.0986779 0.438365 0.0337483 0.0563528 0.0621543 0.0406881 0.0803123 0.0596608 0.0191013 0.0861195 0.136589 0.995463 0.0162695 0.558505 0.0947072 0.0595367 0.0830262 0.0805013 0.0821319 0.815326 0.0472785 0.030794 0.0605831 0.0969805 0.0969701 0.0478276 0.0769755 0.0899047 0.0607337 0.105227 0.0404943 0.0333282 0.0520583 0.993303 0.0643209 0.0557102 0.0236222 0.242576 0.0396369 0.0489552 0.0731204 0.0529205 0.175778 0.0723992 0.055533 0.924584 0.999998 0.0848266 0.051406 0.159143 0.604588 0.0259189 0.0551134 0.407932 0.277925 0.0637026 0.012602 0.0431782 0.999964 0.0610919 0.0269207 0.0430122 0.103089 0.977012 0.101652 0.0915081 0.920971 0.151379 0.999087 0.0669796 0.140799 0.0497026 0.12068 0.0855334 0.141428 0.0362315 0.0917775 0.0885278 0.370243 0.0866937 0.0216504 0.034872 0.0822113 0.014501 0.0774731 0.0176307 0.0697816 0.0766769 0.0149322 0.0400188 0.996877 0.0842629 0.0876969 0.0807618 0.0860102 0.994424 0.0721812 0.0335429 0.016617 0.0358293 0.0303782 0.0998359 0.0377141 0.0736863 0.0510024 0.0617366 0.0774599 0.743034 0.822634 0.965484 0.045784 0.109255 0.115206 0.0545232 0.0627146 0.0254909 0.0776831 0.108093 0.048625 1 0.117313 0.10183 0.0751762 0.0938352 0.0825937 0.0660241 0.127387 0.0365416 0.0248036 0.0352678 0.1087 0.0208754 0.0762219 0.0441023 0.0690101 0.135456 0.04604 0.0332081 0.15724 0.038656 0.99536 0.0243843 0.0500261 0.0800771 0.0263684 0.999979 0.0681765 0.102522 0.0752335 0.0718812 0.0805786 0.0381562 0.0591923 0.0846045 0.0793315 0.0450678 0.223689 0.0666867 0.119007 0.0785661 0.024443 0.742121 0.022156 0.0448497 0.0736031 0.115141 0.0697225 0.978024 0.0436928 0.998116 0.195708 0.0323977 0.0887845 0.222457 0.0828016 0.289352 0.0427158 0.0963336 0.0251171 0.0351741 0.0461908 0.045453 0.0925029 0.032005 0.149651 0.170385 0.0766006 0.0911527 0.0554627 0.0879245 0.0910035 0.072685 0.0218474 0.087515 0.068802 0.13491 0.0236759 0.102717 0.0585515 0.0680223 0.0257079 0.080849 0.161957 0.11546 0.0825452 0.152948 0.205208 0.0718798 0.990931 0.0796558 0.131873 0.144811 0.112293 0.0436712 0.0348007 0.113031 0.0400742 0.059096 0.0755856 0.0903736 0.040208 0.0616603 0.161759 0.246423 0.100688 0.135119 0.189148 0.0677008 0.0778011 0.0925157 0.0531907 0.0269415 0.994494 0.0337543 0.0801261 0.0285837 0.0850186 0.187666 0.177441 0.0762451 0.0518871 0.115868 0.0423239 0.0365214 0.0690701 0.113243 0.94305 0.0603645 0.0264417 0.112335 0.0622537 0.0431499 0.0678194 0.0819732 0.0456924 1 0.122661 0.0772842 0.0508892 0.041583 0.0209256 0.0791578 0.550709 0.0133294 0.053367 0.0796829 0.0683701 0.0833359 0.693475 0.106259 0.100981 0.193194 0.0879489 0.0888609 0.999934 0.0484273 0.0743656 0.913253 0.1062 0.156883 0.285368 0.0719647 0.187646 0.04501 0.0971542 0.0389962 0.0717155 0.0753133 0.0401485 0.0213597 0.0526161 0.0468416 0.433878 0.0543833 0.0411254 0.041592 0.0320169 0.0542978 0.0494493 0.131164 0.268016 0.094884 0.141486 0.0524494 0.0572528 0.0546328 0.0572863 0.100979 0.0356416 0.345969 0.995459 0.041166 0.508595 0.0695266 0.0851121 0.0739987 0.998081 0.0879623 0.0547923 0.0772471 0.0428701 0.285716 0.0436473 0.0634187 0.056996 0.103468 0.0338861 0.0767796 0.129708 0.986919 0.0624289 0.0407566 1 0.0383353 0.0993639 0.0865572 0.0281736 0.126694 0.0505778 0.0806059 0.0384413 0.0268836 0.99981 0.116257 0.0594396 0.0799288 0.0793142 0.997616 0.0496033 0.0816601 0.0601095 0.037078 0.0757681 0.0455268 0.893777 0.0618451 0.088655 0.124735 0.0750471 0.0738254 0.115546 0.0437162 0.112106 0.998856 0.105365 0.0816821 0.0648641 0.12704 0.0425211 0.0514521 0.094418 0.0787187 0.119879 0.0985764 0.0672269 0.174998 0.0634566 0.0473932 0.0253913 0.0512778 0.0219442 0.0781123 0.0580131 0.0474575 0.086716 0.0447492 0.999429 0.0200015 0.0890685 0.129729 0.0151706 0.868578 0.0204063 0.109958 0.0744818 0.0962776 0.0679041 0.0223541 0.328133 0.0768682 0.0820971 0.0668423 0.134324 0.0681045 0.0653953 0.0740677 0.0382674 0.0420428 0.134813 0.0401641 0.0692415 0.0742239 0.0282947 0.0157607 0.0909365 0.0719878 0.0233728 0.119722 0.0822468 0.0160132 0.0572233 0.0661565 0.0389404 0.0268247 0.999879 0.0874553 0.0678518 1 0.0315856 0.0836603 0.979513 0.327886 0.07799 0.113335 0.0690344 0.0531287 0.380682 0.0598723 0.879508 0.0754428 0.0795157 0.0999445 0.0329664 0.040098 0.0475684 0.0668278 0.0974662 0.0574131 0.0258246 0.0475786 0.122076 0.0231842 0.0387051 0.0620433 0.0335134 0.0734803 0.0515577 0.0674984 0.78147 0.0775952 0.0952537 0.0831726 0.0553056 0.998304 0.999946 0.0517746 0.0235393 0.079181 0.0298186 0.0389537 0.0394862 0.051324 0.0350851 0.125767 0.100733 0.0153412 0.0428845 0.0241864 0.0766816 0.0365324 0.0198558 0.0555571 0.0586066 0.0499378 0.06056 0.0693815 0.0410196 0.668626 0.138073 0.165214 0.929774 0.0441996 0.0351317 0.0987186 0.0553668 0.0396835 0.0699727 0.0790145 0.0356888 0.174815 1 0.074278 0.106995 0.034272 0.283775 0.0928171 0.0514045 0.0752074 0.811339 0.967528 0.0476867 0.0849053 0.0730998 0.0163207 0.0698928 0.0291786 0.0146394 0.78509 0.0458893 0.0463983 0.919329 1 0.185944 0.104831 0.0241558 0.0897618 0.0313393 0.0425333 1 0.0358519 0.0477748 0.0138906 0.999066 0.0469621 0.990831 0.0284369 0.139763 0.0328848 0.0306387 0.0850579 0.0655555 0.0919844 0.385276 0.0607676 0.0331302 0.0227272 0.0537289 0.105917 0.0337531 0.121938 0.0246655 0.998386 0.213486 0.0603174 0.0491409 0.03809 0.999993 0.046971 0.654451 0.0454386 0.0357969 0.131318 0.0331022 0.0571615 0.093849 0.112077 0.061563 0.102628 0.0615545 0.0418775 0.0568211 0.0419987 0.0288133 0.0272265 0.0267189 0.135682 0.0497718 0.0138355 0.0635148 0.0647527 0.55795 0.093392 0.343054 0.220032 0.0628007 0.0329527 0.11163 0.0474483 0.057829 0.0847277 0.0320542 0.0841307 0.0604122 0.0290155 0.0415142 0.167406 0.110765 0.0744933 0.999912 0.0781193 0.0566332 0.479117 0.104148 0.999203 0.0247802 0.992489 0.0274967 0.0850557 0.0553764 0.0175362 0.156381 0.0521707 0.0741593 0.0552385 0.99999 0.039994 0.0397559 0.0387608 0.085342 0.0717549 0.105745 0.0361504 0.0461493 0.0539267 0.0798409 0.0931887 0.0449015 0.682725 0.0832515 0.0373266 0.0696335 0.0532777 0.0931719 0.104623 0.247574 0.0785834 0.0450069 0.0462672 0.0397574 0.0529757 0.0263018 0.0518 0.0786076 0.0730095 0.0748877 0.0618809 0.102241 0.0874676 0.0572856 0.0701011 0.0828727 0.206553 0.385654 0.0590679 0.112863 0.275993 0.0897197 0.0726626 0.114718 0.0812993 0.0742009 0.0898943 0.124631 0.0966011 0.0577179 0.0987692 0.0764861 0.637945 0.093818 0.484781 0.141277 0.0890571 0.0985226 0.0752563 0.996306 0.0822424 0.0983423 0.0953523 0.0377078 0.0728479 0.167344 0.0855421 0.0386073 0.61177 0.13818 0.999599 0.145087 0.0349844 0.0341845 0.038529 0.0271271 0.14895 0.083835 0.0535707 0.0855282 1 0.264852 0.124781 0.0978094 0.0695742 0.0419456 0.0811732 0.053926 0.968506 0.935573 0.106738 0.0483703 0.0510166 0.175754 0.0569738 0.26001 0.104857 0.12107 0.179298 0.0879656 0.107986 0.111421 0.103279 0.0781063 0.167891 0.0800742 0.0926092 0.0802401 0.125628 0.378578 0.147294 0.266504 0.176791 0.214812 0.0743864 0.0766697 0.111808 0.107897 0.0863268 0.680857 0.107234 0.0891372 0.0442757 0.0572394 0.0988089 0.194784 0.0797013 0.0959024 0.169455 1 0.0748854 0.05313 0.0517956 1 0.103978 0.0546655 0.0234865 0.0827397 0.0351302 0.0313622 0.0184966 0.0594987 0.0467604 0.0980191 1 0.0667621 0.0121633 0.0931494 0.0678191 0.11805 0.150616 0.0552081 0.323545 0.0638506 0.10817 0.0827267 0.026264 0.130644 0.0654901 0.0301178 0.070422 0.932772 0.0465169 0.00785839 0.0186325 0.12862 0.0939831 0.134598 0.0843485 0.0303082 0.0399218 0.0757119 0.0448579 0.108083 0.981533 0.0433431 0.977906 0.0752643 0.20851 0.0450414 0.207063 0.189799 0.0786666 0.999829 0.0238897 0.0151969 0.11192 0.0586102 0.963782 0.999068 0.731048 0.012404 0.102811 0.0832969 0.0739442 0.100226 0.250952 0.0737692 0.864365 0.110803 0.0677894 0.256242 0.0586655 0.0746337 0.265136 0.0845583 0.0402827 0.0459787 0.0409422 0.166994 0.0801177 0.0688825 0.054751 0.0520119 0.0425569 0.101204 0.025647 0.0525552 1 0.0400456 0.999981 0.0307899 0.0560055 0.0763057 0.0860303 0.133498 0.0585955 0.0722371 0.0482523 0.0303877 0.235425 0.099455 0.919253 0.0325721 0.999807 0.0313099 0.0293478 0.996643 0.0304467 0.0333754 0.0447786 0.0253458 0.168182 1 0.236751 0.0992964 0.072454 0.0367111 0.149163 0.0389713 0.101608 0.0447351 0.0340436 0.861813 0.0341844 0.0240741 0.953406 0.0482498 0.212754 0.0229985 0.175016 0.0380454 0.727076 0.103773 0.0682747 0.844095 0.0285977 0.526734 0.254776 0.0495581 0.0527089 0.47374 0.999999 0.0238143 0.494015 0.472813 0.082934 0.0729455 0.059606 0.0529007 0.0782485 0.0727887 0.201247 0.0473321 0.771506 0.0377123 0.0801121 0.873821 0.0148546 0.374233 0.0203138 0.0382299 0.0603911 0.0269248 0.0327238 0.0457272 0.0676562 0.0834097 0.0843611 0.0848047 0.0292187 0.0658861 0.0511919 0.0901124 0.0104375 0.14275 0.172865 0.105961 0.0617804 0.0779403 0.0258243 0.0265214 0.0997663 0.190275 0.0792329 0.0532085 0.125439 0.179584 0.210099 0.0326444 0.0560981 0.999888 0.0204543 0.111066 0.231039 0.133507 0.0710508 0.046591 0.0341799 0.0150417 0.133021 0.0441769 0.0485299 0.0695953 0.0749667 0.0626898 0.0455389 0.0294595 0.0757075 0.0425132 0.084019 0.0298534 0.027277 0.999645 0.0697191 0.0351359 0.0467655 0.0851284 0.0498996 0.0366988 0.999994 0.827429 0.0308874 0.062752 0.0605987 0.0224501 0.990305 0.070232 1 0.0538743 0.0357619 0.0598351 0.0476377 0.0384672 0.11076 1 0.210993 0.0424813 0.101604 0.440818 0.0156027 0.0775245 0.0772247 0.0303949 0.601886 0.0910967 0.0755092 0.706358 0.0872508 0.0791484 0.189645 0.0316555 0.206964 0.0348915 0.0896528 0.0827488 0.133109 0.0746208 0.0428226 0.0365874 0.0850493 0.142377 0.0713236 0.044964 0.0445391 0.0469418 0.0707525 0.0855766 0.116148 0.0772915 0.0522412 0.0549405 0.0919686 0.565742 0.190689 0.060781 0.0630547 0.265433 0.0218444 0.0352709 0.0270847 0.0760593 0.047525 0.0428074 0.0594837 0.0600852 0.0673131 0.136261 0.0497642 0.0415815 0.0360671 0.136536 0.0436429 0.183033 0.056573 0.0661642 0.178258 0.0369104 0.0872861 0.0875444 0.0716106 0.0705208 0.557967 0.0198965 0.192016 0.0670935 0.0625563 0.0420676 0.0378894 0.0367972 0.0561849 0.0965606 0.0795982 0.0780316 0.0958898 0.045766 0.0636914 0.0500271 0.999999 0.313336 0.0484975 0.0537879 0.0635322 0.0956892 0.0912289 0.0447929 0.0806758 0.0113977 0.144282 0.133769 0.0437336 0.0215779 0.0654533 0.360765 0.0859838 0.411109 0.0198306 0.119614 0.168589 0.133245 0.0819527 0.0650787 0.0383671 0.103366 0.115023 0.190995 0.096559 0.0768262 0.063384 0.166892 0.0554558 0.974205 0.0245469 0.979906 0.0341042 0.0990992 0.923387 0.325635 0.999435 0.978365 0.0585844 1 0.0553922 0.0665449 0.10744 0.106467 0.0787184 0.392961 0.0180452 0.0350399 0.259094 0.0860238 0.0761768 0.0225226 0.0983603 0.0590167 0.139962 0.0299046 0.0554138 0.0503911 0.140614 0.0588579 0.0247694 0.201891 0.0664266 0.14757 0.0773788 0.0855272 0.0818124 0.0591563 0.251587 0.0218482 0.999653 0.112861 0.116733 0.358599 0.0216805 0.0871354 0.11162 0.109422 0.1225 0.0497785 0.0723388 0.131749 0.0343252 0.0766484 0.084201 0.0695814 0.0331106 0.0957714 0.102945 0.0709433 0.034918 0.0353648 0.107418 0.0945042 0.0194973 0.0131318 0.0451709 0.0160618 0.0803352 0.829916 0.067984 0.0582526 0.0718277 0.133114 0.0324313 0.640944 0.0274852 0.0255463 0.0472651 0.0741164 0.0877499 0.0215468 0.284493 0.0302346 0.0734345 0.542031 0.0731026 0.108344 0.054385 0.159759 0.0737475 0.336573 0.114021 0.0399305 0.169983 0.0495184 0.995526 0.0504403 0.0778955 0.0776907 0.0442915 0.113449 0.999864 0.0462515 0.0399778 0.0252013 0.0173613 0.0228375 0.0450298 0.998114 0.0798468 0.0962183 0.0921135 0.0593732 0.0979716 0.349786 0.0537093 0.991874 0.0148515 0.0325622 0.88494 0.0537209 0.205656 0.0650532 0.199313 0.0219407 0.108406 0.044038 0.0487705 0.0535825 0.134886 0.0413262 0.0124002 0.0511608 0.0476754 0.0139974 0.102758 0.0980578 0.045518 0.192622 0.241932 0.0699892 0.276267 0.0322472 0.0917698 0.275412 0.375871 0.0852121 0.0950434 0.0215476 0.0494694 0.255501 0.0828175 0.0938596 0.0257952 0.0903082 0.0696843 0.0563192 0.971086 0.0919604 0.0430852 0.0998357 0.120643 0.0132628 0.0506278 0.108529 0.0446522 0.586975 0.0361428 0.0515162 0.0747223 0.0256418 0.0724535 0.0333814 0.0223693 0.0471206 0.0398606 0.792082 0.0779112 0.016158 0.175505 0.112162 0.0350096 0.998993 0.0322545 0.00814084 0.0458304 0.00919243 0.0690161 0.0369164 0.0227185 0.0182188 0.0602266 0.0857342 0.0105145 0.888363 0.0711724 0.0419346 0.0113488 0.0193506 0.916938 0.0402215 0.0409694 0.0584919 0.0299437 0.999107 0.0832045 0.494791 0.0924029 0.0393332 0.254124 0.0500816 0.0279415 0.148038 0.0351931 0.643375 0.0861532 0.0293802 0.0455467 0.0277575 0.0474266 0.0674049 0.254309 0.0642001 0.0888188 0.240793 0.10322 0.999683 0.0257667 0.168489 0.0434155 0.0853936 0.0221378 0.0403214 0.066206 0.316066 0.0933078 0.0484596 0.0574095 0.040944 0.117252 0.0416573 0.0567085 0.0255646 0.269532 0.042044 0.0842749 0.0207231 0.121668 0.0674782 0.0686901 0.0181161 0.13238 0.0882333 0.0303582 0.0678237 0.100798 0.753386 0.0869151 0.0907791 0.0462866 0.229024 0.147365 0.0515061 0.0323992 0.0821364 0.0728375 0.0750634 0.095393 0.0252963 0.0358334 0.113263 0.0733577 0.0708656 0.0945321 0.0354719 0.0908735 0.102713 0.0748989 0.0584764 0.245299 0.0219478 0.0796286 0.088743 0.0724237 0.173313 0.0578203 0.082463 0.0758056 0.0680301 0.0514823 0.0794411 0.248237 0.0824208 0.997667 0.0660624 0.218607 0.0948108 0.0783183 0.315328 0.0171752 0.0782134 0.075609 0.0908857 0.0839818 0.0455927 0.0387746 0.0249949 0.0613322 0.101405 0.175835 0.0989622 0.0271341 0.169501 0.0290163 0.0700178 0.0499477 0.110123 0.0325652 0.0679602 0.0960273 0.0440132 0.0812479 0.0887702 0.0569744 0.02526 0.0319633 0.994828 0.0495546 0.999865 0.0138196 0.102317 0.0305532 0.0807698 0.0862316 0.283122 0.0388479 0.730462 0.0344852 0.120868 0.0648961 0.0115764 0.0893154 0.0980042 0.0503282 0.0247651 0.128027 0.0208671 0.150051 0.0428867 0.0995763 0.0371331 0.0471923 0.0429644 0.0437106 0.0434099 0.166882 0.191066 0.325126 0.068109 0.0830931 0.0358234 0.085161 0.0262268 0.0661169 0.0525019 0.130542 0.0312649 0.0649465 0.0753862 0.776678 0.0219012 0.093284 0.31313 0.0599502 0.0363002 0.0617943 0.0432753 0.126469 0.439054 0.0485612 0.173927 0.0364732 0.0373974 0.0221821 0.0746007 0.141124 0.384033 0.0119297 0.0436323 0.125946 0.0720928 0.249033 0.0535536 0.172227 0.209362 0.04873 0.0466518 0.08207 0.0321982 0.0427226 0.071585 0.0785831 0.327867 0.171961 0.0389613 0.0991947 0.0621725 0.53176 0.0867609 0.0491014 0.0471273 0.0603198 0.267768 0.0365449 0.0556309 0.119058 0.0445965 0.0272766 0.0565445 0.099495 0.0897155 0.999976 0.0509147 0.231425 0.0320423 0.65366 0.0476971 0.101046 0.053586 0.0956732 0.379019 0.0819139 0.0857531 0.101123 0.0686795 0.11291 0.06832 0.0870979 0.103876 0.054757 0.0565117 0.0354552 0.095415 0.998871 0.0164544 0.0380974 0.426447 0.0193606 0.0203277 0.0967292 0.0882515 0.693647 0.0532898 0.0634736 0.0632441 0.0649112 0.0476232 0.0880473 0.964499 0.0432201 0.04035 0.0340942 0.0565402 0.0823288 0.0842997 0.0812267 0.0597794 0.0574093 0.0891648 0.999234 0.0553508 0.0664533 0.999995 0.0850235 0.0263615 0.0864812 0.130677 0.0456666 0.0611463 0.0649343 0.0221849 0.089377 0.0923395 0.34157 0.0924641 0.9998 0.129777 0.192107 0.913942 0.110542 0.187438 0.0817042 0.048492 0.0839912 0.078899 0.999867 0.0755596 0.0824477 0.0305639 0.0628727 0.0613943 0.0867375 0.122407 0.99616 0.1005 0.0959757 0.0472796 0.0548948 0.125442 0.0874199 0.121373 0.162866 0.107925 0.191697 0.106869 0.163133 0.0893583 0.086173 0.210334 0.256333 0.45114 0.111574 0.129325 0.303211 0.179915 0.0760434 0.0782214 0.0474419 0.225467 0.158187 0.02883 0.169281 0.219346 0.036658 0.461872 0.0781715 0.0494722 0.0969795 0.0804889 0.0689644 0.0266755 0.0849382 0.176665 0.0890151 0.0500846 0.0282067 0.0375281 0.0480659 0.543011 0.0416511 0.0842531 0.546101 0.0684253 0.0712989 0.999829 0.217719 0.430763 0.0784333 0.0874996 0.0864445 0.0396454 0.0693768 0.113063 0.0270024 0.0537436 0.0486928 0.0743633 0.134341 0.118261 0.974575 0.0502797 0.491321 0.0213637 0.0346534 0.0350153 0.0879812 0.0566347 0.0694385 0.0982523 0.254581 0.0475619 0.0540609 0.0559653 0.0763818 0.0486863 0.098689 0.0834276 0.0726875 0.0222672 0.12849 0.268311 0.0783704 0.0957964 0.300707 0.0825841 0.105283 0.0897822 0.0139908 0.0583762 0.0767849 0.247451 0.0191293 0.142495 0.099889 0.0463058 0.0475057 0.109346 0.526255 0.0689117 0.0508815 0.0858026 0.0413849 0.0877112 0.0205354 0.13758 0.0759816 0.079572 0.07779 0.120773 0.0573742 0.0840579 0.0690817 0.0263431 0.307454 0.0827295 0.0537735 0.0239654 0.0874762 0.191265 0.0738584 0.0574602 0.0775685 0.059 0.0460117 0.101787 0.0269609 0.0159467 0.0264235 0.0609197 0.169671 0.124679 0.090717 0.0691876 0.137055 0.0855612 0.0664084 0.357108 0.0475593 0.168175 0.106658 0.0569989 0.0378521 0.0881126 0.0326033 0.0848327 0.0608827 0.0357385 0.0334595 0.0379432 0.0866729 0.0854013 0.0790378 0.0660226 0.0297553 0.0696639 0.123218 0.0238635 0.113912 0.0685711 0.0578544 0.0344273 0.135771 0.0480947 0.456177 0.112363 0.087879 0.0172089 0.0794276 0.0985661 0.0345369 0.143399 0.0557851 0.0678877 0.0277022 0.0672941 0.37253 0.0786195 0.0141513 0.697385 0.729382 0.466933 0.049582 0.0750906 0.0468295 0.0250428 0.0602299 0.0802053 0.0221775 1 0.0452527 0.0501371 0.0391149 1 0.619036 0.168228 0.0878711 0.0536114 0.047097 0.0294062 0.0340598 0.0682529 0.0378669 0.0296095 0.999996 0.0399713 0.0624626 0.081017 0.0409281 0.0477327 0.13439 0.0810552 0.117549 0.0390606 0.999957 0.0897984 0.0656639 0.152664 0.311313 0.0227161 0.0664338 0.0366482 0.068344 0.141874 0.0399224 0.0298169 0.0622257 0.999883 0.0862234 0.0677098 0.0310843 0.0584816 0.0645948 0.0665792 0.152724 0.0587124 0.832658 0.0703082 0.0876361 0.0874409 0.0839669 0.0378837 0.0647473 0.028662 0.0474528 0.0517386 0.0347989 0.0450145 0.0749316 0.0241492 0.963031 0.0988721 0.0337835 0.0666016 0.986101 0.97077 0.0818724 0.999106 0.0229568 0.046685 0.778848 0.100494 0.454197 0.708986 0.059237 0.0608498 0.0543016 0.0690457 0.144538 0.0253477 0.0757404 0.118823 0.0788873 0.0311578 0.0651861 0.0548373 0.12574 0.0749254 0.0529804 0.0790008 0.0472658 0.0327393 0.0409237 0.193493 0.0565318 0.0584619 0.08414 0.0646295 0.0745684 0.0467379 0.0567642 0.0809394 0.110914 0.0854136 0.113357 1 0.0677168 0.0625138 0.0560118 0.996635 0.0448369 0.775893 0.104624 0.0589069 0.0556797 0.12286 0.0348575 0.193042 0.142736 0.0889614 0.0560274 0.271403 0.99422 0.047861 0.0290358 0.0618841 0.0684241 0.0421375 0.0583487 0.998237 0.0271337 0.0786779 0.0330649 0.634789 0.0737605 0.0655407 0.309263 0.0916704 0.0327697 0.0627412 0.0715052 0.118748 0.0595298 0.449632 0.0219068 0.0261748 0.0523265 0.0674374 0.121424 0.102311 0.0476742 0.0272658 0.0484542 0.499115 0.0386876 0.0852887 0.865291 0.0641615 0.0445373 0.0707383 0.0575659 0.0241402 0.115232 0.185683 0.112699 0.0750658 0.999816 0.0290446 0.0656045 0.222841 0.165168 1 0.0974847 0.104006 0.0671665 0.0723089 0.959341 0.110381 0.0746036 0.0743888 0.111525 0.0760614 0.12517 0.0804769 0.0458698 0.999867 0.0411094 0.0248659 0.999721 0.0628059 0.152846 0.0857461 0.0790697 0.286664 0.0327889 1 0.402109 0.98806 0.109491 0.058783 0.998634 0.029629 0.143956 0.0148408 0.0347897 0.061196 0.0757206 0.0493505 0.0725275 0.0688096 0.0319531 0.335793 0.022426 0.095404 0.187498 0.0191206 0.042537 0.0506461 0.334234 0.0862721 0.104118 0.0481763 0.111233 0.0959515 0.0626208 0.0473321 0.0971655 0.0216064 0.239464 0.12286 0.116691 0.0458263 0.056764 0.0217891 0.0867878 0.0345405 0.124953 0.0851129 0.947071 0.0303185 0.746089 0.08877 0.0657035 0.0525723 0.999999 0.758425 0.0370985 0.0262978 0.210138 0.0317651 0.0438554 0.0844678 0.0285564 0.067261 0.0223947 0.120397 0.178545 0.0397455 0.0972548 0.0375507 0.0910808 0.139683 0.0801066 0.0912581 0.2013 0.0361695 0.022347 0.0831195 0.166367 0.0967053 0.0173795 0.0621033 0.0347452 0.115591 0.0387589 1 0.120054 0.14565 0.178403 0.0396479 0.0617307 0.0417968 0.0612243 0.0498926 0.0891866 0.999988 0.04683 0.0443329 0.141984 0.319374 0.045054 0.0581896 0.77608 0.0480217 0.058182 0.15207 0.448502 0.213984 0.081029 1 0.99981 0.0417144 0.0356433 0.0455904 0.041209 0.0169066 0.0780585 0.0432081 0.0768486 0.0643583 0.0293199 0.0947642 0.0182289 0.0378926 0.0317896 0.0562452 0.0217259 0.452585 0.0432077 0.0720083 0.0119706 0.8289 0.0490159 0.0242332 1 0.0342714 0.0728745 0.0568643 0.139431 0.0475252 0.0525962 0.591031 0.0408986 0.0280038 0.131975 0.075507 0.05924 0.0636055 0.0961495 0.116779 0.0264392 0.0581264 0.0192353 0.200019 0.719219 0.0785204 0.968897 0.0768589 0.998373 0.997303 0.126524 0.108005 0.0340512 0.999976 0.0439877 0.0583242 0.113303 0.112954 0.047964 0.0259545 0.921961 0.0596528 0.997407 0.0573613 0.056484 0.173764 0.0500415 0.0182847 0.124134 0.153174 0.0840549 0.0823389 0.999265 0.0831012 0.0573988 0.0458878 0.112552 0.999999 0.056983 0.141758 0.999955 0.106975 0.0570093 0.0483242 0.613273 0.0786873 0.0523227 0.066712 0.981987 0.0620465 0.0716206 0.864135 0.031447 0.110405 0.0672912 0.058584 0.0335225 0.122886 0.0335785 0.046011 0.0422777 0.0337845 0.999716 0.0584395 0.80655 0.627591 0.067006 0.0356404 0.0518905 0.100711 0.0847352 0.198291 0.0744931 0.0667753 0.110679 0.093999 0.0894181 0.131437 0.0954472 0.222645 0.115364 0.084457 0.0765726 0.0864012 0.125805 0.141544 0.103001 0.989624 0.0925872 0.0620901 0.105028 0.0903535 0.0787614 0.0859379 0.193862 0.095237 0.0751691 0.192517 0.0754297 0.0914125 0.0791086 0.0775891 0.0658395 0.0672512 0.0267746 0.0848015 0.0627193 0.0528435 0.0644417 0.0647885 0.0234278 0.0432137 0.180139 0.438061 0.0698539 0.0294467 0.188577 0.0412928 0.0958016 0.0844259 0.0559178 0.0758573 0.0650028 0.180223 0.0506855 0.0258229 0.0452626 0.0919554 0.0601831 0.0657529 0.0401521 0.230823 0.104043 0.0636943 0.996782 0.0214732 0.0404456 0.0795755 0.0657445 0.105706 0.0832108 0.0773294 0.1341 0.0344743 0.999834 0.0725379 0.0266416 0.142763 0.0957568 0.0242914 0.0529094 0.0390306 0.105323 0.0222953 0.101657 0.070131 0.191363 0.0629314 0.0732293 0.0922303 0.0477781 0.049704 0.0782694 0.999883 0.0428143 0.0725957 0.0709172 0.0261232 0.0216973 0.0540896 0.0507497 0.0376656 0.0415507 0.99995 0.092057 0.0729059 0.0559339 0.810573 1 0.113228 0.0570503 0.0200959 0.0362017 0.0671429 0.139105 0.106456 0.110665 0.0880247 0.0437944 0.078447 0.0696929 0.0538904 0.0589656 0.0270449 0.0713303 0.036772 0.066036 0.0631439 0.0871019 0.0530608 0.0782786 0.0521599 0.992072 0.0541506 0.0864795 0.0927786 0.0679726 1 0.074905 0.199841 0.0938836 0.0657615 0.1653 0.0286637 0.0588402 0.0456228 0.0692559 0.107903 0.0329317 0.200912 0.0694451 0.0455719 0.155222 0.233378 0.120496 0.0740898 0.472245 0.0849665 0.0694733 0.137949 0.0812369 0.0648262 0.0718505 0.0463491 0.0360801 0.409114 0.061515 0.0672989 0.0587967 0.0450904 0.0411649 0.0799997 0.0263408 0.0744654 0.0858337 0.076502 0.121445 0.078751 0.113998 0.0524233 0.0722274 0.0894723 0.107757 0.0717479 0.0840772 0.225508 0.0880933 0.102376 0.078445 0.0776097 0.999128 0.086026 0.0927104 0.0327326 0.952847 0.0949576 0.0778463 0.0695429 0.0156351 0.213894 0.0452481 0.170993 0.075118 0.115994 0.0500203 0.181843 0.697828 0.0937564 0.0708296 0.0819076 0.0616763 0.055789 0.0808428 0.0282501 0.0401914 0.0501658 0.0326773 0.0650016 0.10565 0.06175 0.988316 0.0813838 0.044242 0.0122411 0.0617191 0.0736607 0.992622 0.133888 0.0695338 0.10965 0.148978 0.19959 0.0508314 0.0659204 0.0155129 0.334193 0.0392748 0.0878747 0.0496075 0.0771989 0.999944 0.0433522 0.06637 0.123705 0.0464667 0.999933 0.100918 0.0726415 0.0390955 1 0.0515733 0.081716 0.0996932 0.0948056 0.03772 0.081293 0.785957 0.0884907 0.0567301 1 0.0554997 0.0985254 0.0634952 0.147142 0.0273724 0.063352 0.0204005 0.0500397 0.0556432 0.0839133 0.0903186 0.0918909 0.0817271 0.0856701 0.131313 0.0547296 0.0891266 0.0906378 0.125548 0.089631 0.0756954 0.0634189 0.0888044 0.0768892 0.0213112 0.161079 0.0733796 0.0682406 0.041973 0.05969 0.130564 0.0887763 0.209155 0.0696736 0.032632 0.0615894 0.0893142 0.0776964 0.176877 0.0109113 0.0587787 0.0179055 0.0568175 0.110558 0.316563 0.0668732 0.0316791 0.0702178 0.0917066 0.0665093 0.037601 0.0892534 0.0272181 0.0731785 0.497116 0.132132 0.100494 0.204782 0.0675512 0.0107126 0.045583 0.0634458 0.0298787 0.187289 0.987203 0.0199296 0.137606 0.184501 0.0422106 0.220266 0.0696001 0.0824246 0.674157 0.139515 0.0281004 0.0462229 0.0723591 0.0677658 0.36565 0.0767313 0.198517 0.0902061 0.0368353 0.0175121 0.0376358 0.119585 0.0492753 0.0512112 0.0827228 0.0867887 0.0750875 0.054094 0.122044 0.161954 0.00904065 0.0939456 0.0766848 0.0906612 0.071738 0.0541171 0.10784 0.0767526 0.105564 0.075516 0.0747477 0.0786866 0.0528219 0.0880804 0.967733 0.0637761 0.328014 0.999865 0.984403 0.0191625 0.0763321 0.0629616 0.0910403 0.577125 0.0252109 0.0581284 0.102784 0.046094 0.0513885 0.0827623 0.998222 0.0981635 0.0240868 0.0281545 0.820331 0.252309 0.0569286 0.0445704 0.102253 0.0266242 0.0494294 0.0906773 0.10245 0.830708 0.115237 0.0771955 0.091753 0.0627679 0.0199115 0.0751429 0.0889054 0.0520663 0.0746026 0.0922088 0.111327 0.121614 0.0495898 0.0186715 0.122024 0.0649861 0.0827349 0.0894887 0.0561438 0.0456543 0.0876871 0.029685 0.0944927 0.0395051 0.0854868 0.0336315 0.0150972 0.0932754 0.0952256 0.0612008 0.999998 0.0682646 0.29017 0.0582734 0.2114 0.0177676 0.142319 0.0291565 0.100491 0.0428506 0.584544 0.129439 0.0438465 0.0821978 0.999955 0.0337845 0.833626 0.175519 0.0423269 0.0433197 0.108116 0.0643824 0.143671 0.0946483 0.0351275 0.0909946 0.118286 0.0800324 0.0352193 0.0527086 0.0874418 0.0602214 0.0484309 0.0576933 0.96616 0.918442 0.387749 0.0867751 0.076951 0.028219 0.0373232 0.0373176 0.185337 1 0.109989 0.0695007 0.0650909 0.533887 0.129884 0.0955745 0.1773 0.0243452 0.405355 0.0647745 0.0175652 0.0479219 0.329765 0.999998 0.144123 0.0984612 0.155476 0.14857 0.133035 0.0417662 0.106188 0.0883772 0.203936 0.126336 0.596895 0.204833 0.0882803 0.0199021 0.0602185 0.0331026 0.0577218 0.280626 0.0305704 0.262916 0.0300183 0.0490339 0.124474 0.0797433 0.0342402 0.060953 0.377711 0.806345 0.123098 0.98063 0.0626091 0.220335 0.0684926 0.0897294 0.0405043 0.0352656 0.0471381 0.0703947 0.136612 0.142559 0.059009 0.054783 0.0543247 0.0667214 0.070703 0.0295439 0.0379519 0.0163627 0.110158 0.0680896 0.0554593 0.0737015 0.417458 0.0373218 0.132494 0.0887852 0.132185 0.0978872 0.160052 0.0933561 0.0661646 0.0562161 0.0302021 0.123781 0.0459382 0.147996 0.134056 0.0507715 0.0655461 0.999932 0.0273473 0.0544449 0.980293 0.0506912 0.0851185 0.0767112 0.0563562 0.0333907 0.0515958 0.999966 0.128925 0.0331818 0.0467421 1 0.0910919 0.0778015 0.102846 1 0.920377 0.0772347 0.0648165 0.0770094 0.614282 0.108878 0.0353538 0.996398 0.0435136 0.0351221 0.17236 0.111133 0.0312652 0.0370423 0.12121 0.0652815 0.0923767 0.0196939 0.0408397 0.0422159 0.0983462 0.11418 0.0598049 0.0167469 0.999049 0.999602 0.022761 0.217506 0.0198381 0.0222442 0.0413663 0.0244827 0.0768504 0.0214016 0.159628 0.0468786 0.0341778 0.167911 0.0521913 0.0612732 0.0951922 0.0329014 0.0686776 0.0222488 0.0702131 0.0698589 0.168582 0.107495 0.18927 0.982779 0.0302892 0.999978 0.0307342 0.13919 0.270327 0.134446 0.0790951 0.0554389 0.0528293 0.0647021 0.0631386 0.0863924 0.0558546 0.092768 0.0968746 0.999972 0.0395574 0.168971 0.100257 0.126034 0.842543 0.933126 0.0646366 0.0308775 0.0357327 0.0794476 0.0860035 0.0490627 0.0834285 0.999029 0.257188 0.0399391 0.0176399 0.0205323 0.046702 0.0871577 0.0169589 0.0828125 0.0439439 0.0237078 0.0668165 0.0746648 0.0293764 0.172843 0.083838 0.0369231 0.0707315 0.0951804 0.0534314 0.0881358 0.0552616 0.0889597 0.0323962 0.0668679 0.164855 0.0670692 0.0954926 0.0150507 0.0911542 0.134128 0.203036 0.0641287 0.096728 0.0393544 0.0486729 0.0577458 0.00979873 0.0593462 0.995816 0.0336858 0.752693 0.0274312 0.0493756 0.0545866 0.0647082 0.174023 0.876062 0.072279 0.0191603 0.151565 0.0996882 0.0406581 0.0638156 0.0938191 0.107845 0.0616618 0.131939 0.0982615 0.045493 0.260794 0.0483425 0.0373942 0.0642835 0.999743 0.0249865 0.0952074 0.0637811 0.0269434 0.059501 0.0361083 0.103486 0.280605 0.0823399 0.0459665 0.0622752 0.0820384 0.0749563 0.088836 0.0532051 0.0279238 0.0986396 0.0670863 0.111845 1 0.0221948 0.0148043 0.0672328 0.282159 0.181935 0.040087 0.0884156 0.996681 0.076753 0.182643 0.0143863 0.0579273 0.0541339 0.0439773 0.0352504 0.019 0.33242 0.0747802 0.0773958 0.0786668 0.401602 0.158952 0.0909719 0.0407266 0.991768 0.0497007 0.0620342 0.0203441 0.197447 0.193344 0.0437675 0.217464 0.0307896 0.0125201 0.0695921 0.881501 0.0258454 0.0543659 0.0378993 0.0604743 0.0341106 0.0309367 0.0790795 0.0506966 0.0995077 0.0124024 0.0800182 0.0487892 0.0458698 0.0658193 0.0704881 0.0345837 0.0532342 0.182555 0.0512213 0.105274 0.0859704 0.0949961 0.0562873 0.117136 0.0696126 0.107517 0.117074 0.0560807 0.0392175 0.0396825 0.0296631 0.0601839 0.0738808 0.0664745 0.177205 0.0770742 0.0692659 0.102191 0.0435854 0.02907 0.147845 0.0309188 0.954177 0.0879791 0.114046 0.0537366 0.0968392 0.0484478 0.0850385 0.108427 0.0366477 0.207404 0.0354359 0.0213501 0.0575244 0.262947 0.0569171 0.0754858 0.918178 0.128756 0.0809129 0.0413554 0.0712118 0.210243 0.256212 0.0806973 0.08109 0.0433661 0.0571352 0.031898 0.109347 0.0334588 0.111312 0.0836334 0.0299892 0.464724 0.104037 0.0739538 0.0775859 0.159486 0.0826779 0.0290921 0.991652 0.154402 0.0826176 0.0747449 0.087168 0.0863275 0.0763702 0.0743183 0.0692817 1 0.013555 0.0798257 0.0637509 0.131127 0.414246 0.690657 0.0714279 0.017343 0.0782666 0.0422314 0.0749489 0.602297 0.0667091 0.0447875 0.0284569 0.0206349 0.0127726 0.0482291 0.605004 0.288583 0.163561 0.0601384 0.0663996 0.107426 0.0868059 0.649684 0.0608973 0.0325237 0.0290376 0.0848366 0.0783164 0.0409848 0.0619575 0.492739 0.0938993 0.0334947 0.0336067 0.0496136 0.0679972 0.0743197 0.0798613 0.178951 0.0678627 0.0834834 0.0788217 0.0732366 0.086746 0.10572 0.069294 0.0407381 0.0502122 0.0660214 0.0653329 0.408012 0.0500307 0.051475 0.0531858 0.0514342 0.0771517 0.0393713 0.0277283 0.10858 0.0293142 0.0493975 0.0715396 0.0262134 0.188135 0.0381869 0.373279 0.163893 0.0547055 0.0603832 0.202177 0.150549 0.0644233 0.14287 0.068126 0.122624 0.108645 0.0630562 0.101237 0.0701754 0.0315366 0.0786218 0.0396713 0.0311519 0.05739 0.0290618 0.148758 0.108464 0.082689 0.0871015 0.173511 0.0591373 0.990424 0.128599 0.115629 0.03224 0.07051 0.999345 0.13679 0.032696 0.0653692 0.146278 0.0502317 0.0889903 0.0326283 0.225848 0.14164 0.110628 0.0807865 0.559074 0.0603459 0.00787883 0.0676957 0.0491709 0.00854734 0.0201176 0.219703 0.0406762 0.0720703 0.0654816 0.0248055 0.0492103 0.0138568 0.0466443 0.0850503 0.0751719 0.219152 0.0893427 0.0397068 0.0513603 0.119808 0.0353804 0.0630435 0.911237 0.0874106 0.0903075 0.103465 0.0491619 0.0678725 0.999977 0.95985 0.0664638 0.0457542 0.072312 0.0566605 0.0688635 0.010908 0.327267 0.0759485 0.0802745 0.0260263 0.0240222 0.0378236 0.256249 0.0454989 0.0674533 0.0165276 0.0664731 0.99922 0.0472619 0.0701738 0.0559556 0.107616 0.115802 0.629476 0.055946 0.0849065 0.0902406 0.0298974 0.999989 0.12561 0.0271397 0.084327 0.0195993 0.0242896 0.0531461 0.16264 0.0418243 0.0574453 0.103377 0.0319254 0.0527651 0.0775199 0.0487381 0.112072 0.136625 0.109401 0.0460485 0.0707872 0.0502735 0.0693659 0.0651851 0.366834 0.0424584 0.0583404 0.0978875 0.0390104 0.0516388 0.0880894 0.247146 0.0324105 0.030461 0.0785489 0.14835 0.08595 0.0552052 0.017558 0.0321795 0.0582925 0.0328448 0.0686185 0.0880536 0.120096 0.0397113 0.0614625 0.0830117 0.0462096 0.23932 0.039361 0.0647478 0.0103321 0.0794898 0.0330776 0.0166215 0.094843 0.085005 0.0610486 0.0658885 0.161782 0.0235199 0.0546612 0.0447005 0.0285581 0.0276205 0.871103 0.134031 0.0344337 0.103195 0.0428476 0.0817987 0.079713 0.281053 0.0981344 0.0485981 0.0703417 0.043532 0.0762938 0.10482 0.842913 0.995155 0.996831 0.157723 0.101269 0.0361344 0.107612 0.0237943 0.976971 0.507331 0.0574396 0.149625 0.105415 0.114993 0.0236541 0.0263403 0.161678 0.183247 0.0606738 0.0498672 0.0288762 0.0998785 0.0612634 0.0394832 0.0379816 0.9999 0.0878998 0.0867008 0.0923867 1 0.0881407 0.0786735 0.0488434 0.205539 0.163461 0.0287138 0.0555153 0.0480541 0.0181677 0.0845022 0.0327335 0.0717872 0.0347443 0.963903 0.113385 0.115627 0.0736407 0.0276446 0.0806858 0.114367 0.0678007 0.0695299 0.0917392 0.111634 0.0286792 0.0949596 0.136758 0.037038 0.0682099 0.999914 0.101055 0.955849 0.0566878 0.229123 0.037516 0.0912333 0.0657108 0.052985 0.0416142 0.0540186 0.0381274 0.0704197 0.0428055 0.0875677 0.689928 0.0364789 0.0420881 0.120342 0.12338 0.0427208 0.0710203 0.0515066 0.071836 0.279672 0.064649 0.0299567 0.119176 0.0408436 0.0902679 0.10813 0.112257 0.0971836 0.100188 0.0273203 0.26405 0.123987 0.0573724 0.0839435 0.0302812 0.126112 0.0289321 0.0497973 0.0962873 0.017129 0.0425537 0.119488 0.0886384 0.999982 0.117817 0.0770838 0.0460074 0.0922086 0.0458091 0.0537032 0.249205 0.0923294 0.0924564 0.0486946 0.134292 0.0456289 0.0807908 0.0589846 0.0545182 0.0295064 0.053554 0.214569 0.0456094 0.0965083 0.197291 0.0559187 0.0973278 0.0324063 0.0811836 0.107241 0.138814 0.0931445 0.152048 0.10321 0.0696445 0.982203 1 0.986322 0.0381313 0.0713723 0.247187 0.039664 0.0954777 0.241246 0.0971908 0.116501 0.114597 0.0716859 0.0321105 0.27322 0.041421 0.0619039 0.128204 0.0676445 0.0772472 0.0795298 0.151201 0.0696584 0.0877281 0.0995426 0.0807515 0.0767876 0.0333979 0.0553755 0.100149 0.0913803 0.0393932 0.0619166 0.0870886 0.999988 0.0142989 0.0702054 0.0271197 0.0395279 0.0888156 0.0178284 0.114709 0.111672 0.071868 0.16112 0.0771375 0.049449 0.802954 0.200604 0.0865238 0.146983 0.0343698 0.044088 0.998277 0.992159 0.0537441 0.0109588 0.121643 0.0553308 0.0502186 0.12138 0.0373012 0.0718589 0.0199237 0.176621 0.0886658 0.0207304 0.040238 0.100363 0.531774 0.0587866 0.0363153 0.0380313 0.0434184 0.27763 0.051164 0.0457869 0.0882006 0.0873528 0.0797149 0.0337637 0.079614 0.0845517 0.0386995 0.0428681 0.0924176 0.0073382 0.0328407 0.077747 0.0211923 0.0511139 0.0211251 0.0485649 0.0425258 0.0592566 0.0132616 0.109112 0.0445631 0.0437023 0.997308 0.0424719 0.0578534 0.984679 0.0976688 0.133239 0.106228 0.0100246 0.947489 0.0649042 0.0490711 0.311794 0.0726507 0.0408402 0.166649 0.0582225 0.137967 0.0838584 0.0592329 0.0563866 0.0305884 0.773962 0.0308132 0.0479156 0.0437024 0.999965 0.044433 0.991301 0.0624423 0.0302263 0.162963 0.0163357 0.0651576 0.664076 0.081459 0.0197978 0.0254529 0.0651089 0.0379024 0.109 0.999993 0.112319 0.0263569 0.0678581 0.116078 0.0761122 0.0768675 0.0177749 0.0754054 0.0317034 0.0840632 0.0504158 0.0106906 0.0318389 0.0726108 0.0691033 0.0625585 0.109845 0.038326 0.0907488 0.0829438 0.082415 0.043149 0.0237397 0.130238 0.2432 0.0713253 0.0592223 0.065292 0.0664891 0.0611656 0.0318092 0.0919511 0.0239495 0.115918 0.0432166 0.0309444 0.0754177 0.141029 0.0320581 0.999985 0.0832856 0.0579886 0.123387 0.0400359 0.0618057 0.0808314 0.0238107 0.0736169 0.0341328 1 0.0954855 0.123968 0.990322 0.342362 1 0.0324195 0.116944 0.0335083 0.0468846 0.137711 0.0183797 0.028813 0.0328107 0.340414 0.0683903 0.0782604 0.0617092 0.0799271 0.444283 0.0792462 0.0673971 0.0884633 0.0322985 0.125747 0.0571739 0.931319 0.0479498 0.196686 0.0860877 0.116353 0.050332 0.0787003 0.0530261 0.962204 0.143997 0.081154 0.996004 0.0165367 0.0458846 0.110977 0.990145 0.0444512 0.0424567 0.283715 0.992309 0.0822799 0.095558 0.0344758 0.0360019 0.0543704 0.0782427 0.123712 0.0958929 0.999985 0.0600934 0.0365339 0.0418839 0.13811 0.0596006 0.0633326 0.999997 0.125383 0.0620503 0.0281582 0.0412541 0.139668 0.166892 0.0521528 0.118912 0.107087 0.0949856 0.998964 0.0430192 0.0676242 0.067531 0.0209816 0.999852 0.0649162 0.132833 0.021055 0.47705 0.329301 0.109901 0.0878643 0.0273153 0.168413 0.0863099 0.085295 0.0901064 0.0833917 0.0724754 0.128054 0.100703 0.0720454 0.082108 0.098639 0.0666908 0.198928 0.085771 0.0338096 0.0710623 0.999997 0.998049 0.0674932 0.0581707 0.0684616 0.023472 0.0533663 0.0215924 0.03002 0.0779161 0.0453322 0.14695 0.0451458 0.0451791 0.03935 0.169105 1 0.100839 0.0209232 0.046834 0.0195645 0.0309437 0.0322771 0.0798679 0.0362129 0.0872067 0.090638 0.21017 0.0450891 0.0838673 0.0495001 0.0468255 0.101936 0.0641556 0.0825438 0.122377 0.0848475 0.0542207 0.0672847 0.155087 0.0322924 0.133146 0.99999 0.0765822 0.99984 0.0304013 0.269888 0.120588 1 0.0701628 0.0432987 0.0179698 0.0457861 0.0326214 0.072713 0.0372609 0.0707195 0.0681683 0.0686162 0.0941825 0.543487 0.0793354 0.075006 0.0528485 0.0426688 0.0722407 0.0684801 0.186772 0.0140848 0.312166 0.0363884 0.0519743 0.148545 0.0676663 0.0353327 0.0669343 0.0680731 0.0514707 0.0507967 0.0289294 0.0380155 0.0465502 0.0283456 0.998748 0.0749421 0.0636526 0.0922787 0.0804174 0.016852 0.0165365 0.0933601 0.090523 0.0432839 0.0305003 0.114766 0.0739285 0.0996267 0.0523379 0.402937 0.970705 0.0323448 0.0300808 0.0743419 0.0488909 0.0284713 0.0993743 0.038375 0.0431337 0.054624 0.0390145 0.0353907 0.684419 0.138726 0.0882928 0.0219531 0.0755632 0.0206782 0.0790026 0.109774 0.0712224 0.0911835 0.995795 0.0288376 0.0566049 0.0739892 0.138221 0.999231 0.0937327 0.05408 0.073441 0.0820291 0.0514475 0.0553556 0.999449 0.0434219 0.277478 0.083451 0.0214116 0.045401 0.0214193 0.0293657 0.0416727 0.0709427 0.021849 0.507735 0.0512341 0.994477 0.0597281 0.0256271 0.0170746 0.0662004 0.0646469 0.0391756 0.0310763 0.14199 0.0491127 0.0859687 0.0488374 0.0337692 0.0365617 0.0391315 0.0383491 0.110669 0.24909 0.0837104 0.0374046 0.0880277 0.0802557 0.0771119 0.0285661 0.199921 0.031266 0.0873511 0.0920189 0.0872388 0.0774778 0.0399413 0.0223413 0.117315 0.0674298 0.38083 0.050827 0.167844 0.643049 0.0986575 0.031107 0.0509688 0.0216876 0.0614498 0.0302694 0.192143 0.0986547 0.0601038 0.0939854 0.0726143 0.0951543 0.173158 0.125358 0.101007 0.109338 0.0830034 0.028776 0.146693 0.0244344 0.132038 0.0702356 0.529563 0.140871 0.0189686 0.0964624 0.07412 0.113903 0.0241723 0.0111083 0.0726735 0.0661562 0.0945384 0.046754 0.0294243 0.0317886 0.063681 0.0269228 0.0456961 0.0726097 0.0525079 0.0290736 0.0989824 0.297109 0.999998 0.119504 0.151561 0.0931776 0.196292 0.0428022 0.235158 0.0922194 0.10259 0.0776902 0.155323 1 0.999971 0.208679 0.0468456 0.0556234 0.0590095 0.999995 0.0761523 0.0499824 0.0687659 0.0310548 0.975722 0.0553967 0.824146 0.0724517 0.0900898 0.0918914 0.254015 0.084182 0.101251 0.0674468 0.0925304 0.0601809 0.056272 0.999902 0.734402 0.0243494 0.105275 0.0500322 0.0334565 0.135241 0.0582466 0.459136 0.0324523 0.0796127 0.178682 0.0861538 0.0311324 0.0948644 0.118202 0.0132849 0.0129058 0.0217021 1 0.143099 0.518027 0.0533335 0.0587987 0.0364208 0.813579 0.0536774 0.144769 0.0618628 0.159738 0.34048 0.0330538 0.0267203 0.21968 0.242616 0.474861 0.150883 0.072456 0.0630091 0.0773234 0.130603 0.0431797 0.0661598 0.126107 0.876794 0.0552288 0.132792 0.0225198 0.0504965 0.141462 0.999994 0.0430678 0.0469815 0.257641 0.102338 0.0565858 0.087196 0.0719386 0.0911939 0.0828166 0.040729 0.999962 0.110114 0.999131 0.109191 0.0712669 0.0489351 0.0914336 0.592354 0.0714706 0.043499 0.811179 0.0585151 0.0822666 0.114895 0.023672 0.0985367 0.147706 0.0352952 0.0962138 0.0340615 0.204197 0.13316 0.0745178 0.0796976 0.014842 0.0711389 0.0912508 0.0720756 0.0428271 0.110769 0.0644219 0.108003 0.0861476 0.385061 0.0349351 0.0349551 0.0438624 0.0918508 0.531507 0.0466315 0.0438571 0.892058 0.558386 0.998392 0.0605759 0.0382767 0.0456948 0.0466773 0.0664413 0.414199 0.0300645 0.010622 0.904927 0.121211 1 0.0215454 0.114962 0.0721063 1 0.0953852 0.0436753 0.0150556 0.0538351 0.170465 0.0621126 0.0168437 0.0776892 0.989176 0.999735 0.0849919 0.0320087 0.0666561 0.222458 0.143734 0.0745838 0.0786982 0.109692 0.0936601 0.0777392 0.0485303 0.864715 0.0419052 0.0349655 0.195523 0.0318774 0.132761 0.999992 0.990592 0.124829 0.0822346 0.999995 0.0224149 0.126857 0.0870224 0.0262739 0.16213 0.0455777 0.0419558 0.0684404 0.989088 0.0823636 0.0728104 0.0630168 0.0607091 0.0615916 0.0459078 0.0695866 0.0718366 0.0770593 1 0.0623368 0.162491 0.0352572 0.985035 0.053657 0.649585 0.0377048 0.0646196 0.0747384 0.0674874 0.0386264 0.016853 0.0427565 0.0340559 0.883101 0.0809937 0.0822876 0.0990095 0.11146 0.0778366 0.0581602 0.143663 0.108071 0.0408189 0.0308391 0.0376681 0.0727 0.0734695 0.108792 0.0485091 0.999954 0.157368 0.224157 0.0476352 0.0810454 0.163023 0.0711901 0.0207921 0.049609 0.999939 0.0553447 0.191462 0.024737 0.0402236 0.149676 0.0595692 0.0470672 0.137165 0.261437 0.0685893 0.0752677 0.0142194 0.224239 0.168823 0.02639 0.0337471 0.0731069 0.260928 0.0883591 0.166133 0.201579 0.0949954 0.122291 0.161023 0.0198769 0.863003 0.999999 0.0732805 0.0751616 0.0578749 0.0846342 0.999988 0.0242471 0.0881334 0.134639 0.0337073 0.0957619 0.0714093 0.0236577 0.246288 0.161674 0.0415871 0.0741916 0.18055 0.0362034 0.0397298 0.0664785 0.0453811 0.0914074 0.0759717 0.0635277 0.925335 0.999891 0.043556 0.974466 0.800006 0.0610096 0.646437 0.0418041 0.0340692 0.333651 0.0981202 0.0263656 0.0438434 0.0935828 0.111468 0.999977 0.0939013 0.102281 0.118823 0.102431 0.193811 0.0253348 0.417145 0.0184245 0.126957 0.0713261 0.0676186 0.955358 0.957762 0.0778632 0.0279553 0.0826548 0.0514889 0.999837 0.139503 0.0133513 0.0641432 0.0687495 0.0471259 0.162747 0.0317375 0.162409 0.53226 0.0989631 0.0822191 0.0588151 0.0559777 0.0747612 0.0318686 0.0787898 0.114791 0.999878 0.987302 0.0717829 0.0261047 0.0168491 0.107421 0.0768132 0.184157 0.09025 0.0290151 0.104036 0.084089 0.0305281 0.0481815 0.14563 0.0836647 0.0560429 0.088324 0.0606889 0.106809 0.0649751 0.126353 0.0716956 0.0216568 0.392195 0.0483248 0.103683 0.121226 0.1389 0.0723001 0.0653766 0.0559505 0.0729849 0.116227 0.0859793 0.0331659 0.0624378 0.0445967 0.193328 0.0530505 0.0719959 0.0775822 0.610373 0.0399303 0.99948 0.163649 0.0460217 0.0277101 0.0803556 0.0841064 0.049145 0.0769204 0.0881383 0.217738 0.107393 0.101888 0.0813345 0.198139 0.125841 0.474828 0.0293052 0.075885 0.0448821 0.116211 0.0865234 0.0739011 0.304291 0.0795143 0.0210996 0.0725653 0.0809626 0.0779756 0.0840619 0.0484398 0.141849 0.997341 0.139101 0.0194788 0.21101 0.110231 0.16248 0.0616739 0.156632 0.0900689 0.0298838 0.0389609 0.128704 0.0210297 0.0561402 0.0495171 0.0847032 0.0820761 0.226214 0.0478405 0.0478382 0.0714393 0.0193078 0.0768488 0.767834 0.131073 0.128475 0.0244213 0.120154 0.575427 0.0381603 1 0.0616355 0.0546427 0.0707371 0.125529 0.103923 0.0648477 0.116128 0.064971 0.0622158 0.387088 0.0740866 0.0558005 0.29334 0.163318 0.268464 0.576577 0.734983 0.091419 0.999994 0.0643794 0.050069 0.0342275 0.158011 0.146137 0.0604038 0.148536 0.0974435 0.0462422 0.0954026 0.114924 0.0696739 0.0388725 0.0734508 0.0573187 0.0172498 0.985793 0.149933 0.0491823 0.0384556 0.0823681 0.081333 0.0937617 0.0625259 0.0651048 0.0691543 0.0204373 0.302836 0.11685 0.0394398 0.11175 0.231048 0.0483352 0.0954414 0.0758642 0.221918 0.118374 0.0215965 0.0615477 0.0365273 0.353744 0.0546795 0.0599122 1 0.042591 0.0673565 0.725767 0.0348583 0.0208989 0.129783 0.999988 0.0851944 0.0188462 0.0517219 0.0291503 0.0250156 0.999994 0.0572822 0.970619 0.267141 0.00983805 0.0449104 0.0441163 0.0723458 0.0719591 0.0469767 0.0449468 0.0520786 0.10363 0.0765556 0.0479763 0.117478 0.121627 0.0331598 0.0478402 0.110473 0.0898972 0.0962497 0.083708 0.0670141 0.0650011 0.393695 0.101025 0.999933 0.0196845 0.0354562 0.0505956 0.051775 0.0152157 0.0651037 0.040588 0.144224 0.0567954 0.0393255 0.195321 0.232138 0.999719 0.114175 0.0938272 0.131685 0.0454507 0.0311955 0.0517266 0.0252516 0.932663 0.100819 0.0769479 0.0495824 0.0969251 0.0513832 0.0365562 0.0877648 0.0729883 0.0773591 0.0904809 0.164869 0.16373 0.0678897 0.995411 0.14439 0.0671843 0.0361437 0.0530915 1 0.091679 0.107082 0.0527355 0.0537299 0.0832555 0.0536957 0.084687 0.134274 0.0185677 0.0555316 0.0632441 0.0278747 0.0572487 0.0357037 0.43117 0.0810453 0.0889534 0.0532806 0.0237301 0.0555523 0.075021 0.0733201 0.0387807 0.0507711 0.107503 0.994027 0.0662432 0.170283 0.047876 0.352028 0.0848734 0.136899 0.0764146 0.0354933 0.0321235 0.0887458 0.0570422 0.18282 0.017429 0.0612152 0.0920486 0.0276134 0.0746763 0.585399 0.693575 0.0299652 0.0983759 0.0509464 0.0815199 0.0612549 0.0423306 0.98374 0.0145457 0.121318 0.0894446 0.0525631 0.0855944 0.0280125 0.0165513 0.0665954 0.0764944 0.0185534 0.0708731 0.048054 0.0575166 0.135704 0.149575 0.240032 0.0923957 0.126682 0.0687099 0.0291904 0.117294 0.0452025 0.0350763 0.11175 0.139655 0.114628 0.674705 0.0465532 0.0841247 0.0706464 0.0928917 0.0595711 0.0725285 0.0899584 0.0494301 0.0995932 0.0165533 0.999098 0.127079 0.0904407 0.0923742 0.0456371 0.0274594 0.0838391 0.125721 0.0498477 0.0330856 0.105051 0.196251 0.152409 0.104215 0.18027 0.22177 0.0517278 0.306251 0.113977 0.062133 0.0872082 0.195261 0.154066 0.0738285 0.0912013 0.0619056 1 0.0355244 0.120045 0.840878 0.0168436 0.0800392 0.026065 0.0503716 0.0625834 0.109973 0.0495804 0.0603571 0.0687931 0.107923 0.999818 0.0601382 0.0223553 0.0887515 1 0.27876 0.0516856 0.0771182 0.0748036 0.0307917 0.0756596 0.596381 0.0839934 0.0437789 0.100931 0.106304 0.998117 0.156343 0.966421 0.0220327 0.0606346 0.0663595 0.0610023 0.986794 0.113554 0.0558845 0.0532956 0.0409111 0.177726 0.0120827 0.300334 0.0190841 0.0820825 0.129632 0.106312 0.256628 0.985997 0.0509968 0.999801 0.0595315 0.237576 0.0354466 0.0786108 0.075263 0.0519557 0.0470058 0.0609882 0.0906193 0.0679219 0.103566 0.0864632 0.102761 0.0284022 0.0937018 0.114347 0.104596 0.0442686 0.108908 0.0752266 0.0668787 0.0204824 0.663302 0.068724 0.245461 0.127466 0.0858133 0.0224438 0.0187162 0.986978 0.106418 0.0848846 0.0840924 0.108956 0.140126 0.103005 0.0245337 0.0527446 0.0345235 0.0885888 0.10537 0.0496749 0.075973 0.0782661 0.0169767 0.0757054 0.109565 0.0621841 0.0756739 0.0860958 0.0589339 0.0355149 0.0942824 0.0435434 0.0263974 0.0391848 0.0604081 0.0320935 0.0624196 0.164218 0.0412575 0.0558431 0.442947 0.649048 0.0854641 0.0752844 0.0292704 0.0759715 0.0731702 0.0247468 0.0557215 0.0462557 0.0299702 0.0174274 0.0805946 0.0453294 0.961662 0.0478485 0.0410007 0.0323435 0.153215 0.0320094 0.126663 0.105583 0.116748 0.119403 0.0434368 0.242602 0.314274 0.0912695 0.15073 0.0458524 1 0.0359509 0.0950212 0.0178575 0.0607738 0.0393178 0.0888766 0.0659347 0.0184658 0.244511 0.116228 0.123623 0.028158 0.0284123 0.126817 0.0216264 0.0932943 0.039261 0.0773026 0.0800788 0.0279311 0.0508253 0.301265 0.0616179 0.0158404 0.604945 0.645385 0.0451887 0.0844088 0.0450056 0.195226 0.129779 0.0254829 0.0720011 0.0594198 0.0500062 0.0515366 0.0425777 0.202186 0.0211404 0.031769 0.0364759 1 0.0560095 0.0444661 0.0234499 0.0283004 0.0325602 0.0262333 0.0796002 0.049536 0.199346 0.0393474 0.0418741 0.0788237 0.0873886 1 0.0253383 0.123023 0.0919 0.242359 0.0831067 0.0456457 0.0268062 0.0748128 0.0849097 0.0938053 0.0907807 1 0.0399635 0.0830688 0.0946829 0.0732365 0.0411507 0.0332878 0.0998849 0.0937536 0.0466358 0.0294478 0.670319 0.084764 0.882822 0.0961767 0.0472378 0.0646124 0.99688 0.172129 0.0355979 0.0594679 0.037655 0.0424765 0.0598683 0.0396916 0.0590639 0.0716292 0.0218822 0.0651304 0.15481 0.146178 0.917315 0.0898108 0.0775652 0.0696658 0.0735662 0.0491203 0.0777349 0.980702 0.377123 0.237031 0.0900534 0.034673 0.0532624 0.0209391 0.060331 0.0449286 0.998386 0.0666622 0.0481206 0.056519 0.0858269 0.212674 0.0305207 0.878362 0.100689 0.0762363 0.0861667 0.0618183 0.0423249 0.192238 0.0544112 0.0253229 0.0560079 0.141487 0.0755133 0.0687043 0.0432562 0.13637 1 0.0298842 0.0263019 0.33119 0.30103 0.0802514 0.0475414 0.095666 0.0725126 0.0972199 0.135155 0.0337959 0.0524347 0.101424 0.996083 0.164526 0.06867 0.0399855 0.988762 0.0752187 0.0879881 0.0250131 0.0403238 0.0647078 0.0760681 0.094011 0.0748689 0.0295479 0.905804 0.878093 0.0297422 0.0465013 0.363764 0.0805677 0.0976415 0.0562232 0.0413205 0.0073712 0.0546587 0.0696321 0.030335 0.0456484 0.0723161 0.550309 0.0516893 0.0985771 0.052792 0.0818957 0.0837742 0.0540877 0.0396076 0.0790861 0.102267 0.074572 0.0741398 0.0518341 0.0476042 0.104656 0.0636128 0.0920889 0.34986 1 0.0795898 0.0256914 0.254563 0.0364445 0.0489262 0.0723191 0.0697937 0.0146717 0.0368508 0.0435603 0.0445097 0.0365288 0.0394242 0.0665167 0.0332074 0.0406535 0.107509 0.0724927 0.0521828 0.178598 0.0917892 0.999579 0.0447252 0.227522 0.0436113 0.0243932 0.213833 0.0948832 0.0557984 0.041358 0.144036 0.0395946 0.0722326 1 0.0487714 0.0346524 0.0336106 0.0425319 0.0880713 0.115297 0.139423 0.045034 0.147723 0.0759722 0.0554248 0.110756 0.0595296 0.0465565 0.0244011 0.138701 0.962977 0.0991633 0.0521489 0.0597787 0.230953 0.13607 0.0827663 0.0952477 0.0331043 0.760743 0.0934433 0.999616 0.116167 0.086372 0.0142406 0.0716297 0.994508 0.0411416 0.0751701 0.0188346 0.0245506 0.0564889 0.0484188 0.0638194 0.0278823 0.0121654 0.058196 0.490605 0.100329 0.929172 0.0469643 0.0650002 0.0842437 0.0858377 0.063731 0.0766697 0.0145359 0.0854714 0.195055 0.0203585 0.0314563 0.167949 0.85143 0.0545189 0.0628236 0.0821259 0.066273 0.0598972 0.0951937 0.179303 0.0539505 0.0817703 0.0305715 0.102724 0.0412068 0.0410448 0.0871234 0.122708 0.0890667 0.0524846 0.163732 0.99332 0.121288 0.0260858 0.0633293 0.0934385 0.109081 0.0626092 0.105344 0.0880028 0.0302224 0.0763398 0.119338 0.0283196 0.0970843 0.0848938 0.19876 0.0937772 0.112521 0.0545133 0.0191497 0.0551841 0.0823339 0.031305 0.0378329 0.113135 0.0918757 0.0501118 0.0741027 0.129079 0.0760773 0.0816467 0.0459275 0.0360226 0.11742 0.316082 0.0374727 0.0447649 0.0741433 0.0359443 0.0398112 0.0817981 0.0277215 0.0465263 0.0742165 0.0789856 0.0687773 0.00699554 0.0248355 0.036111 0.0487836 0.0476745 0.0794331 0.0484633 0.0398355 0.0580145 0.095375 0.0281664 0.0625275 0.0365377 0.274477 0.0426656 0.200688 0.0705252 0.242584 0.0711629 0.263111 0.0970045 0.0849242 0.0895402 0.0405414 0.0361335 0.073408 0.0443564 1 0.962338 0.0612055 0.0170822 0.0718108 0.042974 0.0251347 0.0794501 0.0675871 0.161031 0.0744399 0.0410557 0.0183535 0.0383656 0.938096 0.0240827 0.0681237 0.303032 0.0549663 0.0373519 0.109767 0.0530289 0.0219762 0.0551604 0.0376654 0.0461478 0.121989 0.114206 0.102511 0.788505 0.0264595 0.0502857 0.0413743 0.174378 0.224539 0.158208 0.0403213 0.0668638 0.0877676 0.1061 0.0907679 0.145339 0.0956015 0.0830641 0.109009 0.166611 0.194898 0.0445322 0.0449707 0.0501638 0.261736 0.115203 0.0756118 0.0905613 0.105417 0.0564615 0.122964 0.149452 0.0279404 0.0671993 0.0940037 0.0772836 0.0458153 0.0443754 0.0622435 0.0603398 0.116387 0.0568063 0.552509 0.0129761 0.0803246 0.0410994 0.0615944 0.0394174 0.0687256 0.0563236 0.0774142 0.0569114 0.0931915 0.0868701 0.0724047 0.11456 0.0599016 0.0244603 0.0861575 0.0511072 0.999429 0.098563 0.173229 0.0731221 0.0819411 0.0731904 0.0777254 0.0878239 0.0789651 0.0478195 0.0596844 0.108653 0.100283 0.108801 0.0684057 0.0592712 0.0591541 0.0726106 0.103584 0.0686674 0.0310865 0.0864144 0.0962186 0.0910049 0.114863 0.0655396 0.0573181 0.993862 0.0276303 0.0595412 0.04392 0.0870818 0.547077 0.0797621 1 0.098662 0.0570954 0.0445812 0.0637753 0.0663075 0.0318414 0.0439809 0.0814855 0.05563 0.0353396 0.248133 0.0986124 0.0970368 0.12024 0.0408736 0.0746026 0.0853393 0.215698 0.0846266 0.147836 0.100402 0.0366445 0.685637 0.0805832 0.0793572 0.0781507 0.0801675 0.0753872 0.137612 0.0664922 0.0140977 0.0651992 0.119759 0.0433784 0.0697389 0.0308231 0.0967138 0.0130453 0.0637704 0.101915 0.075633 0.0384726 0.0948629 0.0988321 0.0886864 0.0600097 0.0259531 0.0821809 0.983896 0.0323466 0.0481203 0.0686172 1 0.0171589 0.0274005 0.0210496 0.0977627 0.084923 0.0452845 0.327831 0.906937 0.196853 0.0853797 0.0802356 0.118828 0.0694103 0.189005 0.115061 0.0717118 0.999234 0.0925235 0.0841386 0.0398755 0.471656 0.0397639 0.0368134 0.0363803 0.0693524 0.0737194 0.0317449 0.0377636 0.0552525 0.0715586 0.0823202 0.0425252 0.0876292 0.253761 0.162354 0.0468994 0.105665 0.0338236 0.107538 0.0691589 0.242988 0.0856952 0.578387 0.111355 0.0302282 0.347917 0.0508456 0.806402 0.1676 0.0215468 0.0374067 0.0776451 0.0779381 0.0793356 0.0956868 0.0410497 0.122138 0.0323718 0.071166 0.0408178 0.197375 0.112512 0.165159 0.0623441 0.0961204 0.0334779 0.0729031 0.107635 0.12537 0.0852382 0.0162492 0.151996 0.150711 0.0900665 0.201935 0.0567568 0.0473358 0.0206364 0.162627 0.0718857 0.0990711 0.0135097 0.0180103 0.168157 0.0310541 0.0525804 0.118703 0.046353 0.083397 0.0690394 0.0820574 0.0601904 0.0247065 0.0713119 0.999983 0.0362129 0.0665585 0.0677936 0.0162185 0.0700346 0.0647185 0.0804869 0.0516313 0.0984142 0.0415153 0.064268 0.0252913 0.127545 0.0426936 0.10381 0.0453792 0.903131 0.0988499 0.0553998 0.038 0.0678097 0.227581 0.299405 0.115328 0.0676604 0.0830125 0.0508104 0.368075 0.0337504 0.98818 0.0692855 0.0473124 0.0909357 0.0320463 0.0420212 0.0125625 0.0859573 0.0522036 0.0552368 0.999996 0.0729615 0.03438 0.100513 0.228311 0.101203 0.0891233 0.259765 0.0458308 0.0285113 0.0537344 0.0345499 0.0330757 0.0569392 0.0780297 0.352589 0.0374048 0.0209432 0.285188 0.0824911 0.254492 1 0.0627171 0.156104 0.0441659 0.0201715 0.0406494 0.0235465 0.0278745 0.0609864 0.0955163 0.12651 0.0477335 0.0488398 0.100726 0.0363347 0.113953 0.24314 0.0438054 0.0217268 0.0924976 0.0329529 0.73776 0.0582146 0.0401204 0.0428216 0.0293366 0.0429201 0.566232 0.922437 0.149428 0.985175 0.0412931 0.0331143 0.0312646 0.0833685 0.162536 0.0331582 0.0328625 0.155101 0.0775804 0.0799408 0.0910994 0.0379287 0.127336 0.0361666 0.514551 0.0716882 0.0345082 0.0958707 0.0377407 0.0239285 0.0241861 0.304525 0.163132 0.0427973 0.101698 0.0768345 0.0618858 0.0714058 0.0980808 0.0442547 0.107327 0.0533495 0.0556446 0.208589 0.0284924 0.971675 0.0701064 0.0906573 0.171851 0.0289933 0.0375441 0.0350107 0.0638148 0.0556208 0.128694 0.0980949 0.137189 0.799008 0.163901 0.0831926 0.0891836 0.0783086 0.0973672 0.0974203 0.116143 0.0824665 0.0739632 0.080429 0.0871944 0.0943244 0.110861 0.175392 0.0230825 0.0452626 0.0574768 1 0.932961 0.078581 0.104525 0.0596632 0.0836686 0.0444148 0.0517864 0.0779859 0.0913939 0.0395477 0.244916 0.135839 0.0361839 0.0667884 0.105366 0.0809399 0.0589571 0.165697 0.0457777 0.0802463 0.0543238 0.244521 0.0409867 0.999992 0.080248 0.0449231 0.109586 0.0913738 0.0256047 0.134668 0.0429957 0.0751599 0.196282 0.0277723 0.0810478 0.987954 0.0304138 0.176636 0.097432 0.099637 0.0855249 0.0669507 0.0853257 0.0829056 0.0467297 0.0235139 0.0246077 0.0920983 0.983847 0.0541562 0.0277478 0.190257 0.0380567 0.569211 0.497067 0.0886213 0.0486252 0.0628266 0.999998 0.0636514 0.0923953 0.0839627 0.0572009 0.0848568 1 0.0246969 0.0148529 0.0998653 0.259154 0.0332776 0.15714 0.227213 0.0208743 0.0906654 0.0186587 0.0632523 0.07601 0.0895938 0.0910038 0.101355 0.178461 0.0639661 0.0783535 0.0403278 0.143157 0.0696013 0.0794974 0.32314 0.0246664 0.0973994 0.927034 0.212489 0.0826809 0.0792245 0.0878477 0.236623 0.0344405 0.173153 0.0413234 0.999919 0.049514 0.00767077 0.128905 0.999215 0.16046 0.0816737 0.0443909 0.0805509 0.0352336 0.0873951 0.0663081 0.0861883 0.0863497 0.0874285 0.999872 0.0818943 0.0644402 0.0233082 0.0589352 0.0823877 0.0223481 0.0752588 0.0354896 0.0980103 0.0340775 0.0371886 0.026225 0.0877735 0.0659568 0.0797116 0.135851 0.0841462 0.032614 1 0.0681276 0.108091 0.0422702 0.0670909 0.223709 0.999991 0.184883 0.123714 0.0816204 0.0425091 0.0422457 0.0555291 0.0671334 0.0155587 0.0283064 0.0492563 0.0933435 0.0317723 0.0360116 0.0433456 0.0638019 0.0736934 0.165554 0.0864888 0.0688289 0.196805 0.0845616 0.031611 0.315542 0.0817713 0.0625685 0.0312065 0.190556 0.0648662 0.109958 0.032941 0.0238924 0.0518736 0.104441 0.098475 0.0495244 0.0669711 0.0383318 0.0818219 0.464982 0.0192674 0.0312336 0.0264774 0.0804281 0.0361952 0.992853 0.106469 1 0.109363 0.0153637 0.999747 0.104039 0.0899918 0.0920619 0.425354 0.0468309 0.0548664 0.0305634 0.164015 0.0891754 0.0297653 0.0972752 0.0828618 0.115513 0.0996938 0.0795702 0.999998 0.047971 0.999998 0.0937609 0.0711008 0.0558523 0.0885863 0.0875067 0.0456063 0.156135 0.0803797 0.0345933 0.115068 0.0733879 0.0298688 0.0932831 0.0744724 0.0220015 0.0644341 0.131354 0.0519688 0.0642065 0.642215 0.110711 0.0731722 0.107392 0.997027 0.0142086 0.0825844 0.125187 0.0853219 0.0895081 0.384883 0.0518942 0.158574 0.0407015 0.22007 0.0910448 0.0273293 0.0580712 0.0900009 0.0600642 0.0637051 0.112147 0.0512833 0.0675269 0.220385 0.101607 0.0896688 0.0992397 0.986781 0.0693595 0.139106 0.242429 0.0756851 0.0838493 0.146522 0.0207831 0.0230864 0.0377018 0.036823 0.425708 0.0588707 0.0783581 0.0174935 0.0674174 0.0544002 0.037608 0.0785898 0.0633509 0.0170135 0.0627092 0.072654 0.0524412 0.10837 0.148593 0.08322 0.0523819 0.0814666 0.0964815 0.0509941 0.262562 0.0353255 0.812284 0.0218682 0.0793867 0.309423 0.999973 0.0661393 0.196166 0.0740899 0.27452 0.0725971 0.706252 0.105538 0.11338 0.0694235 0.0506066 0.0771094 0.0460416 0.0787924 0.0341305 0.0921129 0.026269 0.113765 0.018027 0.0491656 0.0837113 0.121374 0.0286174 0.171458 0.0686295 0.0914576 0.0292929 0.145283 0.015724 0.0991336 0.0324957 0.0365754 0.10164 0.0648261 0.0283794 0.183844 0.743554 0.0355015 0.111527 0.0802648 0.121592 0.068309 0.0210744 0.0529855 0.229829 0.0369847 0.0266549 0.998313 0.956707 0.060027 0.736426 0.0832709 0.726975 0.0644243 0.0642484 0.0339228 0.0758237 0.0609275 0.0440862 0.0220415 0.0796927 0.136138 0.0909632 0.136754 0.0226078 0.0498484 0.656273 0.0401105 0.0353146 0.0558172 0.99668 0.0782682 0.0778198 0.195016 0.062756 0.947139 0.034222 0.161591 0.040948 0.0604107 0.988591 0.0181796 0.607254 0.0364539 0.0643432 0.120064 0.029543 0.0861883 0.065746 0.0896573 0.922813 0.128643 0.0804268 0.99633 1 0.829171 0.999973 0.130003 0.135938 0.0442802 0.0767191 0.0656106 0.106179 0.0876392 0.036019 0.0628815 0.0330821 0.455094 0.0839448 0.285562 0.984717 0.0793439 0.272563 0.0808592 0.0765899 0.0493313 0.0765924 0.166283 0.206063 0.117645 0.428452 0.0380568 0.0435272 0.0369903 0.0360168 0.161553 0.117784 0.0492348 0.0351141 0.107165 0.991849 0.964013 0.149685 0.169372 0.184311 0.0630218 0.150613 0.0878782 0.228251 0.0604825 0.0682989 0.0804533 0.0397188 0.878318 0.0869732 0.374748 0.319038 0.08855 0.119024 0.0791447 0.0615153 0.0743945 0.124164 0.0908196 0.06496 0.313452 0.0746742 0.143274 0.0767739 0.0392798 0.0429469 0.0867487 0.136163 0.063714 0.244059 0.998599 0.0743068 0.077139 0.144638 0.0892337 0.0862919 0.106113 0.2753 0.0989782 0.0718079 0.0628878 0.0906722 0.097696 0.0450893 0.0737835 0.0962804 0.061048 0.0679294 0.225619 0.0728356 0.0622521 0.0938101 0.134591 0.121512 0.0296529 0.110063 0.0272766 0.0171204 0.0179807 0.0488629 0.032324 0.176059 0.0517818 0.0570034 0.0179289 0.0607856 0.0373847 0.0669311 0.996182 0.0271442 0.939597 0.0692763 0.12262 0.0711878 0.0449597 0.0189335 0.0536493 0.055641 0.0247445 0.119303 0.0402665 0.999429 0.0281357 0.0246009 0.0694176 0.0953052 0.10341 0.0855583 0.0870617 0.128752 0.0658689 0.478116 0.0354342 0.0184044 0.0373952 0.0709816 0.0913324 0.0372187 0.0512377 0.172035 0.0730129 0.0986672 0.058458 0.0772074 0.133565 0.19593 0.0431794 0.263855 0.999035 0.0692177 0.0405779 0.0243191 0.0200287 0.0623515 0.0959361 0.0548677 0.111183 0.0468195 1 0.0778947 0.0656248 1 0.153452 0.0109235 0.250959 0.0926835 0.0718851 0.111643 0.0935153 0.0324463 1 0.996733 0.998532 1 0.0411125 0.0238885 0.043809 0.115509 0.0243708 0.00865286 0.0918963 0.0616973 0.0523672 0.0357117 0.0458109 0.0344666 0.0929603 0.0730461 0.834001 0.0202227 0.21989 0.0275424 0.0333569 0.143476 0.134365 0.0681956 0.0600668 0.162348 0.0789851 0.109933 0.0706104 0.0422127 0.0224245 0.071451 0.0550195 0.0489252 0.0596758 0.0548431 0.0229711 0.120464 0.020517 0.0835386 0.440499 0.070457 0.0457039 0.0464252 0.0545002 0.0430022 0.0646227 0.0810949 0.0781075 0.040516 0.379335 0.999978 0.10139 0.0448823 0.0658127 0.054992 0.0396435 0.0404509 0.0488642 0.0281212 0.0580034 0.0640957 0.128153 0.222179 0.0278113 0.0363532 0.0590798 0.0551465 0.0298826 0.0245276 0.15817 0.0437689 0.0940742 0.0431145 0.0463491 0.0560548 0.0685446 0.12384 0.0169494 0.0360332 0.0545806 0.0896002 0.028524 0.0522734 0.160714 0.0179837 0.544712 0.0826396 0.999996 0.0565295 0.0573385 0.022411 0.243246 0.0711801 0.999133 0.0650473 0.0375201 0.0356122 0.0417126 0.0475463 0.0971736 0.165022 0.0637402 0.0792904 0.0669579 0.0344384 1 0.081477 0.155462 0.999914 0.100835 0.999945 0.0287018 0.0588963 0.999969 0.0292956 0.0247639 0.10317 0.322002 0.162075 0.0740365 0.0558255 0.0625837 0.983037 0.0828445 0.999157 0.0940207 0.0717887 0.988884 0.031029 0.0649827 0.998606 0.0256561 0.108195 0.0317388 0.936497 0.0320626 0.0783828 0.017042 0.0249913 0.999974 0.104633 0.0414168 0.10962 0.014445 0.0673931 0.0580402 0.101406 0.023862 0.0969446 0.0598697 0.0551097 0.195131 0.0729032 0.078835 0.0511414 0.0679146 0.0555396 0.0257718 0.0972462 0.0646802 0.0408006 0.0403595 0.0952166 0.189497 0.0426538 0.0974983 0.347649 0.191291 0.100491 0.116638 0.0906569 0.0752418 0.611875 0.0532695 0.0786856 0.120817 0.0493046 0.0274416 0.0660569 0.0483774 0.0547198 0.0351071 0.0811873 0.0354512 0.0482667 0.0576227 0.0965503 0.0784029 0.0874463 0.0739457 0.167244 0.0360591 1 0.0928949 0.245817 0.0692611 0.0374065 0.129246 0.0421683 0.0810859 0.0379429 0.0674729 0.0817266 0.0817935 0.423603 0.0972944 0.0294131 0.03654 0.0826618 0.067161 0.0727531 0.0637219 0.102684 0.028092 0.0844732 0.0894191 0.986317 0.0641583 0.333052 0.999168 0.0424119 0.041501 0.0566456 0.0619355 0.0422136 0.360536 0.0825833 0.0616946 0.072987 0.283626 0.126597 0.114831 0.0633082 0.0557092 0.118902 0.0838053 0.15344 0.0703172 0.0573582 0.0507774 0.088347 0.0742485 0.164749 0.0618447 0.0791019 0.0905937 0.085377 0.123103 0.0346691 0.09864 0.0945671 0.0393976 0.207925 0.0662575 0.0691292 0.138077 0.021393 0.137997 0.0991939 0.0745234 0.980618 0.0326302 0.0764702 0.118168 0.153477 0.0533477 0.0850274 0.0233013 0.134977 1 1 0.0342649 0.0920761 0.0806423 0.0966737 0.0782751 0.337103 0.0899226 0.994077 0.078977 0.0553796 0.0522007 0.0843863 0.0382566 0.039971 0.0428466 1 0.0685332 0.0834458 0.0439462 0.26564 0.518562 0.0205267 0.218312 0.136909 0.08829 0.069434 0.0716977 0.0614376 0.999993 0.0854234 0.0326539 0.106889 0.082442 0.0381409 0.0822468 0.154111 0.0954219 0.0537919 0.999887 0.0582408 0.0261608 0.0645303 1 0.0146012 0.996891 0.368823 0.0725073 0.243467 0.440356 0.092774 0.327608 0.139259 0.0400668 0.0829176 0.0523006 0.692232 0.111515 0.909021 0.0710233 0.0708093 0.0906238 0.0606709 0.0860352 0.231756 0.0473088 0.155773 0.0492608 0.0873658 0.0402421 0.0300433 0.0526156 0.016632 0.296577 0.0743637 0.0359215 0.0166257 0.0433553 0.0989337 0.0829863 0.053489 0.0602481 0.0264779 1 0.223063 0.0539063 0.0654961 0.0277405 0.0522204 0.0844915 0.248756 0.19827 0.0705886 0.0517032 0.0426498 0.0754219 0.0986256 0.145409 0.0549397 0.0773402 0.0562606 0.129701 0.0364486 0.0479746 0.0836165 0.0451021 0.189152 0.0252871 0.101501 0.0824128 0.0337354 0.142152 0.127536 0.0625712 0.0457899 0.0506598 0.556538 0.0747659 0.114901 0.0769694 0.067531 0.0532806 0.0370838 0.0456518 0.0520412 0.683879 0.0515361 0.221352 0.0567307 0.0826452 0.0395796 0.0827464 0.0361738 0.0937235 0.102867 0.0747877 0.0806832 0.0707136 0.0355514 0.103153 0.964069 0.0673238 0.0434057 0.117612 0.11208 0.0676606 0.101115 0.253862 0.0734297 0.0732402 0.111574 0.151528 0.0637728 0.0681254 0.0939813 0.109049 0.181887 0.0411054 0.0781309 0.0840227 0.132637 0.0616746 0.11916 0.0741093 0.119592 0.11834 0.126729 0.0768236 0.104588 0.0649184 0.0755263 0.0817501 0.103142 0.0793624 0.0795115 0.912245 0.0463911 0.137737 0.0313151 0.0582174 0.0694249 0.0721698 0.13655 0.0676359 0.0549793 0.0524293 0.0969996 0.0872937 0.104374 0.0936958 0.0611865 0.0692505 0.999388 0.0576015 0.0300667 0.0878485 0.0381017 0.0676824 0.0784475 0.0274218 0.185575 0.0528491 0.0439823 0.0709655 0.135618 0.0789289 0.103681 0.0770595 0.127053 0.188553 0.148045 0.0699877 0.119336 0.135024 0.476696 0.0831563 0.0696036 0.0369999 0.999075 0.0925386 0.0781472 0.0534163 0.0894126 0.0442107 0.0747556 0.0743582 0.144668 0.0266829 0.0902439 0.193197 0.059786 0.0592201 0.0857727 0.0889789 0.0815358 0.0404499 0.0507355 0.0560821 0.104231 0.0295498 0.072793 0.0696632 0.0264958 0.35293 0.146045 0.0823281 0.0123094 0.0498142 0.0878728 0.0516431 0.118573 0.0730428 0.0830195 0.0499531 0.956555 0.0360255 0.248294 0.202917 0.056058 0.039444 0.0848132 0.999577 0.508981 0.0325629 0.0248419 0.00675272 0.999987 0.139007 0.0696859 0.0740295 0.0591827 0.102718 0.368032 0.0653109 0.0610228 0.999999 0.0508444 0.0268526 0.213783 0.0388483 0.0324048 0.0393586 0.109526 0.0430259 0.0571794 0.105073 0.118415 0.166915 0.348272 0.0432534 0.0432918 0.0682311 0.0819145 0.110647 0.0721915 0.072093 0.0237748 0.0510792 0.0132053 0.0501304 0.0316779 0.0481872 0.12711 0.0398881 0.0560907 0.0560564 0.0757187 0.132972 0.081741 0.0846935 0.0743849 0.0292144 0.217351 0.060669 0.0789163 0.0748223 0.0676027 0.0713108 0.100649 0.0348463 0.101269 0.0409523 0.0609609 0.0328653 0.0390795 0.145602 0.0497803 0.107541 0.158388 0.120592 0.0336634 0.106541 0.0646492 0.0390972 0.117345 0.0444539 0.0400269 0.0611024 0.0435615 0.308564 0.0488479 0.0447983 0.0412713 0.158905 0.084406 0.0223332 0.159532 0.130603 0.0408648 0.0522891 0.0272726 0.0592896 0.0360335 0.099493 0.160383 0.016741 0.0734846 0.999926 0.0602167 0.99809 0.0871323 0.0707655 0.0931273 0.0587997 0.428845 0.112857 0.0494624 0.394471 0.0471197 0.0637591 0.0359809 0.0312886 0.0513568 0.0336077 0.0703754 0.229686 0.872025 0.0802506 0.626974 0.0112884 0.0500251 0.0805979 0.0485067 0.0831433 0.15721 0.133773 0.0453086 0.0496379 0.105391 0.0289921 0.120426 0.0424769 0.0544747 0.0460128 0.0194232 0.0382991 0.0527604 0.049259 0.0255824 0.028914 0.0452748 0.0583125 0.0796972 0.0635067 0.0600229 0.463488 0.0480802 0.173183 0.0597575 0.985402 0.0292316 0.154407 0.196908 0.0675617 0.0266748 0.0821344 0.0539599 0.230025 0.0700724 0.808061 0.0983369 0.0592971 0.108403 0.0469063 0.0645611 0.743262 0.121957 0.0346844 0.0375656 0.0380131 0.0638707 0.0163554 0.325717 0.0607468 0.116368 0.0362777 0.107544 0.0552812 0.0745345 0.0254329 0.0524492 0.060471 0.0636995 0.0652748 0.0256587 0.986685 0.991039 0.137334 0.113798 0.997213 0.0288219 0.0868271 0.0647224 0.0861637 1 0.102753 0.0489369 0.0434256 0.998878 0.050336 0.054093 0.0997747 0.0319255 0.0646157 0.0599524 0.102737 0.0465974 1 0.0459618 0.00985341 0.0532131 0.0217729 0.999851 0.0862218 0.14995 0.0151118 0.0378223 0.0988799 0.0326667 0.0512874 0.0824299 0.0678403 0.049137 0.0419396 0.0882783 0.0434433 0.0522418 0.0689013 0.073311 0.0152248 0.0298438 1 0.0291955 0.0351476 0.0258551 0.116856 0.0946667 0.0305678 0.126338 0.154467 0.0712013 0.129013 0.227675 0.0161598 0.0641835 0.0385997 0.171928 0.0563497 0.0741159 0.110999 0.0604184 0.0557171 0.0521232 0.0345641 0.0942011 0.0291 0.100593 0.173747 0.0879606 0.0747839 0.0312578 0.0947079 0.0687844 0.0468885 0.0797304 0.0658346 0.911161 0.933938 0.036111 0.065972 0.0263131 0.036479 0.0338546 0.0799675 0.0274356 0.0260572 0.0373083 0.0585385 0.0338791 0.0556948 0.0212355 0.04475 0.0733512 0.988455 0.0210578 0.049883 0.033105 0.0707158 0.250671 0.0968179 0.825427 0.660853 0.0930677 0.0617419 0.0832842 0.085128 0.681227 0.139481 0.0341901 0.111312 0.0630734 0.0280738 0.328485 0.995746 0.0649337 0.0520708 0.0918095 0.788267 0.0576355 0.117765 0.0389921 0.0701316 0.0596693 0.093031 0.487521 0.0364239 0.207853 0.187935 0.0506917 0.0628904 0.124722 0.999947 0.0714298 0.0759354 0.112602 0.999996 0.202854 1 0.0398232 0.116908 0.0531174 0.0593407 0.113352 0.0499855 0.0553255 0.0950071 1 0.0363097 0.209238 0.0753103 0.0819429 0.0490278 0.0493231 0.0170415 0.0260986 0.108883 0.046158 0.998002 0.709679 0.0243141 0.0733731 0.0668919 0.0855073 0.0150184 0.103529 0.0486786 0.117046 0.0514434 0.040521 0.0855337 0.10829 0.0346911 0.0933547 0.184025 0.0419006 0.0346042 0.0592906 0.110907 0.106274 0.0791367 0.0557647 0.0225414 0.966287 0.111317 0.0432971 0.106151 0.0202875 0.353137 0.115704 0.0726896 0.0533489 0.0616764 0.142012 0.131469 0.125064 0.0889645 0.0443392 0.0332179 0.999998 0.0359063 0.0731554 1 0.095514 0.144557 0.142342 0.0361527 0.065317 0.0207583 0.035153 0.0513824 0.0621474 0.0703176 0.0405163 0.211075 0.0803825 0.0780509 0.248256 0.0570527 0.0332394 0.126325 0.049319 0.0973236 0.111468 0.0356953 0.0372931 0.0681346 0.07441 0.026603 0.0264216 0.0423211 0.0930052 0.130762 0.0733634 0.0744358 0.0636596 0.0362962 0.0747257 0.0398898 0.971734 0.0917646 0.0681403 0.0910025 0.0393441 0.0676146 0.0707657 0.0529573 0.0424647 0.0900347 0.0992713 0.0384091 0.0959368 0.0355061 0.074629 0.0690304 0.0729456 0.146112 0.0602278 0.999762 0.086173 0.105487 0.0916937 0.0583265 0.0241031 0.0721252 0.998755 0.9774 0.078264 0.0614505 0.041407 0.0544585 0.0889908 0.291457 0.110708 0.0543039 0.160767 0.0998588 0.045118 0.0677636 0.112362 0.0632973 0.0272272 0.049083 0.0468653 0.0195339 0.0652915 0.105864 0.0361879 0.0429569 0.141275 0.0169245 0.0376237 0.962851 0.10578 0.0964376 0.121835 0.0269208 0.0625183 0.0804722 0.998537 0.0680801 0.161935 0.917118 0.170369 0.0442823 0.0617131 0.0743335 0.053669 0.091502 0.0648743 0.128407 0.0413478 0.0761178 0.0656282 0.273874 0.0404098 0.0211562 0.0835796 0.890736 0.0864648 0.358793 0.0411695 0.0326979 0.0825737 0.0572634 0.132107 0.148857 0.20763 0.0599999 0.856495 0.0956773 0.154325 0.0477682 0.0691953 0.0371994 0.0572574 0.0965887 0.0412557 0.0861729 0.0251579 0.085309 0.0354462 0.0440896 0.0589539 0.0812656 0.190125 0.0645394 0.037402 0.0662359 0.986319 0.038635 0.999766 0.0938627 0.227806 0.089684 0.140623 0.0887785 0.0787201 0.0315001 0.102204 0.0300788 0.0598775 0.0486604 0.0413554 0.963171 0.12572 0.0772534 0.0228167 0.376406 0.0651013 0.0257752 0.0686004 0.0841979 0.0264693 0.60835 0.133366 0.0609536 0.0393797 0.0805999 1 0.152 0.0641002 0.140467 0.0260748 0.0235993 0.0480555 0.0597694 0.101401 0.163797 0.0657725 0.117209 0.0719274 0.0499974 0.034558 0.0726518 0.301783 0.0799826 0.0853669 0.203603 0.0792986 0.107436 0.039346 0.107364 0.0670457 0.0732154 0.200001 0.0380805 0.0975041 0.0246692 0.0458522 0.0426293 0.0824651 0.0858244 0.193819 0.0721188 0.103509 0.0643201 0.0570944 0.0953867 0.0619677 0.102267 0.0663622 0.0786504 0.0854242 0.0599408 0.424195 0.994971 1 0.110183 0.818041 0.200056 0.161042 0.0739997 0.0268421 0.0370611 0.204237 0.0725198 0.0575182 0.0483889 0.0628124 0.0655422 0.0361846 0.0781409 0.103101 0.101383 0.100564 0.0917562 0.0622938 0.0925253 0.0463535 0.0939424 0.0123459 0.0664714 0.999516 0.121707 0.0321986 0.0494504 0.0860409 0.0735918 0.0406639 0.0509335 0.0613053 0.999976 0.0576892 0.150134 0.227077 0.109312 0.0953436 0.0680315 0.941803 0.0280221 0.109313 0.0584539 0.0744332 0.0412764 0.18398 0.0641224 0.087487 0.0160942 0.0623235 0.037102 0.0701832 0.0764917 0.0760073 0.0859078 0.108185 0.092371 0.072793 0.171256 0.0505602 0.0883129 0.0685172 0.0316556 0.223007 0.0358611 0.17558 0.0387704 0.597238 0.242296 0.0734568 0.0821886 0.0583114 0.0608693 0.0470925 0.0501381 0.105247 0.0944966 0.070982 0.0725059 0.0362641 0.0355803 0.114458 0.898603 0.415885 0.147227 0.0700161 0.0400942 0.100202 0.146039 0.0529163 0.120325 0.0940565 0.0849509 0.0676228 0.042678 0.0332007 1 0.313046 0.0783661 0.0946122 0.113354 0.0848879 0.101119 0.145669 0.0304466 0.048193 0.0860499 0.0757335 0.0864979 0.0604112 0.0853885 0.0767312 0.0610535 0.0744339 0.070109 0.0414765 0.08919 0.99962 0.0852975 0.191443 0.076009 0.0339474 0.0671001 0.0741554 0.163449 0.0217534 0.102957 0.0536465 0.0395271 0.233181 0.0465963 0.0232689 0.51608 0.0796257 0.0527186 0.10422 0.0754818 0.997953 0.93491 0.997667 0.070302 0.432452 0.445954 0.156639 0.104183 0.0995992 0.017734 0.0613525 0.0582943 0.0674338 0.0300879 0.0681523 0.0849909 0.0468181 0.0724948 0.0698604 0.0801338 0.028265 0.067093 0.180445 0.0578363 0.0745423 0.0252695 0.0755833 0.0372253 0.0875916 0.0453544 0.0311299 0.0255934 0.0631384 0.0364409 0.100062 0.0500595 0.0274395 0.0519029 0.055641 0.066096 0.141586 0.0344859 0.309665 0.998253 0.0326475 0.225498 0.999991 0.0412025 0.0377961 0.19404 0.0182771 0.0754456 0.0768383 0.0725845 0.0273018 0.179849 0.0132538 0.0364574 0.987205 0.0928329 0.170429 0.0467523 0.0617521 0.0901822 0.102325 0.0778936 0.143341 0.0602532 0.081869 0.103458 0.0377005 0.991188 0.304146 0.150944 0.113491 0.0536688 0.0317471 0.0412229 0.0448328 0.19589 0.0594686 0.0667232 0.0634433 0.0778399 0.0606905 0.0340069 0.829093 0.150908 0.0954802 0.0985067 0.046936 0.102408 0.0625173 0.0554295 0.0408372 0.0724533 0.0733548 0.0541961 0.0578281 0.0363663 0.169957 1 0.07833 0.0430775 0.087984 0.046392 0.291367 0.0374469 0.0990348 0.0496248 0.483394 0.0509549 0.0305135 0.0328085 0.0642058 0.557653 0.0347061 0.0653324 0.0660534 0.178702 0.0618511 0.0506022 0.0747787 0.0459219 0.223327 0.0174704 0.0707457 0.0389429 0.0742566 0.0422008 0.447543 0.0236421 0.0360421 0.0996812 0.031431 0.0804109 0.0528419 0.0741792 0.0958486 0.0347854 0.008159 0.0690761 0.124474 0.0326192 0.106033 1 0.0231156 0.0800138 0.10883 0.0637723 0.0860355 0.087947 0.0584864 0.0508097 0.995347 0.101819 0.174099 0.0699364 0.0571719 0.970063 0.0481104 1 0.0834103 0.0460957 0.274966 0.066664 0.0554956 0.0581185 0.0314081 0.0403906 0.115851 0.0575859 0.0407663 0.0846928 0.102491 0.0349904 0.0864142 0.111772 0.24419 0.0754119 0.072467 0.0311319 0.0390337 0.0936367 0.0831213 0.0389027 0.0318299 0.0450995 1 0.0184288 0.100673 0.122119 0.115763 0.181795 0.0226356 0.147151 0.0715162 0.0439712 0.0565219 0.023452 0.034995 0.0922662 0.120687 0.109934 0.130705 0.0457798 0.0795336 0.0307444 0.0264232 0.0215275 0.0333559 0.0729875 0.0849179 0.0315824 0.0872207 0.0820559 0.211002 0.0150619 0.102378 0.358266 0.0810641 0.0859026 0.0691611 0.355086 0.0246061 0.043929 0.279959 0.0818898 0.979385 0.03007 0.15397 0.0275836 0.0930188 0.888954 0.0708532 0.0766112 0.0508582 0.107135 0.0206905 0.0346408 0.0840784 0.048194 0.128632 0.0850196 0.0974923 0.0293194 0.0584521 0.0326899 0.077184 0.0164293 0.0720124 0.0485849 0.336137 0.0469991 0.0485871 0.953229 0.0888915 0.0921068 0.0764599 0.0410528 0.601568 0.0981739 0.0990732 0.0422073 0.0952622 0.0823435 0.0177912 0.0507049 0.123283 0.0822622 0.114804 0.0588903 0.0180907 0.057686 0.0929192 0.981233 0.0621951 0.0708119 0.021375 0.0799788 0.0333925 0.144078 0.0517612 0.103739 0.0255564 0.0619439 0.051653 0.0574355 0.093027 0.0676971 0.0650505 0.0719847 0.135254 0.0582447 0.0703263 0.0684716 0.0275126 0.0521511 0.0630318 0.0297027 0.113312 0.354204 0.088418 0.0530504 0.095702 0.0641623 0.0781143 0.0510784 0.0799474 0.0920944 0.0618816 0.0945828 0.0940749 0.0865846 0.0945236 0.0965283 0.0374918 0.0583115 0.0698818 0.0348976 0.0976866 0.511074 0.065148 0.0719138 0.124466 0.0623427 0.0334481 0.999978 0.068562 0.0948297 0.0172757 0.0522484 0.0321044 0.639051 0.132976 0.0525464 0.0841248 0.0648012 0.0921765 0.0104693 0.040857 0.0199377 0.0786746 0.0415596 0.199927 0.027924 0.0779 0.053595 0.0828133 0.0479018 0.0529179 0.0870071 0.357922 0.12841 0.0395998 0.984545 0.0949242 0.0722913 0.0396835 0.090026 0.875012 0.0507428 0.0872348 0.132887 0.0623386 0.0741112 0.191077 0.0872255 0.105664 0.0283532 0.0682146 0.143127 0.0608813 0.0308433 0.0545313 0.227008 0.0560203 0.0557039 0.0582327 0.0902802 0.592557 0.0633451 0.0992185 0.0551808 0.118635 0.0520885 0.0842219 0.910955 0.0576038 0.010934 0.0677141 0.021163 0.0625261 0.0282355 0.0462857 0.063545 0.0166093 0.9889 0.0279761 0.0274051 0.179336 0.0393363 0.0248326 0.059135 0.0505652 0.991073 0.0697084 0.0490609 0.0246516 0.0410279 0.114087 0.0680548 0.0699107 0.0579958 0.0650236 0.0411556 0.147136 0.0407904 0.0405342 0.139601 0.0700965 0.024835 0.0290548 0.0730205 0.0847272 0.0456587 0.0455866 0.0257251 0.0475349 0.0885604 0.0374966 0.497954 0.0566921 0.137044 0.0396341 0.149547 0.0807835 0.0708738 0.937847 0.139713 0.0553099 0.0356205 0.999953 0.0764195 0.103083 0.23419 0.0893658 0.363914 0.109778 0.133654 0.125777 0.0712861 0.0718322 0.354067 0.0377002 0.114747 0.041535 0.072054 0.0710076 0.056076 0.0769487 0.263638 0.0505707 0.193056 0.100447 1 0.0883804 0.09019 0.077947 0.100417 0.0915189 0.101091 0.0788296 0.098462 1 0.0790069 0.0281335 0.0575628 0.0987398 0.234015 0.0595269 0.999781 0.0868463 0.0393825 0.0833148 0.059481 0.0443884 0.339215 0.183415 0.340367 0.0579156 0.676518 0.0411279 0.99623 0.0542926 0.0617032 0.0727319 0.994522 0.0545342 0.224131 0.10121 0.0691998 0.0353399 0.0578158 0.135313 0.0918992 0.999812 0.604526 0.024383 0.0159027 0.149937 0.10386 0.0747106 0.0808337 0.169789 0.0584047 0.3348 0.146076 0.0765139 0.965232 0.095464 0.0646927 0.026001 0.0574547 0.0452974 0.0481931 0.0686081 0.734827 0.996489 0.0141157 0.055721 0.118657 0.0421189 0.469014 0.0101435 0.12135 0.0974207 0.0233309 0.175595 0.0193723 0.0434499 0.119605 0.135787 0.267677 0.0858847 0.0355876 0.0496956 0.108585 0.181254 0.0881502 0.0815628 0.135855 0.166132 0.0156158 0.0430825 0.58512 0.0120661 0.0549471 0.99026 0.126677 0.0655636 1 0.0631465 0.0576811 0.112727 0.0521916 0.0806847 0.0175418 0.262554 0.999959 0.087625 0.108951 0.0794829 0.125863 0.152157 0.0886449 0.0821729 0.0835541 0.0647 0.125301 0.0685946 0.133364 0.0637234 0.0376548 0.129977 0.036627 0.0331076 0.152145 0.264866 0.0283283 0.0533021 0.0545243 0.0346843 0.0638058 0.0686075 0.15623 0.0227702 0.0122593 0.0209722 0.0299205 0.0650042 0.1102 0.0350156 0.09384 0.0776168 0.0331441 0.0697163 0.0865939 0.0216664 0.0815745 0.238364 0.0926575 0.0427128 0.0270458 0.0673326 0.0555703 0.0309614 0.0677091 0.107234 0.0582004 0.341901 0.356008 0.033631 0.0409897 0.0756435 0.0642849 0.0739062 0.0646563 0.0420044 0.0287911 0.132559 0.0845992 0.0788833 0.0491241 0.102907 0.0796178 0.0395684 0.0169117 0.0368252 0.0789373 0.323565 0.086789 0.970993 1 0.990336 0.0265959 0.0294278 0.073737 0.0857844 0.0491713 0.153882 0.0768409 0.0263907 0.0767977 0.0342417 0.168561 0.0507397 0.125064 0.995811 0.0471173 0.0975346 0.0428059 0.133493 0.0549132 0.317794 0.0870169 0.0203226 0.095436 0.0316748 0.0881118 0.0508476 0.0176153 0.0933091 0.0306356 0.35918 0.085099 0.0739578 0.0463578 0.0423792 0.0476922 0.888559 0.0959664 0.154998 0.0863674 0.0584655 0.999067 0.0133994 0.0275689 0.0767502 0.0805031 0.951788 0.0248181 0.0190948 0.0274171 0.0489634 0.048628 0.247412 0.991123 0.0411935 0.0437081 0.0382273 0.0897829 0.0455843 0.0795074 0.0329513 0.0649988 0.999899 0.0969967 0.138451 0.0479664 0.187732 0.0953633 0.0589858 0.171147 0.128012 0.0248106 0.0979443 0.0270475 0.140524 0.931913 0.0418685 0.0203406 0.220896 0.0568284 0.0643412 0.195624 0.0255993 0.0288242 0.0427893 0.0380976 0.0852672 0.970528 0.209742 0.0837387 0.0501985 0.406891 0.0849487 0.155145 0.0761704 0.0211232 0.019598 0.0953779 0.0280529 0.086375 0.0627723 0.0641549 0.0601628 0.0191897 0.019484 0.030713 0.0273992 0.0595866 0.996947 0.0432433 0.0252662 0.0836744 0.0360675 0.0459134 0.0261069 0.11009 0.0257092 0.0472807 0.0333283 0.252595 0.0861819 0.0320401 0.0308096 0.0194574 0.0373799 0.0311745 0.130369 0.961273 0.254895 0.886284 0.0266246 0.131436 0.992419 0.0528354 0.17173 0.100451 0.142037 0.0788242 0.144362 0.0923907 0.166393 0.075938 0.110762 0.44835 0.116622 0.068599 0.0277336 0.0317675 0.0359032 0.0751891 0.201341 0.0353222 0.0508726 0.0802621 0.818073 0.104288 0.988914 0.0682771 0.0287065 0.0498691 0.055004 0.449482 0.0402913 0.074765 0.0644375 0.269623 0.0262785 0.150216 0.119683 0.0198554 0.0280505 0.180347 0.0991269 0.120161 0.0765286 0.0274401 0.151225 0.228853 0.0259567 0.0339998 0.0957524 0.0329112 0.0862257 0.0297172 0.0622268 0.473268 0.039282 0.0289676 0.0248151 0.21665 0.080218 0.227447 0.999734 0.102017 0.0351133 0.0520283 0.0432679 0.0475815 0.0698003 0.0676309 0.0404974 0.0658989 0.0804621 0.0503178 0.023728 0.100629 0.0385233 0.0586163 0.0214153 0.0728959 0.0308335 0.0569377 0.0501067 0.122968 0.0834924 0.999999 0.0443437 0.102684 0.451263 0.0406374 0.0537527 0.028282 0.0412088 0.078115 0.0281422 0.0899795 0.0278083 0.03545 0.990033 0.0684847 0.0630558 0.0360086 0.016452 0.170479 0.0935021 0.0590291 0.0625049 0.0609056 0.0481288 0.0265385 0.0557086 0.0528511 0.0321657 0.0361097 0.106959 0.0409018 0.0183573 0.0699549 0.111424 0.266571 0.0923057 0.156125 0.0949593 0.0631907 0.0564632 0.0346466 0.504292 0.295838 0.044892 0.0500615 0.979062 0.104245 0.0858377 0.0544106 0.025095 0.123549 0.0568263 0.12681 0.0990882 0.0685152 0.0529885 0.0992725 0.0280618 0.0453161 0.0412243 0.179794 0.0738323 0.0591936 0.0595864 0.152362 0.0327919 0.0258743 0.0315759 0.207419 0.0489465 0.0835018 0.0646024 0.0925308 0.0837159 0.0669802 0.0266675 0.0758488 0.0747409 0.0990898 0.0901167 0.332126 0.0474153 0.114481 0.0690372 0.0481283 0.0392512 0.0939651 0.0404442 0.412448 0.0312552 0.103941 0.0835027 0.0703409 0.0251167 0.0895314 0.0227195 0.0212252 0.0150495 0.195501 0.0270536 0.15208 0.207325 0.152611 0.0149805 0.0536646 0.14768 0.0952306 0.0775505 0.0432972 0.350182 0.294807 0.633039 0.0782048 0.0705715 0.0536424 0.0282455 0.0637806 0.0554924 0.346438 0.051236 0.0501618 0.0974404 0.0811643 0.078928 0.127887 1 0.256803 0.0378288 0.0547096 0.998165 0.907216 0.0312758 0.070952 0.999937 0.834254 0.118783 0.0830826 0.0459669 0.094702 0.0329926 0.06559 0.757263 0.105727 0.0514219 0.069564 0.0214989 0.0211437 0.117702 0.085684 0.0825342 0.145889 0.764192 0.0659109 0.337981 0.0712031 0.0561371 0.0891392 0.0383145 0.0256833 0.0162696 0.0742361 0.0846281 0.0279582 0.0562293 0.0349146 0.060596 0.0229114 0.0435359 0.0339499 0.117435 0.0507596 0.06389 0.999858 0.0640484 0.0299285 0.0201778 0.0386742 0.0611081 0.0343514 0.0728064 0.0584964 0.0425487 0.0364257 0.210832 0.0860633 0.0245515 0.107884 0.0707218 0.0330434 0.099482 0.0608494 0.116054 0.263144 0.122963 0.100741 0.0823784 0.0715392 0.0844882 0.0951711 0.0780076 0.0997108 0.0581879 0.0675687 0.101738 1 1 0.062125 0.0536375 0.0445832 0.0791867 0.0995866 0.0431807 0.45641 0.0635952 0.0523122 0.0977441 0.0542629 0.13286 0.0561375 0.0566438 0.172952 0.0379237 0.0371156 0.12351 0.0625072 0.0323187 0.12122 0.0707832 0.147637 0.114951 0.0959114 0.0637207 0.125079 0.163711 0.0667565 0.0931564 0.0340398 0.0445059 0.0427702 0.0480701 0.0328663 0.0936896 0.0641816 0.0557007 0.0713463 0.0437012 0.0421096 0.0624642 0.0458289 0.0640809 0.0390902 0.02148 0.0339253 0.0526734 0.0121388 0.0259834 0.0446396 0.999986 0.0918551 0.0454191 0.104797 0.132871 0.111384 0.42509 0.0809562 0.145399 0.999562 0.0169196 0.882404 0.0712641 0.0749344 0.0502575 0.184766 0.0628685 0.0729447 0.0795022 0.154263 0.188139 0.999996 0.0578695 0.0268187 0.0649701 0.0713786 0.262995 0.023014 0.057149 0.0900701 0.072568 0.0612016 0.0919582 0.0428499 0.0972632 0.0470652 0.0528848 0.149239 0.0695382 0.0790793 0.0597799 0.052554 0.0313516 0.0668536 0.0761631 0.152274 0.0442225 0.0733448 0.0933385 0.0983971 0.127692 0.0527558 0.0743947 0.013788 0.0900634 0.327991 0.04288 0.0345023 0.0658966 0.0593949 0.0592723 0.0743168 0.058438 0.0356881 0.0847215 0.0703992 0.079527 0.11953 0.0955865 0.0941637 0.083255 0.0316316 0.0634025 0.0703176 0.049363 0.0499409 0.0888281 0.145301 0.999964 0.0812618 0.140886 0.134226 0.0687771 0.0762817 0.787568 0.0748903 0.1147 0.0831552 0.0264681 0.157222 0.0807322 0.0395173 0.0769303 0.0220148 0.0965893 0.0800299 0.123642 0.0332217 0.205379 0.0414581 0.0598078 0.0370157 0.0776737 0.08087 0.03792 0.11103 0.0494178 0.137775 0.0672652 0.0823153 0.0416687 0.0797668 0.39124 0.0287847 0.0708816 0.203695 0.0424109 0.988341 0.0929783 0.0443148 0.0945154 0.0339535 0.11274 0.0698953 0.379975 0.0809674 0.0741906 0.108606 0.0871007 0.290574 0.11827 0.127704 0.0634487 0.0554782 0.0836576 0.0740426 0.0592695 0.0584396 0.102138 0.0441319 0.0913723 0.0763182 0.0728372 0.156 0.517988 0.118498 0.0890109 0.0740593 0.0253201 0.0473246 0.0523978 0.0805613 0.0587673 0.0331113 0.0804504 0.125542 0.0277083 0.089889 0.0196884 0.0696252 0.0492398 0.0380163 0.0284938 0.0724016 0.0385489 0.0637912 0.0799346 0.0947712 0.103443 0.0557098 0.0639105 0.0364039 0.0233349 0.0999124 0.0269949 0.0876326 0.0584236 0.037928 0.032126 0.0253755 0.109104 0.0197261 0.0620249 0.114803 0.0233769 0.258952 0.0268348 0.0551275 0.0372648 0.0133413 0.932698 0.0780168 0.0433112 0.0637479 0.0619659 0.0532478 0.037744 0.0936132 0.0306587 0.091119 0.0558535 0.0178367 0.070726 0.169622 0.0123358 0.0643146 0.0870757 0.0871993 0.0413182 0.102535 0.17993 0.0434936 0.0579087 0.0481537 0.159869 0.056683 0.0687996 0.0479689 0.999954 0.128209 0.462844 0.00924583 0.076891 0.477889 0.106909 0.0395623 0.156794 0.828425 0.0199157 0.0648514 0.0890709 0.169768 1 0.139859 0.994743 0.0978796 0.0471907 0.638888 0.0143555 0.0311149 0.0500391 0.997711 0.0391324 0.233008 0.0748405 0.0469086 0.101292 0.114096 0.996753 0.992291 0.0454678 0.0587344 0.0702591 0.0268914 0.249056 0.0360153 0.0690561 0.93757 0.0262931 0.136397 0.206568 0.00943143 0.0444717 0.912147 0.0398156 0.999999 0.0802651 0.0860345 0.0865851 0.0578914 0.981966 0.0403058 0.0621828 0.0526111 0.141399 0.0351092 0.0523546 0.0574945 0.0452583 0.0387749 0.0350301 0.0992493 0.144795 0.0935889 0.113462 0.0544064 0.0862589 0.0923428 0.997108 1 0.0597113 0.0503455 0.0902362 0.0443808 0.0304779 0.241458 0.155643 0.0775325 0.192983 0.0521098 0.0280891 0.0963473 0.137275 0.0296651 0.0388404 0.0430007 0.0673711 0.0816147 0.0808388 0.540662 0.0407971 0.130312 0.0224244 0.961146 0.0482498 0.040883 0.0977432 0.0822825 0.0670405 0.0708279 0.978144 0.101614 0.102853 0.0676318 0.0740494 1 0.0874329 0.259312 0.853031 0.0293102 0.800748 0.0520987 0.146629 0.114245 0.0292159 0.249429 0.949505 0.0470523 0.0286028 0.0704359 0.974331 0.0279373 0.28295 0.0293173 0.0556291 0.0221515 0.0807233 0.861622 0.973699 0.0964124 0.0643312 0.0381753 0.981444 1 0.0862241 0.155197 0.0310857 0.0773181 0.0700699 0.0449229 0.0497897 0.0781348 0.0408197 0.133134 0.750981 1 0.108086 0.0699299 0.0347927 0.074486 0.066328 0.0784434 0.0277394 0.236941 0.183381 0.0961026 0.00448626 0.0225403 0.0634667 0.100911 0.0734707 0.0806254 0.95548 0.116911 0.0935574 0.325165 0.985887 0.24041 0.0387088 0.0813646 0.0951422 0.974428 0.053603 0.0323399 0.0464355 0.0454001 0.0852258 0.0534836 0.0521864 0.0281638 0.222648 0.0455052 0.076829 0.064543 0.0296284 0.991919 0.0369829 0.0405937 0.0375114 0.113505 0.0540344 0.163947 0.0818116 0.0577504 0.056327 0.899992 0.36883 0.0626081 0.0360414 0.022489 0.0844559 0.0340366 0.0197347 0.999927 0.0440681 0.089028 0.0273243 0.0765218 0.0582313 0.0623768 0.113565 0.167056 0.057776 0.0395362 0.0806659 0.0500589 0.892607 0.0305669 0.0580084 0.118706 0.0559739 0.0275113 0.672224 0.0764757 0.0292039 0.0773486 0.0520119 1 0.0441759 0.039818 0.0719908 0.811674 0.0531985 0.0912341 0.0615373 0.0977903 0.0480678 0.659737 0.0783097 0.046521 0.0955506 0.0955882 0.595591 0.071704 0.0517557 0.12652 0.0945907 0.0495854 0.939963 0.113194 0.120433 0.0801914 0.0820408 0.087756 0.067839 0.103578 0.036299 0.0355293 0.0753378 0.111074 0.133475 0.0322562 0.275531 0.109581 0.0977513 0.178774 0.0593189 0.0354123 0.0261965 0.0907741 0.0635238 0.147482 0.134912 0.057885 0.143228 0.0461706 0.0505751 0.100266 0.037032 0.905734 0.133368 0.0676834 0.0732507 0.040163 0.124142 0.0651293 0.989112 0.159444 0.180093 0.0519577 0.972787 0.049622 0.0765744 0.0272583 0.0933443 0.106938 0.722265 0.0625246 0.0473332 0.0689034 0.120533 0.0545976 0.0797803 0.400624 0.0373568 0.0760309 0.904045 0.0545542 0.437308 0.0503533 0.0343734 0.0915754 0.034746 0.0561339 0.0903427 0.0848552 0.034733 0.0988351 0.0223289 0.02851 0.107197 0.0364675 0.0259099 0.0490883 0.0909733 0.0775333 0.0742974 0.338478 0.271573 0.193956 0.0633533 0.045898 0.16409 0.0371916 0.0686946 0.0239749 0.0544824 0.0566218 0.0756931 0.975779 0.0270061 0.0359473 0.0764407 0.966972 0.0238542 0.954133 0.0482564 0.21499 0.0742655 0.0269846 0.778186 0.049992 0.380357 0.0782843 0.0578255 0.0784561 0.0688459 0.0327545 0.0856507 0.0845331 0.0437199 0.119553 0.0219598 0.1578 0.0659815 0.153807 0.0236568 0.136311 0.139496 0.0407325 0.102639 0.0672018 0.999899 0.0734593 0.063324 0.0529613 0.0785969 0.0527324 0.0914431 0.0696321 0.092078 0.0691417 0.998837 0.0658518 0.0480701 0.224016 0.0796637 0.093548 0.0602483 0.285548 0.226381 0.0662657 0.0257056 0.0754943 0.0355727 0.114598 0.0609547 0.0855498 0.0439986 0.42199 0.138211 0.0320024 0.0725071 0.0501859 0.132332 0.136932 0.0643313 0.999674 0.0618227 0.024355 0.069558 0.0315036 0.0809985 0.0300993 0.0301211 0.146739 0.0774383 0.0996534 0.107064 0.0338785 0.0775065 0.019246 0.0721867 0.0438993 0.0772145 0.219922 0.0803682 0.0678216 0.999562 0.0892015 0.999688 0.828773 0.0496251 0.0496011 0.0678812 0.076948 0.0368416 0.0295652 0.0802369 0.083706 0.0461128 0.0890267 0.0660862 0.0657029 0.0746162 0.865217 0.0705882 0.0622818 0.100802 0.231989 0.0553594 0.0360179 0.0289468 0.0190662 0.0582777 0.0318626 0.0322218 0.0537101 0.376288 0.0214432 0.0956064 0.113345 0.0720112 0.0342732 0.0311789 0.0634718 0.999041 0.0584662 0.208318 0.0814003 0.133044 0.0690312 0.0362356 0.0473622 0.0955075 0.0281048 0.0551818 0.0107683 0.0532667 0.057452 0.078351 0.0293278 0.0242681 0.0363175 0.123785 0.0344363 0.109668 0.0481348 0.0643455 0.0962243 0.146381 0.0466044 0.0819027 0.0580512 0.0769427 0.121264 0.0950673 0.209238 0.0228908 0.069137 0.0586437 0.951877 0.0650813 0.881012 0.0737047 0.0816499 0.0674096 0.0336987 0.137344 0.117677 1 0.0580973 0.0494042 0.0383834 0.0215832 0.0347425 0.51359 0.0635522 0.36904 0.0642171 0.0532887 0.999998 0.342943 0.173121 0.0733573 0.0457809 0.0806724 0.0809549 0.195495 0.782225 0.0345421 0.0431099 0.0970219 0.0450273 0.0198108 0.124301 0.0620148 0.034831 0.0206012 0.085686 0.0619754 0.251262 0.045509 0.072673 0.055924 0.0471469 0.077461 0.0546142 0.0654747 0.129511 0.034319 0.0388648 0.306208 0.0351457 0.0452651 0.0597296 0.0264409 0.0724665 0.109906 0.0174359 0.055486 0.0779852 0.0245929 0.0775027 0.0309964 0.102933 0.041816 0.0589795 0.0711418 0.99989 0.0243333 0.167791 0.0530076 0.0830072 0.0472755 1 0.0788126 0.0404233 0.0718347 0.0884785 0.0241044 0.0541109 0.0445801 0.0741805 0.162221 0.0783309 0.0948396 0.0772102 0.0292049 0.0720976 0.0502678 0.0789729 0.0260812 0.0440494 0.999979 0.4721 0.0623512 0.0607188 0.0619621 0.0967896 0.105573 0.139612 0.970869 0.0399982 0.0625464 0.171837 0.206958 0.066858 0.999958 0.0309926 0.0884361 0.0695584 0.996542 0.0260958 0.99825 0.0643144 0.523651 0.0444491 0.0200692 0.0638084 0.067479 0.514027 0.0116367 0.0476218 0.0641192 0.164888 0.0463332 0.999996 0.0225078 0.0171126 0.0751925 0.0320363 0.0548626 0.0366088 0.0700976 0.964055 0.999992 0.0500368 0.542876 0.0325437 0.0474719 0.089815 0.0782541 1 0.0843805 0.0798525 0.0550519 0.212632 0.107999 0.0766095 0.078284 0.0498881 0.0740992 0.0961317 0.105031 0.0405818 0.0491814 0.124833 0.0744998 0.0408587 0.0753743 0.0872427 0.0434535 0.0375217 0.0744026 0.0251808 0.0974936 0.648631 0.0831956 0.0498926 0.85206 0.0515766 0.0323173 0.248026 0.0812978 0.0679923 0.0343573 0.0364985 0.0601095 0.039079 0.11911 0.0947277 0.105343 0.106728 0.0907795 0.0593412 0.0885129 0.0707105 0.036736 0.0739466 0.0197237 0.400025 0.028411 0.0404211 0.234745 0.0508143 0.0758675 0.0742819 0.0547549 0.0873902 0.0710114 0.159923 0.0481335 0.0325212 0.961115 0.0671252 0.774598 0.138089 0.245881 0.043372 0.112527 0.11383 0.0430231 0.0631109 0.0589299 0.0474407 0.071772 0.0562891 0.142709 0.111563 0.119902 0.10227 0.104788 0.0752256 0.0205578 0.074733 0.0151892 0.0426956 0.0518324 0.0422425 0.0750038 0.0594625 0.0302582 0.0823771 0.0381391 0.0903894 0.999997 0.61686 0.081709 0.0308768 0.0624893 0.111999 0.0265688 0.148247 0.0621387 0.0993794 0.198724 0.0497224 0.0663353 0.0972056 0.0687879 0.185316 0.0545767 0.0696909 0.178623 0.99982 0.0339973 0.115941 0.0741182 0.0853609 0.203287 0.105607 0.0492381 0.972817 0.77635 0.0576065 0.0462394 0.262837 0.072445 0.0701876 0.0815369 0.0269332 0.0258641 0.126234 0.184034 0.058712 0.0478762 0.0382283 0.222837 0.999998 0.0789681 0.0739283 0.056165 0.0550989 0.0919749 0.0873972 0.0358994 0.0456228 0.0470721 0.0790707 0.379715 0.0276386 0.999866 0.076232 0.0394392 0.108575 0.0531302 0.0679077 0.066169 0.177497 0.0604918 0.0905777 0.115077 0.0649035 0.0607611 0.0752677 0.0453437 0.203546 0.99073 0.850526 0.127733 0.0846435 0.0787302 0.445339 0.340954 0.071484 0.0661167 0.0546146 0.0989944 0.0372676 0.169137 0.207003 0.0630302 1 0.0897868 0.0211905 0.0406023 0.0771271 0.0648302 0.0470597 0.0923316 0.0933428 0.0459722 0.0736069 0.0567021 0.0403212 0.115624 0.0804112 0.0392699 0.0517067 0.110601 0.0469141 1 0.121761 0.158124 0.999992 0.0765247 0.0509697 0.987329 0.0357443 0.0709089 0.044223 0.0654001 0.0379314 0.111696 0.0578867 0.0610889 0.0253571 0.323735 0.0695101 0.328061 0.0550267 0.0887497 0.0285578 0.054833 0.174539 0.0844404 0.0598313 0.0609444 0.91855 0.13212 0.0449241 0.062298 0.105265 0.0816283 0.0325605 0.0445693 0.0454309 0.0501147 0.0458734 0.992897 0.533263 0.141826 0.0852055 0.0862899 0.0693091 0.0753164 0.0645834 0.87705 0.0659688 0.0602083 0.0822789 0.0628415 0.0574278 0.0700671 0.0660834 0.201021 0.203894 0.10513 0.0986272 0.252923 0.113485 0.0723956 0.0732937 0.0786906 0.139746 0.0968986 0.0722202 0.100539 0.0928752 0.0815601 0.195994 0.116061 0.152374 0.0876108 0.09053 0.0711135 0.0695612 0.0709777 0.0664843 0.0761321 0.0906766 0.0804485 0.106293 0.162473 0.0996644 0.0986824 0.0871079 0.0860109 0.763177 0.484301 0.156141 0.0912086 0.0812084 0.300236 0.113282 0.0987433 0.092608 0.444925 0.0804814 0.0971014 0.153766 0.0810576 0.0848331 0.0824711 0.0678443 0.419027 0.0981602 0.452026 0.087437 0.0851323 0.082248 0.0783593 0.0832499 0.0598924 0.10521 0.130678 0.0601468 0.106269 0.0758819 0.107924 0.169177 0.107951 0.0886871 0.0670016 0.0697533 0.121106 0.197597 0.0392843 0.0887101 0.0573263 0.113292 0.109375 0.0229033 0.0680774 0.0255616 0.0464337 0.0621135 0.0879156 0.0727776 0.142742 0.0348548 0.0700259 0.0322743 0.0667513 0.132901 0.197867 0.218492 0.0768437 0.048642 0.0734752 0.170123 0.0671387 0.0238556 0.114324 0.0554973 0.0648386 0.0879761 0.0334835 0.0276835 0.0309291 0.993694 0.0772882 0.0894345 0.0672933 0.0416032 0.0675499 0.0248464 0.0764649 0.0577845 0.0173468 0.0297177 0.0579629 0.927469 0.0428757 0.0192431 0.193687 0.0452672 0.0837519 0.0486017 0.745969 0.196673 0.0498504 0.0806028 0.253088 0.0990483 0.0686863 0.0695317 1 0.03555 0.0462093 0.0424815 0.10666 0.0429746 0.0736884 0.94334 0.980325 0.0343333 1 0.0536393 0.0780917 0.0777784 0.0283684 0.133233 0.0547733 0.0391367 0.0373863 1 0.0575417 0.402066 0.0403336 0.957653 0.0521062 0.0455322 0.0250377 0.1359 0.0278503 0.0181949 0.123019 0.0618678 0.0514963 0.0420387 0.108047 0.234723 0.0358127 0.107073 0.0390874 0.0566367 0.0498431 0.0567711 0.0775451 0.0386822 0.0459647 0.089163 0.159876 0.104692 0.0656637 0.067871 0.0912494 0.0516216 0.0459273 0.0331218 0.0786309 0.0800389 0.103063 0.0263716 0.0243656 0.291501 0.135199 0.219394 0.0728186 0.0399076 0.0925342 0.0564657 0.128953 0.0430286 0.028839 0.0852944 0.142983 0.188522 0.0857692 0.126108 0.0701496 0.381659 0.588332 0.0499599 0.289023 0.0325184 0.105571 0.0691096 0.0400133 0.171895 0.269507 0.0515171 0.999996 0.0310308 0.0315404 0.0660632 0.132392 1 0.103391 0.05043 0.0748775 0.0632793 0.123498 0.0421864 0.0584741 0.131555 0.0686382 0.111659 0.130201 0.0906818 0.0940482 0.20159 0.0798551 0.055735 0.0985749 0.997263 0.0655375 0.0300917 0.0704641 0.0304248 0.0537301 0.0334253 0.999991 0.157678 0.0570351 0.0359195 0.010161 0.0237121 0.0687295 0.0510829 0.0463855 0.0485818 0.0395582 0.0681715 0.0254276 0.133383 0.106116 0.990824 0.191694 0.0435686 0.0933507 0.23508 0.0552458 0.0428598 0.116446 0.0628025 0.0376942 0.179112 0.144314 0.189992 0.0475225 0.0580441 0.0513951 0.09569 0.0475491 0.99865 0.0867859 0.0628245 0.0712338 0.996673 0.0379701 0.113039 0.00698141 0.117466 0.0797955 0.0886123 0.338874 0.0250484 0.0624988 0.0354056 0.0264027 0.0543166 0.0323766 0.144324 0.0613574 0.0446533 0.419613 0.168735 0.0355962 0.0179311 0.0473078 0.0345743 0.0279127 0.791701 0.0773275 0.0118268 0.0611452 0.0889253 0.0436422 0.0384205 0.0685608 0.0688865 0.0717217 0.13036 0.0200241 0.0811783 0.355146 0.0756074 0.0536636 0.100067 0.106594 0.0890592 0.0308533 0.0801065 0.0216372 0.981402 0.0723973 0.122462 0.0674612 0.0674367 0.250928 0.0209782 0.0533184 0.114986 0.211122 0.999571 0.150343 0.149837 0.0522981 0.04396 0.0678289 0.103411 0.0287497 0.0449366 0.0441105 0.0482844 0.0426558 0.0883053 0.0846056 0.0375067 0.0664832 0.0539208 0.0343807 0.119446 0.0522781 0.0380564 0.044291 0.123813 0.156324 0.0383219 0.158934 0.970553 0.0266614 0.992637 0.0363362 0.0595416 0.048227 0.0922192 0.279946 0.0439901 0.0446639 0.0259197 0.999999 0.0817543 0.0180309 0.037992 0.0331623 0.0103639 0.039952 0.14687 0.0446429 0.0408018 0.0542716 0.0406943 0.0245658 0.101897 0.0420516 0.0781659 0.0218093 0.999963 0.0225627 0.0535836 0.0920055 0.955109 0.979767 0.0205224 0.0405835 0.993335 0.105265 0.13593 0.0318374 0.0674451 0.0343715 0.0802897 0.0427937 0.0509622 0.123292 0.105339 0.236782 0.0761732 0.0303577 0.999992 0.0850826 0.0874901 0.123906 0.0930028 0.0281195 0.99795 0.0265231 0.0839421 0.0722461 0.137457 0.717227 0.0140674 0.0865822 0.0538665 0.047203 0.0666481 0.0405247 0.0506763 0.0819749 0.791858 0.917927 0.450182 0.0869821 0.120912 0.26426 0.0346108 0.00750106 0.0751893 0.090868 0.0718839 0.0319143 0.985281 0.0375803 0.055266 0.119056 0.0608169 0.125959 0.0307384 0.0490751 0.070348 0.0379079 0.0149197 0.396 0.0323184 0.0649619 0.0264023 0.0159263 0.0120546 0.037945 0.0201375 0.0704974 0.0457703 0.0789746 0.0471421 0.0368612 0.0894771 0.730254 0.0160078 0.120426 0.130669 0.0650852 0.0679297 0.0487982 0.105071 0.0761563 0.0199936 0.735867 0.0512673 0.0147397 0.0676219 0.0762196 0.108578 0.0480601 0.129915 0.999636 0.267723 0.100839 0.0526964 0.0436426 0.0515135 0.101982 0.0610173 0.115703 0.0362471 0.0708921 0.0473073 0.0958233 0.835714 0.0509635 0.093229 0.104111 0.05284 0.0798412 0.0686346 0.0540115 0.0314541 0.0354569 0.115584 0.171759 0.0680113 0.0609615 0.99928 0.923339 0.013197 0.0938206 0.0325113 0.09008 0.0674791 0.0383837 0.0651136 0.0526962 0.0444136 0.0617378 0.0450145 0.0494679 0.194533 0.204454 0.312779 0.0110468 0.0995307 0.0827053 0.0428313 0.577096 0.0146736 0.0756014 0.07137 0.0307564 0.0254208 0.121009 0.0647059 0.0286102 0.0734818 0.065805 0.0285487 0.999997 0.0998616 0.0642429 0.0921661 0.132644 0.287445 0.0408974 0.0450341 0.0773802 0.225054 0.0722057 0.113085 0.299586 0.0434928 0.0878454 0.999997 0.0448628 0.0716914 0.0679508 0.0891574 0.0538361 0.0293772 0.0352158 0.535019 1 0.0411146 0.0670953 0.0130612 0.287553 0.0258187 0.131336 0.0889192 0.0568472 0.0951125 0.0179748 0.0698523 0.0478288 0.102127 0.0970595 0.0680499 0.0246419 0.0770336 0.99609 0.070864 0.0375936 0.135754 0.0420403 0.0200116 0.0920651 0.0907348 0.0639074 0.0312493 0.0546866 0.121208 0.06695 0.085138 0.0876538 0.0591406 0.0249958 0.0872593 0.0727027 0.104082 0.051903 0.999889 0.0424567 0.0174354 0.053089 0.152695 0.271828 0.0385259 0.0185997 0.999642 0.127253 0.0610118 0.03899 0.115029 0.0469631 0.106284 0.0341329 0.0133344 0.0330177 0.0446445 0.999998 0.130398 0.0756521 0.0239521 0.957359 0.918662 0.051943 0.0400609 0.0245428 0.0279671 0.0533697 0.164537 0.0672387 0.118151 0.0316294 0.0645853 0.0561218 0.00716954 0.0403927 0.999774 0.0790848 0.173328 0.0453306 0.0630531 0.0520231 0.0578243 0.0650379 0.0695826 0.0375726 0.996323 0.139091 0.0852279 0.117373 0.0730018 0.0309467 0.102576 0.113051 0.111703 0.107933 0.0514141 0.0719009 0.0584504 0.0668749 0.0580884 0.0454991 0.0734432 0.0763247 0.0670622 0.11639 0.0723936 0.0407047 0.069611 0.0503225 0.0383148 0.046491 0.0282156 0.067688 0.225746 0.0962064 0.0749699 0.0575436 0.0638096 0.0454386 0.0612351 0.302022 0.0434805 0.0671072 0.0717542 0.0310349 0.226163 0.104851 0.101325 0.105223 0.0339589 0.0382575 0.07373 0.23757 0.0474819 0.0201422 0.0686381 0.377584 0.172979 0.066619 0.0690135 0.0799625 0.0968867 0.29682 0.0399627 0.120209 0.0500507 0.0298443 0.0412289 0.0263435 0.0132732 0.0847561 0.0398573 0.0748129 0.0568248 0.0560415 0.0748429 0.0452373 0.106475 0.0591965 0.0432439 0.141843 0.0533232 0.0705142 0.0392359 0.0665635 0.0396247 0.999965 0.0742457 0.0731569 0.106384 0.0788994 0.0517733 0.109202 0.122725 0.0542839 0.040335 0.997978 0.108779 0.118248 0.075496 0.0489572 0.023406 0.0227301 0.0752117 0.300932 0.0787699 0.0384206 0.0550508 0.0397014 0.0696198 0.529832 0.0987413 0.128502 0.804841 0.0265696 0.0701037 0.0186785 0.0245058 0.137774 0.995926 0.727884 0.106403 0.0747482 0.0372444 0.126614 0.0874076 0.32718 0.0438276 0.0308378 0.101598 0.036075 0.0613761 0.895865 0.966485 0.0624926 0.0729141 0.0516576 0.0183686 0.173871 0.0974599 0.459795 0.82542 0.0906413 0.262386 0.103179 0.0298813 0.0557196 0.0306263 0.101638 0.110038 0.0325091 0.0332024 0.0829872 0.032204 0.0627193 1 0.131087 0.0596226 0.0355948 0.0290571 0.0650227 0.0536919 0.0550157 0.0586528 0.0854491 0.0684646 0.0690125 0.999987 0.84826 0.0554449 0.131548 0.365868 0.996864 0.186299 0.946196 0.244324 0.0345644 0.0940627 0.0607124 0.038567 0.0609544 0.0959719 0.0248049 0.0816353 0.0924713 0.151475 0.0827004 0.0801534 0.195112 0.0994981 0.0630833 0.0924114 0.1391 0.0747779 0.098934 0.025175 0.999529 0.0577755 0.0363807 0.206015 0.22709 0.202784 0.0507908 0.0274932 0.0921222 0.0593371 0.0519983 0.0359874 0.0461491 0.107931 0.0625745 0.151971 0.105764 0.273062 0.0645185 0.0759935 0.0761426 0.0606323 0.053069 0.0743318 0.0444258 0.302161 0.0419063 0.0724359 0.0283094 0.119933 0.0707562 0.111539 0.0476628 0.0417228 0.102111 0.738731 0.0896048 0.0824894 0.0993691 0.0359064 0.0442188 0.120251 0.030027 0.056117 0.0953205 0.0353115 0.0546432 0.0486999 0.0664515 0.078623 0.100224 0.116154 0.0729796 0.110968 0.185716 0.0866789 0.0562746 0.0681431 0.0808387 0.121092 0.116049 0.0858573 0.0994023 0.0942419 0.0721998 0.0858166 0.0431545 0.200372 0.0835703 0.0790796 0.12722 0.0944242 0.265412 0.0967589 0.210834 0.0813703 0.0440936 0.0810311 0.0670384 0.0656574 0.0762259 0.0831268 0.119954 0.553806 0.0534077 0.055968 0.973733 0.0484405 0.0590962 0.13794 0.0720454 0.0763447 0.0878639 0.995404 0.0519734 0.940192 0.0899581 0.0785706 0.138969 0.0889321 0.111939 0.118351 0.114323 0.0389437 0.380397 0.125525 0.163051 0.0888736 0.106822 0.136181 0.0829171 0.0319336 0.0257063 0.0360674 0.0782144 0.055389 0.0230395 0.0355429 0.0211716 0.102547 0.0338416 0.0899777 0.0148201 0.0826669 0.388197 0.0854904 0.0578239 0.0252691 0.121949 0.32331 0.095287 0.0415455 0.293179 0.182732 0.0919228 0.0343127 0.0863948 0.0720785 0.118774 0.0230325 0.0560389 0.143025 0.0348521 0.0296732 1 0.232077 0.120157 0.096883 0.0733749 0.0370478 0.0174782 0.0282276 0.0543591 0.99868 0.0345967 0.0800387 0.0597292 0.0704138 0.024448 0.796022 0.027497 0.116174 0.0409513 0.0282851 0.0661419 0.0973238 0.036448 0.0880951 0.0816029 0.0705377 0.0978956 0.100603 0.0134849 0.0908645 0.0272789 0.0730141 0.212228 0.0527087 0.0623506 0.0529382 1 0.0724318 0.0369549 0.0894679 0.033882 0.0293656 0.0429472 0.0606783 0.911348 0.0944822 0.180348 0.113604 0.0889116 0.043193 0.0248875 0.563693 0.113625 0.0203498 0.997628 0.0553604 0.0749107 0.344015 0.0476297 0.153713 0.0590627 0.082381 0.0643862 0.934378 0.101519 0.676314 0.143981 0.0349423 0.181878 0.979762 0.0739714 0.534823 0.0757137 0.0872871 0.0527028 0.049908 0.0958239 0.0447119 0.117454 0.0556462 0.0455726 0.0518402 0.0730284 0.112501 0.0206457 0.0763495 0.0865491 0.100689 0.0878149 0.079204 0.0766027 0.624679 0.0711041 0.0606287 0.0231317 0.064148 0.0312741 0.0333146 0.0267396 0.121255 0.0348428 0.118147 0.0423059 0.144111 0.0968955 0.0970769 0.37553 0.0769754 1 0.0165824 0.240514 0.0468945 0.21079 0.0723782 0.0732129 0.0710395 0.0824473 0.0823445 0.069593 0.0611904 0.372602 0.0968852 0.0150972 0.0853774 0.0272348 0.0970603 0.124331 0.0439846 0.069466 0.0688064 0.107923 0.134113 0.0708432 0.0133848 0.0317134 0.022346 0.832231 0.0775064 0.0955975 0.0718048 0.088742 0.0697543 0.0727853 0.113346 0.0577751 0.0675457 0.0637917 0.425308 0.0245807 0.0772534 0.0615376 0.0812978 0.0561752 0.0330972 0.116546 0.0461044 0.0769483 0.0592885 0.0342374 0.0666419 0.0779384 0.0714857 0.0344064 0.137369 0.0963449 0.0895832 0.0659191 0.0748414 0.0808197 0.206682 0.0598108 0.037186 0.273862 0.0546521 0.0272362 0.0397936 0.135941 0.0597314 0.0628753 0.138547 0.0723808 0.0746456 0.0670246 0.0687593 0.0243878 0.0813249 0.0190593 0.999552 0.225237 0.0692484 0.067003 0.0285984 0.0234711 0.999894 0.0721877 0.121311 0.0610278 0.0317619 0.0214011 0.0295725 0.0368865 0.045134 0.224709 0.0377075 0.0985095 0.0853655 0.0629836 0.126948 0.0669662 0.288133 0.034052 0.0702999 0.0710094 0.0481535 0.0202853 0.0660421 0.0943445 1 0.149846 0.0464003 0.0424731 0.024189 0.98922 0.283928 0.0695458 0.130091 0.0552704 0.112122 0.123375 0.0410584 0.0846999 0.0512942 0.0482205 0.0919426 0.171165 0.0390614 0.0375592 0.182843 0.0503793 0.0743866 0.0225999 0.0482858 0.0754604 0.0882701 0.237872 0.122026 0.0788353 0.0226215 0.0936312 0.197817 0.0924348 0.326799 0.0879449 0.254806 0.127088 0.989328 0.853107 0.999868 0.0227802 0.0193012 0.342539 0.0128745 0.0305851 0.0527431 0.0393419 0.103671 0.0486897 0.0659528 0.144923 0.99998 0.0571733 0.144338 0.136903 0.122864 0.0659989 0.0311081 0.0462266 0.0856464 0.0531717 0.152088 0.041578 0.0404862 0.0749133 0.949082 0.0327246 0.0464921 0.0487283 0.0989636 0.905075 0.0671313 0.0943863 0.0182961 0.0499924 0.0679924 0.0776614 0.0799165 0.0701197 0.0760737 0.0585603 0.0599844 0.0441901 0.0617121 0.0362244 0.087406 0.936673 0.0171785 0.0791132 0.999999 0.0554075 0.0523483 0.156177 0.999999 0.070905 0.0777799 0.0148893 0.766216 0.0417415 0.078647 0.0802289 0.0375163 0.0711259 0.957502 0.0768678 0.121582 0.0783084 0.0908976 0.0503205 0.0287895 0.0258321 0.0242461 0.045583 0.996125 0.086308 0.0763662 0.0332855 0.997882 0.99961 0.0169746 0.0415152 0.0133906 0.0561973 0.0610458 0.0943239 0.0584146 0.999087 0.07922 0.0599313 0.153143 0.0292049 0.0407407 0.065306 0.0783626 0.134126 0.103276 0.985871 0.0979961 0.0746743 0.137849 0.0499988 0.0737942 0.0328956 0.0370092 0.270579 0.0545915 1 0.0724352 0.101374 0.0936735 0.366247 0.0446073 0.06532 0.948146 0.0435578 0.0825333 0.0805806 0.0355998 0.0609327 0.0390649 0.162209 0.0860357 0.0995789 0.065819 0.0485131 0.0863759 0.381797 0.132505 0.0391342 0.0324697 0.0929235 0.161355 0.0582522 0.0227909 0.0565181 0.0326293 0.999973 0.0343275 0.0958763 0.0272665 0.0323002 0.114075 0.0624516 0.0788545 0.0952778 0.0454201 0.0326158 0.0582173 0.0894471 0.0611419 0.131657 0.0603488 0.0530655 0.0833572 0.0339251 0.076719 0.0596715 0.0579556 0.0456588 0.0519557 0.0277153 0.0714811 0.624276 0.0660327 0.999998 0.106537 0.0857799 0.0767839 0.0298686 0.102423 0.0599107 0.16483 0.0888126 0.119555 0.0375279 0.0670647 0.989687 0.145382 0.0617988 0.0383934 0.0410128 0.0515899 0.0280876 0.0875674 0.0489822 0.0210039 0.107772 0.0240811 0.0453953 0.0877899 0.0529789 1 0.800897 0.0689921 0.0785036 0.99969 0.0320305 0.0830532 0.180394 0.0300767 0.104439 0.0294226 0.0999333 0.110835 0.0254526 0.0459471 0.167242 0.991604 0.0587 0.061786 0.911476 0.0154563 0.0441241 0.0644259 0.0905131 0.0342194 0.0233197 0.0451213 0.0251816 0.52541 0.02232 0.0986623 0.0864851 0.130949 0.0501768 0.168908 0.0222326 0.0327766 0.0499947 0.0257274 0.0944316 0.0756946 0.999547 0.0164721 0.0265603 0.0358642 0.0837028 0.314159 0.0452175 0.645384 0.187488 0.0617366 0.128138 0.0760872 0.14989 0.0770699 0.0586658 0.148163 0.0300934 0.0500282 0.0875371 0.138586 0.0775597 0.0301255 0.0148348 0.0835924 0.994608 0.0452981 0.32376 0.233266 0.0965795 0.107187 0.0893858 0.305091 0.298076 0.200837 0.163232 0.0306307 0.0632775 0.970522 0.0405074 0.105503 0.0460344 0.0821109 0.0207241 0.0545758 0.0328687 0.123455 0.0718138 0.047688 0.0879012 0.0250549 0.367015 0.0475647 0.0568055 0.0101887 0.121331 0.041 0.347581 0.0877214 0.0308448 0.10231 0.0659919 0.0726601 0.0824245 0.140957 0.0523592 0.399864 0.0753721 0.0701621 0.0888566 0.0696265 0.0835576 0.0821103 0.0303536 0.0495858 0.0596038 0.120443 0.0628137 0.0736865 0.0454346 0.0786759 0.0342723 0.147907 0.0616654 0.0352143 0.121969 0.102355 0.0379775 0.0822218 0.0809844 0.0630158 0.0503524 0.0246791 0.048348 0.145025 0.100823 0.990614 0.186292 0.995401 0.072245 0.0810226 0.0698845 0.0749184 0.356714 0.0744052 0.0644287 0.0400429 0.0409665 0.997087 0.0574136 0.0582828 0.030959 0.0166571 0.0773006 1 0.330398 0.0211298 0.966075 0.0175737 0.858362 0.225105 0.0670335 0.971938 0.0832781 0.122525 0.0487434 0.120039 0.0641014 0.0892035 0.0672114 0.0360736 0.0775024 0.111691 0.0380653 0.0606778 0.0657318 1 0.0751689 0.0898901 0.125225 0.0692068 0.116975 0.285274 0.0576974 0.0448248 0.02862 1 0.148982 0.053243 0.0656241 0.0546381 0.0798382 0.0662592 0.0372386 0.0680908 0.0283843 0.127252 0.02763 0.0929335 0.0419142 0.99937 0.942668 0.0481772 0.177412 0.0891088 0.0301397 0.252979 0.0374872 0.859838 0.0184751 0.0406878 0.0680727 0.0715708 0.0441104 0.649951 0.064784 0.0623071 0.0668945 0.0624345 0.255822 0.0844687 0.030174 0.0504381 0.0745741 0.029645 0.0668596 0.0642631 0.0893847 0.103086 0.049817 0.0257872 0.0340186 0.0953839 0.0695946 0.08435 0.0656227 0.0729489 0.0266115 0.0782147 0.0858749 0.307166 0.067908 0.179976 0.0876505 0.101249 1 0.0932875 0.0558848 0.999181 0.0797664 0.0565182 0.105375 0.0459325 0.0450775 0.122741 0.684226 0.0599892 0.0454356 0.691631 0.0794443 0.0880263 0.0616365 0.0272012 0.054438 0.999579 0.0727314 0.0303061 0.155653 0.079823 0.26975 0.0338058 0.719559 0.016107 0.0888262 0.0793087 0.0263956 0.112947 0.104397 0.134769 0.0705044 0.0208618 0.0658387 0.0474123 0.050238 0.103264 0.06949 0.244612 0.0576286 1 1 0.0666191 0.123168 0.046217 0.123641 0.105635 0.0443756 0.382699 0.113316 0.0301796 0.0951248 0.0422411 0.0890688 0.242145 0.0582989 0.174401 0.0771394 0.0265183 0.0280683 0.0520267 0.120277 0.01426 0.980975 0.0753346 0.894307 0.183068 0.115479 0.191701 0.205766 0.998647 0.167344 0.232188 0.105473 0.0467846 0.109303 0.0882792 0.0514092 0.052312 0.063616 0.112779 0.01379 0.0483766 0.0277151 0.206529 0.0851403 0.0561679 0.0365482 0.049829 0.0995926 0.0379438 0.0450253 0.0354253 0.0499665 0.0326976 0.0824046 0.115302 0.0323387 0.0822889 0.170741 0.0410275 0.629202 0.0585163 0.992859 0.96075 0.115964 0.802748 0.0437224 0.0683223 0.0397069 0.0654668 0.0375455 0.0531249 0.0375908 0.0574694 0.0448882 0.0381422 0.142941 0.070221 0.106315 0.991743 0.998454 0.988302 0.0317776 0.0386487 0.0374923 0.0386465 0.0506289 0.107033 0.0605991 0.0315149 0.0603924 0.020361 0.0326136 0.998153 0.0384127 0.186168 0.0629571 0.0349704 0.078897 0.0514606 0.0947725 0.117681 1 0.0860362 0.765902 0.0457542 0.0419943 0.0484515 0.11638 0.0298912 0.00965332 0.185746 0.0534255 0.111664 0.0706098 0.0348609 0.0961068 0.0732381 0.0875553 0.0436003 0.249127 0.0686692 0.136063 0.110434 0.0489388 0.0524174 0.0729079 0.0535284 0.0909697 0.110508 0.0652494 0.0840652 0.0602639 0.0358114 0.0774357 0.0303043 0.0471733 0.0371409 0.115794 0.0679749 0.0521376 0.0430918 0.153782 0.132937 0.0460775 0.0414475 0.999972 0.0309971 0.991117 0.0690355 0.0397924 0.00917611 0.0824261 0.0540925 0.0224959 1 0.0623314 0.0213641 0.0162894 0.134293 0.13218 0.117657 0.952108 0.116874 0.193996 0.0234355 0.999587 0.0413271 0.0606616 0.0354328 0.0596938 0.0329797 0.106209 0.0947151 0.0737312 0.999805 0.0851882 0.0185377 0.999998 0.170983 0.0490584 0.0504156 0.0286277 0.170984 0.0888303 0.0853452 0.051772 0.0240909 0.139583 0.060137 0.295919 0.0522239 0.0783605 0.00729565 0.138526 0.107842 0.321869 0.0945985 0.0971255 0.999983 0.0353224 0.0548118 0.148577 0.0472471 0.258755 0.105152 0.0585054 0.0936303 0.0600177 0.662903 0.0751617 0.0547167 0.184209 0.0421149 0.050489 0.0650012 0.106047 0.999999 0.968142 0.0529103 0.0964534 0.114788 0.0913408 0.0722337 0.0961146 0.112766 0.0922904 0.0354341 0.054133 0.0247183 0.118829 0.306964 0.0289212 0.0834688 0.0580583 0.0529387 0.0520915 0.0441342 0.0526695 0.05205 0.0748331 0.069728 0.0372654 0.249371 0.0246331 0.0799102 0.417778 0.0777524 0.0417694 0.999099 0.0528242 0.533484 0.0631417 0.0677827 0.0499891 0.289044 0.0760094 0.0913023 0.0901731 0.0741415 0.0731232 0.0435982 0.0092398 0.0610731 0.257289 0.0342232 0.00975047 0.996785 0.142716 0.0352628 0.029782 0.998603 0.0824684 0.0590744 0.0663708 0.0245466 0.0762745 0.999299 0.0602617 0.103034 0.149745 0.0836351 0.0484299 0.0414662 0.0503262 0.0918647 0.0277031 0.05175 0.109319 0.0673429 0.0495765 0.038245 0.08401 0.0301415 0.0494245 0.0577774 0.758199 0.0263995 0.0750978 0.0604686 0.0421037 0.650208 0.0394914 0.0361056 0.953825 0.414237 0.0936146 0.063306 0.669484 0.043158 0.0115611 0.0626913 0.0585176 0.333619 0.0580619 0.0660306 0.0730801 0.048974 0.0112586 0.0302843 1 0.0354109 0.0348736 0.0746068 0.0459046 0.0687046 0.0465755 0.0869626 0.051429 0.0270058 0.0656192 0.0866332 0.0784959 0.97645 0.0699536 0.0554108 0.0470527 0.0643166 0.0348603 0.0656438 0.0429108 0.98488 0.999931 0.248529 0.0408334 0.0219777 0.0269641 0.0262767 0.396641 0.0434124 0.14496 0.0228541 0.0742857 0.0394274 0.0401616 0.0346846 0.0327523 0.0806404 0.0594312 0.0400288 0.0327695 0.0292126 0.0296641 0.126644 0.0431793 0.075985 0.0950111 0.476164 0.024209 0.0481148 0.0765982 0.134972 0.0248314 0.049535 0.0877467 0.133405 0.0754986 0.100678 0.0278558 0.0562362 0.0619214 0.036255 0.0184753 0.0543059 0.990423 0.0268109 0.0177632 0.0789646 0.0317945 0.0485909 0.0498846 0.0178168 0.452651 0.0419931 0.259877 0.987406 0.0568494 0.0570917 0.0353983 0.0490056 0.0768891 0.0347534 0.0371602 0.999984 0.0224179 0.993807 0.0449363 0.0947341 0.0620763 0.28234 0.0783936 0.0247089 0.0890829 0.0108803 0.172459 0.0817184 0.0475119 0.0414399 0.279314 0.999791 0.0456294 0.0555076 0.0699858 0.049235 0.0470548 0.0514968 0.0356865 0.0212072 0.0775731 0.0644521 0.065052 0.0653752 0.0405134 0.468416 0.0692435 0.0693611 0.0919374 0.0352547 0.179102 0.0141728 0.0876151 0.295975 0.0497559 0.0388811 0.0195565 0.0189804 0.995144 0.00988267 0.0469697 0.0364803 0.15573 0.927908 0.0621969 0.0810071 0.056965 0.0206449 0.0500113 0.0481953 0.054476 0.0560285 0.135732 0.0257207 0.068717 0.0427191 0.0153976 0.118722 0.0543706 0.0583476 0.19402 0.12704 0.0483461 0.201368 0.113092 0.0229529 0.0425851 0.0695695 0.0213648 0.252957 0.113111 0.0495458 0.0342095 0.0558379 0.0500268 0.0814688 0.0923853 0.059521 0.132823 0.0423588 0.995988 0.0573273 0.104578 0.0461635 0.178391 0.0820423 0.021217 0.00731268 0.118758 0.051432 0.0693016 0.0291645 0.0778596 0.0930936 0.0869371 0.596117 0.108323 0.0508113 0.266011 0.0862636 0.998786 0.0624457 0.999994 0.0346987 0.0871256 0.0351916 0.0294266 0.15425 0.024875 0.0217782 0.036098 0.0435627 0.0643048 0.890764 0.0242809 0.0438302 0.0228331 0.179326 0.0182238 0.0358452 0.0381998 0.397409 0.158379 0.118023 0.0463554 0.09959 0.0298241 0.0693319 0.034374 0.0470646 0.0716132 0.117663 0.0554341 0.114567 1 0.0371379 0.0959842 0.077391 0.0744288 0.101946 0.197727 0.0696034 0.0456783 0.0487651 0.115593 0.047219 0.0582373 0.999868 0.0853804 0.854632 1 0.351898 0.0499609 0.057484 0.0384531 0.120755 0.0638824 0.0489529 0.0714567 0.0462972 0.0957815 0.0802457 0.0319214 0.0597758 0.069028 0.0892008 0.0651926 0.0312009 0.995646 0.0587654 0.0151144 0.0327818 0.0431432 0.0621076 0.0505946 0.0951699 0.0602046 0.0535901 0.598976 0.0883765 0.281927 0.0792401 0.162339 0.161026 0.0852354 0.0757107 0.08582 0.0230753 0.0650852 0.0896144 0.0703142 0.136578 0.281834 0.0278084 0.0703072 0.0475676 0.284357 0.0866499 0.073128 0.0859814 0.127415 0.0820825 0.762906 0.103198 0.202302 0.0555735 0.0224062 0.0767321 0.0348465 0.0834134 0.104449 0.0414737 0.869937 0.996601 0.0902384 0.0577418 0.0805733 0.0364076 0.0881842 0.0853736 0.210157 0.0490109 0.0603819 0.207611 0.057872 0.0839651 0.090961 0.0452365 0.0180662 0.0264477 0.080174 0.0962823 0.0793947 0.931824 0.0850546 0.128901 0.104599 0.238138 0.0395782 0.122415 0.091786 0.0456241 0.155028 0.0566852 0.47335 0.0572871 0.0830224 0.102143 0.15935 0.0531393 0.0206536 0.144494 0.999899 0.0675016 0.0372573 0.0587936 0.0331414 0.0740165 0.0698856 0.97224 0.0372108 0.100177 0.0622726 0.0941365 0.999999 0.0533652 0.040347 0.136749 0.0534779 0.0363057 0.0595662 0.0617059 1 0.772735 0.985248 0.117416 0.0735575 0.0357149 0.0961267 0.132011 0.122985 0.0753712 0.0976833 0.0578843 0.040193 0.111308 0.0950248 0.0285869 0.222226 0.0579168 0.0313793 0.0236697 0.0348545 0.0427462 0.0927885 0.511432 0.0366615 0.031503 0.0681628 0.106468 0.0887951 0.0416278 0.0626682 0.0837815 0.0153234 0.150203 0.742813 0.0702944 0.0413326 0.0139682 0.0625546 0.0398736 0.999222 0.0349151 0.0777441 0.0406024 0.0600484 0.0657947 0.0186713 0.718425 0.084884 0.0730188 0.0311351 0.046964 0.0319814 0.0575939 0.0619527 0.0377224 0.0286643 0.426488 0.143874 0.068124 0.063348 0.0763889 0.0566185 0.999558 0.286002 0.134027 0.0656657 0.0277335 0.191931 0.0495911 0.0357536 0.0694188 1 0.0462351 0.0473521 0.0364465 0.0195854 0.0559032 0.135741 0.0276953 0.0209071 0.419898 0.0386505 0.0839545 0.0443318 0.085558 0.0720384 0.0567748 0.934656 0.0265932 0.102581 0.0313637 0.0570124 0.0547501 0.0484794 0.0242018 0.0466182 0.619035 0.0484594 0.0873039 0.647198 0.0784534 0.288717 0.0644863 0.996254 0.078459 0.0842139 0.081769 0.0828275 0.0822619 0.0658675 0.999488 0.0966195 0.0526537 0.0769377 0.0880576 0.107126 0.0149817 0.941585 0.044859 0.067587 0.0402602 0.0702666 0.0440829 0.14975 0.0799169 0.085831 0.595685 0.999999 0.67267 0.0237579 0.0414149 0.188262 0.950843 0.0452896 0.094581 0.0355731 0.0906805 0.0829802 0.0471151 0.0210316 0.0557329 0.459605 0.0354549 0.0307446 0.0192582 0.101882 0.0449363 0.0610441 0.0949464 0.0117139 0.0770084 0.0456682 0.0553099 0.102869 0.0535674 0.0779249 0.017649 0.0274006 0.995517 0.114447 0.0218689 0.0826059 0.0912125 0.0368531 0.0378285 0.0451914 0.039121 0.0175315 0.519428 0.0829763 0.0398088 0.0533428 0.0621855 0.058579 0.0211071 0.0405774 0.0430959 0.0821874 0.0204184 0.0259749 0.0356332 0.102952 0.886642 0.0594475 1 0.999973 0.0805954 0.0761224 0.0494747 0.0358529 0.0680063 0.994404 0.046259 0.60916 0.128513 0.0284939 0.995603 0.0645689 0.10755 0.0627354 0.0745837 0.193916 0.0725191 0.0373231 0.455964 0.136281 0.0757862 0.0373862 0.0613723 0.0432519 0.0183995 0.0931046 0.937543 0.0927744 0.0316086 0.0542029 0.100583 0.0635664 0.998013 0.0833268 0.109014 0.703028 0.0840092 0.19705 0.0779613 0.0534486 0.0480955 0.0567135 0.0557448 0.0570117 0.0163884 0.0666737 0.0605315 0.029033 0.891247 0.220735 0.062436 0.0803191 0.0781233 0.095463 0.0736429 0.0362707 0.0832923 0.19092 0.120719 0.105846 0.0511054 0.115927 0.106533 0.179441 0.071022 0.0628501 0.0521986 0.116728 0.0976787 0.0733031 0.063869 0.0388635 0.0381431 0.0398852 0.0351801 0.238131 0.0482808 0.0804692 0.100844 0.216487 0.0706495 0.026246 0.0643274 0.0850798 0.0140482 0.0964105 0.292489 0.0441118 0.973744 0.0305657 0.931552 0.104594 0.058176 0.101291 0.0576994 0.044355 0.0609338 0.0450498 0.062271 0.0727729 0.0183581 0.0467367 0.0460286 0.0374307 0.0246621 0.0192656 0.0145295 0.0692702 0.0147063 0.074077 0.245637 0.0237411 0.0617057 0.0533316 0.0541375 0.0666674 0.0227867 0.0656845 0.0737031 0.130017 0.0112128 0.999816 0.0610192 0.0618795 0.597091 0.0288914 0.0240283 0.0615276 0.0386711 0.0128993 0.0690755 0.074327 0.0191195 0.240067 0.0520481 0.0685879 0.0449681 0.105402 0.167448 0.0392688 0.0125138 0.996599 0.0545354 0.125453 0.0112907 0.0396552 0.111542 0.0536041 0.0592877 0.244917 0.996265 0.234025 0.0753711 0.037749 0.0418145 0.0611567 0.140258 0.0880209 0.0640374 0.0657143 0.0560806 0.99978 0.0494499 0.0895756 0.116978 0.050368 0.0369807 0.837386 0.0711395 0.0424944 0.0482906 0.321055 0.0227634 0.138669 0.0244833 0.0759953 0.0636461 0.0650098 0.0538855 0.427633 0.0794067 0.996311 0.0517097 0.0521442 0.765833 0.0805737 0.0480891 0.0219683 0.0917404 0.109079 0.103817 0.0745606 1 0.0894989 0.0271442 0.999977 0.0321805 0.998266 0.0261771 0.0426153 0.0374909 0.0326671 0.0295537 0.0317152 0.0204188 0.143029 0.998366 0.0610876 0.0611937 0.0262395 0.999946 0.0604984 0.0680655 0.272085 0.079201 0.999971 0.00990187 0.0327947 0.187732 0.0666208 0.0403196 0.0822072 0.0889134 0.0405934 0.0450645 0.177201 0.0680111 0.056268 0.0162867 0.131892 0.0652995 0.0783141 0.0569898 0.999785 0.0806624 0.163717 0.0800366 0.0486346 0.15018 0.0948028 0.120747 0.0731932 0.0327074 0.0472108 0.048602 0.159725 0.0640278 0.0933362 0.0775799 0.0593368 0.0870039 0.0656733 0.0858076 0.211156 0.266627 0.0930583 0.0463132 0.744278 0.210978 0.0928668 0.0494004 0.0666632 0.0306051 0.0790302 0.0825153 0.123331 0.135385 0.0665052 0.0909596 0.10776 0.0780147 0.0950339 0.0711331 0.0826507 0.277377 0.120771 0.0821806 0.450176 0.0509776 0.0408056 0.0439981 0.999526 0.0872294 0.0738764 0.0743083 0.255321 0.0576725 0.0906489 0.106681 0.0273328 0.0749986 0.0736484 0.212564 0.0700227 0.152227 0.100075 0.997733 0.263834 0.0516253 0.0840833 0.108195 0.077764 0.99616 0.0816014 0.202566 0.0979065 0.0818932 0.193896 0.0944432 0.412362 0.0387096 0.104148 0.0748508 0.0751727 0.148764 0.0925585 0.0370894 0.0908505 0.0667398 0.0319912 0.999542 0.0420787 0.0602619 0.0636512 0.996784 0.0996117 0.0604326 0.173019 0.0628568 0.0313147 0.131982 0.0869592 0.0778024 0.111505 0.132282 0.265335 0.0492592 0.0122204 0.0371237 0.0752697 0.0944021 0.966339 0.041713 0.85315 0.0512102 0.086018 0.0823356 0.0193861 0.0741434 0.0525823 0.127011 0.0239278 0.196871 0.340117 0.440693 0.270779 0.104144 0.999769 0.0326108 0.0988097 0.0430139 0.017559 0.106772 0.0821915 0.0213529 0.38164 0.373585 0.0667508 0.101124 0.207336 0.91302 0.995763 0.0798635 0.0351433 0.0299222 0.0341784 0.976268 0.0405359 0.099044 0.0925594 1 0.0236024 0.999825 0.999999 0.206316 0.15484 0.0313617 0.121254 0.0688324 0.0460356 0.853659 0.99966 0.217485 0.0575035 0.0838902 0.0444065 0.0939515 0.0280552 0.105238 0.0780098 0.052314 0.0300153 0.0287801 0.11016 0.134424 0.102839 0.0458495 0.161233 0.0457434 1 0.0646854 0.0418352 0.0459567 0.11993 0.0276811 0.12619 0.0858727 0.0422669 0.0749926 0.0866535 0.0415321 0.0863674 0.0769874 0.0427465 0.0317486 0.0732809 0.102 0.0840361 0.0833984 0.0792193 0.0439606 0.27806 0.0955488 0.0830836 0.110945 0.064164 0.0524168 0.0663648 0.0416829 0.107607 0.0962459 0.0528075 0.0735788 0.098207 0.0874273 0.0846208 0.0482034 0.0983486 0.177333 0.466172 0.780742 0.160624 0.0479499 0.253103 0.101221 0.080872 0.067685 0.996193 0.35435 0.0891176 0.132441 0.243185 1 0.0342237 0.040375 0.199722 0.219502 0.318053 0.0860923 0.438317 0.0575982 0.0880166 0.0482431 0.0831597 0.0709371 0.054264 0.124882 0.0535239 0.0455499 0.112706 0.0811624 0.031339 0.0206248 0.0118963 0.0906023 0.074418 0.122027 0.049356 0.0375229 0.0382195 0.0652734 0.195436 0.0421671 0.020849 0.403625 0.0664773 0.0743033 0.212924 1 0.0555436 0.335256 0.0312551 0.0406615 0.0252381 0.0534037 0.092743 0.0249654 0.251381 0.15498 0.0886448 0.228045 0.0364988 0.0844443 0.092791 0.018773 0.0306665 0.076583 0.136032 0.0243001 0.098431 0.149167 0.0190834 0.092672 0.0771243 0.086016 0.202812 0.0515511 0.0831458 0.19076 0.077756 0.805592 0.0822329 0.0819165 0.0595748 0.0388826 0.0187758 0.167984 0.0974263 0.122991 0.0378079 0.0852785 0.0795189 0.97481 0.0972519 0.0491969 0.0382826 0.0661332 0.0767688 0.051804 0.0783073 0.10595 0.0769089 0.0753068 0.10224 0.232976 0.0258735 0.995004 0.999714 0.974792 0.0421756 0.496004 0.0899759 0.0392846 0.019922 0.0496046 0.0246728 0.0483844 0.999967 0.0153129 0.0533133 0.691654 0.999891 1 0.036662 0.322615 0.231986 0.0742909 0.189695 0.0591799 0.0131367 0.883887 0.0644274 0.127262 0.0776072 0.073814 0.0487139 0.0367598 0.0261932 0.118605 0.0494255 0.0148273 0.079705 0.111602 0.0450433 0.0424455 0.0743996 0.064224 0.0492142 0.0923158 0.0752016 0.0358138 0.936811 0.404154 0.306114 0.0192326 0.108799 0.919353 0.538539 0.0477288 1 0.513494 0.0775945 0.023382 0.637073 0.0490678 0.0328389 0.0648604 0.112832 0.998601 0.0222771 0.142537 0.30879 0.0324693 0.0185966 0.04875 0.0147342 0.178882 0.0313153 0.0229007 0.0817863 0.0716341 0.0576064 0.0190037 0.1928 0.0377395 0.999931 0.107908 0.0317517 0.0416901 0.352744 0.0183832 0.0361829 0.147574 0.999948 0.0721126 0.0636686 0.0587509 0.192049 0.101083 0.0772342 0.0380692 0.0855384 0.214897 0.0515478 0.0237916 0.149961 0.217406 0.0691614 0.0816664 0.127631 0.157026 0.0163308 0.103911 0.0330851 1 0.936962 1 0.118115 0.0820591 0.224424 0.988782 0.0419542 0.0253773 0.0358679 0.0389405 0.0660501 0.0739607 0.0658215 0.0614164 1 0.998905 0.0439156 0.973438 0.717944 0.0937637 0.0822418 0.992393 0.0717589 0.0403507 0.0317488 0.0856216 0.0460341 0.0264656 0.0967548 0.0977238 0.0420427 0.117689 0.0132723 0.105139 0.0618547 0.0492206 0.0300446 0.554775 0.0182576 0.0318357 0.0435585 0.0595414 0.0322746 1 0.00830007 0.0678143 0.0239076 0.0732507 0.0314295 0.0409523 0.0921642 0.095912 0.0662829 0.0577464 0.0591175 0.145782 0.0366647 0.0876969 0.0174586 0.0312059 0.124826 0.0225878 0.133722 0.0267983 0.0776465 0.0511803 0.103766 0.108069 0.0932265 0.0502604 0.0726314 0.0756577 0.0416217 0.307788 0.0860476 0.0110086 0.0638102 0.0372242 0.0415506 0.0759001 0.0750247 0.975827 0.0352877 0.0391579 0.0234434 0.0475556 0.377303 0.0283235 0.62214 0.121382 0.0202634 0.160682 0.0609747 0.0502465 0.0727161 0.0867415 0.0542022 0.057124 0.102411 0.0847544 0.0241232 0.186765 0.0354954 0.0980229 0.0794126 0.0456275 0.0285234 0.0324854 0.0472706 0.0696214 0.0190292 0.038655 0.062799 0.0836809 0.0510612 0.397793 0.0650585 0.0388487 0.157378 0.0514839 0.0772356 0.0869894 0.17197 0.058335 0.0860442 0.993704 0.0600407 0.0795802 0.0688193 0.0699263 0.0291917 0.0609924 0.0845798 0.0506373 0.0805167 0.0878274 0.0452019 0.0436095 0.0926503 0.0586888 0.0309468 0.0902612 0.0516208 0.0537673 0.0767484 0.999995 0.0688447 0.0803946 0.256698 0.0378991 0.143256 0.0522406 0.784714 0.0396375 0.974675 0.0688674 0.920003 0.997415 0.537506 0.352717 0.0443 1 0.0497964 0.065428 0.0669103 0.318949 0.0283908 0.0236066 0.0625042 0.0787712 0.208831 0.0864678 0.0388538 0.0439695 0.0514717 0.0988249 0.0344333 0.120728 0.0176255 0.0196406 0.053675 0.0168015 0.0234099 0.0314085 0.123049 0.0296928 0.0705435 0.258407 0.0307218 0.0602478 0.0272049 0.0409368 0.0930782 0.934819 0.0793124 0.040512 0.0275704 0.0524039 0.0908535 0.0238018 0.0289901 0.0228223 0.140788 0.202971 0.0126433 0.05131 0.0340954 0.0504022 0.0452827 0.167285 0.171591 0.0556384 0.0505257 0.988015 0.0820968 0.144312 0.196994 1 0.973052 0.0973578 0.0520388 0.0727611 0.108393 0.161377 0.0391383 0.0655507 0.498699 0.125636 0.0817711 0.0894199 0.0126235 0.0788455 0.135509 0.0561629 0.151665 0.0814702 0.0300752 0.0244235 0.0211766 0.0945691 0.0497994 0.034199 0.1004 0.0836725 0.153644 0.059616 0.0875742 0.0815374 0.0572026 0.218236 0.132857 0.0612255 0.121186 0.029854 0.0323878 0.0814524 0.249719 0.0432059 0.0476492 0.0501495 0.0221935 1 0.301418 0.0279402 0.231608 0.0574028 0.0819916 0.143075 0.986549 0.21494 0.73295 0.0455137 0.16156 0.0860111 0.0340895 0.332267 0.0237927 0.0341243 0.355996 0.0399159 0.643045 0.320356 0.0769775 0.263124 0.176977 0.177391 0.143518 0.0439196 0.108833 0.032748 0.0726911 0.0194951 0.141508 0.44222 0.0964595 0.0318201 0.0935529 0.113111 0.0528787 0.0440439 0.0462836 0.0411082 0.973623 0.128974 0.0446928 0.0628592 0.0849202 0.103974 0.0193655 0.0631101 0.0837075 0.0758136 0.107234 0.21474 0.0223606 0.0709807 0.0368304 0.761371 0.0385057 0.033593 0.0309389 0.0664209 0.0851482 0.561285 0.070609 0.0300601 0.165024 0.0488882 0.131321 0.0638383 0.0541283 0.0662685 0.0649497 0.0455508 0.135834 0.0496446 0.0915225 0.0753879 0.0739119 0.102136 0.0281965 0.106624 0.107123 0.0580208 0.080908 0.0209143 0.418567 0.0335193 0.0607739 0.106025 1 0.127795 0.058212 0.0631457 0.996454 0.0862268 0.0993754 0.0573865 0.0311307 0.0701544 0.537357 0.0697129 0.125246 0.0689583 0.0818019 0.0211897 0.0540846 0.129219 0.0315896 0.084043 0.06732 0.0629006 0.064194 0.0540877 0.0871689 0.042398 0.0711144 0.046585 0.092503 0.13582 0.118674 0.0388759 0.0453629 0.0592932 0.173751 0.99729 0.0285377 0.0184139 0.987373 0.056439 0.144042 0.0708996 0.064553 0.242006 0.137095 0.299967 0.06767 0.0453632 0.0796296 0.974261 0.0472074 0.0908215 0.0978793 0.0427916 0.0168637 0.910828 0.190662 0.46019 0.0369354 0.030044 0.0378126 0.93723 0.633736 0.050492 0.0383153 0.00759076 0.0540884 0.999993 0.0506686 0.0395679 0.0645792 0.0819529 0.999968 0.0474058 0.0882869 0.0434198 0.0727528 0.0107821 0.0627813 0.0303124 0.0185655 0.181493 0.0765587 0.117234 0.12572 0.13651 0.109156 0.104328 0.0348786 0.115775 0.0746695 0.111441 0.0582862 0.0485121 0.0883219 0.0433832 0.0930098 0.0115099 0.40104 0.0516552 0.0657137 0.0208147 0.0120816 0.0393151 0.987578 0.0346106 0.0668266 0.0820829 0.0872975 0.0849816 0.0447413 0.108027 0.0350715 0.0964119 0.0398433 0.0781955 0.0501054 1 0.0406755 0.0566273 0.0652232 0.0935017 0.0272897 0.0633812 0.477406 0.0805691 0.108528 0.0955367 0.0875535 0.0277627 0.115433 0.03035 0.654931 0.207109 0.0933252 0.141283 0.151544 0.0729257 0.0098081 0.0651799 0.0806689 0.0145745 0.0575877 0.100251 1 0.999999 0.130563 0.993867 0.0560606 0.0564674 0.0831594 0.00940222 0.154171 0.0545645 0.0244056 0.182263 0.0870083 0.0622905 0.0549709 0.151997 0.0191875 0.267209 0.364903 0.0304228 0.0551923 0.0253312 0.201504 0.0624418 0.0934665 1 1 0.0583908 0.0802183 0.223625 0.146603 0.0377147 0.0695494 0.998616 0.0242723 0.99786 0.281313 0.0746901 0.372706 0.0220049 0.0465289 0.0732846 0.0335648 0.0450801 0.131797 0.0893631 0.214765 0.0556927 0.189499 0.224347 0.0287309 0.0304598 0.0680493 0.0615493 0.224811 0.0440348 0.0620608 1 0.052094 0.996082 0.214411 0.0637435 0.0956315 0.0958022 0.0737722 0.13449 0.0620093 0.154455 0.219515 0.0517568 0.0789036 1 0.0904025 0.833326 0.082142 0.0423669 0.111535 0.266699 0.0944317 0.0204668 0.0637267 0.0973098 0.174307 0.472339 0.184746 0.999876 0.0927293 0.123184 0.0128366 0.0555729 0.0600035 0.0421723 0.0353981 0.010933 0.0406424 0.0428532 0.998883 0.0532018 0.0536281 0.0417357 0.919252 0.128801 0.0288686 0.0247781 0.0447405 0.121681 0.0765355 0.052421 0.987436 0.0691555 0.408076 0.106294 0.992557 0.0789003 0.0526997 0.0580599 0.0522777 0.0357363 0.0546834 0.0519144 0.0508518 0.0592344 0.215211 0.0344106 0.999893 0.0682538 0.0226415 0.0652215 0.0572131 0.0704307 0.0133738 0.0940088 0.0373251 0.244015 0.0687853 0.0543507 0.0231705 0.0650419 0.0166861 0.491273 0.100342 0.0841515 0.0370744 0.0923975 0.067299 0.0234513 0.290364 0.0677661 0.134072 0.0835184 0.0727022 0.0887936 0.0487372 1 0.0810188 0.0755521 0.0439038 0.218644 0.0438749 0.0138829 0.0554306 0.0726404 0.0731025 0.0611265 0.0665901 0.999998 0.0497499 0.0993476 0.0268399 0.0217951 0.159674 0.0230464 0.100179 0.169676 0.0954139 0.0973774 0.0260351 1 0.501554 0.141832 0.114717 0.100905 0.027302 0.0442049 0.0515944 0.0596804 0.025574 0.999707 0.408144 0.0739704 0.0691106 0.0213882 0.0596171 0.0396027 0.771442 1 0.0433105 0.0952155 0.0838235 0.130551 0.0381353 0.428861 0.0430627 0.0469858 0.0455784 0.229274 0.260151 0.0841084 0.0678858 0.199704 0.142719 0.0449719 0.134373 0.0585907 0.0824446 0.0818273 0.0796375 0.0960402 0.0346969 0.0792078 0.0508449 0.0322753 0.142961 0.110262 0.0364078 0.0712771 0.140642 0.0986629 0.0366608 0.0790017 0.071711 0.115136 0.109399 0.0635006 0.0510607 0.236944 0.0828539 0.0470192 0.0701805 0.0847143 0.148602 0.0706605 0.0881608 0.991265 0.0971047 0.103911 0.0343926 0.107458 0.0737289 0.0709502 0.0764533 0.0647871 0.0271321 0.0800552 0.0664479 0.178943 0.0820479 0.122076 0.155292 0.0853052 0.0188739 0.0805169 0.0271282 0.136721 0.128958 0.995272 0.0987719 0.997328 0.99331 0.197024 0.0937787 0.0914524 0.0253818 0.0442873 0.0522128 0.0737241 0.421826 0.0530731 0.0911437 0.0645415 0.0757844 0.999997 0.0579576 0.0627922 0.0475379 0.0462199 0.184877 0.0858501 0.0813752 0.0970045 0.0720276 0.129776 0.027327 0.0774921 0.0527004 0.0776762 0.0224502 0.0930361 0.0378328 0.0232284 0.0663746 0.0504384 0.0388869 0.0839262 0.0587408 0.0352655 0.0299793 0.0860499 0.0785373 0.0196935 0.061224 0.068715 0.0412341 0.091329 0.0666511 0.0289795 0.256073 0.0340911 0.0511246 0.999991 0.0522741 0.212633 0.0342182 0.056533 0.15476 0.0898039 0.0769229 0.0413382 0.0578619 0.0877791 0.0787774 0.0652734 0.232682 0.089002 0.0540772 1 0.0991702 0.0322708 0.032162 0.804303 0.0763269 0.0758797 0.0706407 0.0669953 0.227796 0.0682879 0.0882217 0.0170144 0.0905616 0.0764255 0.0263235 0.0592904 0.0789987 0.981189 0.0788267 0.0758422 0.0683641 0.0961644 0.999986 0.086202 0.128291 0.0891641 0.993875 0.107868 0.0738006 0.0295544 0.0666386 0.183774 0.0691863 0.0706216 0.0921 0.0346678 0.0871291 0.993304 0.0245686 0.0478747 0.127041 0.0377721 0.177425 0.402552 0.0611071 0.0984025 0.0360509 0.0122144 0.0611966 0.0932569 0.0316641 0.0152741 0.0699755 0.226477 0.0828875 0.0737296 0.999788 0.0860804 0.0268369 0.271811 0.100266 0.894972 0.0893797 1 0.0897945 0.0944575 0.11835 0.0919132 0.0814449 0.0541177 0.0598037 0.0251717 0.0274906 0.0476427 0.0380875 0.095846 0.0555283 0.0894325 0.0532757 0.0903462 0.0328946 0.0204312 0.0853742 0.993311 0.0344736 0.0791529 0.109319 0.0776552 0.999855 0.0981187 0.121453 0.164619 0.0420647 0.258932 0.0567401 0.0741621 0.0751576 0.0370768 0.239242 0.107416 0.0822745 0.0473978 0.0656808 0.0435554 0.0974661 0.155373 0.0352168 0.321962 0.0763254 0.153723 0.147808 0.0443111 0.10032 0.0883143 0.569661 0.0729275 0.0146849 0.142134 0.137218 0.0920334 0.0925018 0.0433104 0.147815 0.106301 0.179502 0.166337 0.0661935 0.0566163 0.0842976 0.0442467 0.0754273 0.0237189 0.483513 0.048459 0.0919407 0.131002 0.121876 0.0827106 0.115581 0.150605 0.133502 0.145259 0.763148 0.999946 0.101042 0.278387 0.986543 0.133913 0.082743 0.0653018 0.0307655 0.561077 0.918039 0.136818 0.0680863 0.0317298 0.0642806 0.0980704 0.0576154 0.044255 0.072933 0.974433 0.0909068 0.102955 0.0434748 0.147689 1 0.440938 0.0569486 0.0342468 0.18796 0.0920281 0.0274571 0.148719 0.0340312 0.999995 0.683083 0.132659 0.999995 0.0732704 0.0404182 0.077153 0.0669628 0.120713 0.0502423 0.0504052 0.0674089 0.0674761 1 0.105766 0.1055 0.08549 0.173464 0.115296 0.0266908 0.206504 0.0683654 0.0612784 0.994792 0.133778 0.0697594 0.998394 0.999813 0.0862061 0.0744988 0.0554621 0.0777496 0.0934402 0.0410018 0.0787175 0.0643439 0.0552842 0.049763 0.15895 0.989106 0.0323175 0.0888146 0.0261796 0.0730383 0.0484043 0.0870622 0.0205322 0.0577788 0.0929057 0.0623479 0.115056 0.052841 0.0563292 0.95771 0.0676644 0.0859241 0.0356707 0.0540126 0.0255452 0.0167884 0.080536 0.0808559 0.0909085 0.0834011 0.0628705 0.0851507 0.115134 0.0662049 0.0886489 0.999987 0.223445 0.0583933 0.101674 0.0837823 0.0819597 0.0712272 0.995542 0.0270513 0.114157 0.0652658 0.113674 0.999996 0.123961 0.937732 0.0598427 0.126297 0.142534 0.0292911 0.0210306 0.0648013 0.0440414 0.0606469 0.0627738 0.362047 0.0693488 0.0541596 0.107168 0.120313 0.0545548 0.037358 0.118006 0.0410695 0.0855366 0.1057 0.0567525 0.110592 0.111188 0.103441 0.0265861 0.0607904 0.0370028 0.977224 0.0908541 0.0601687 0.0356183 0.01467 0.159524 0.126912 0.0669424 0.135522 0.150576 0.0617028 0.080222 0.0712337 0.0963692 1 1 0.0599946 0.268128 0.0375384 0.106723 0.0775317 0.340398 0.126116 0.0780669 0.0871093 0.0873257 0.0147428 0.0236938 0.0995238 0.0721217 0.0951146 0.168766 0.0524137 0.229417 0.100354 0.0384531 0.0388258 0.0781883 0.209746 0.263715 0.0830232 0.0548381 0.0524494 0.0690077 0.071633 0.0534518 0.0770502 0.0947956 0.951069 0.811225 0.0321194 0.0450211 0.0770838 0.0507574 0.0543881 0.205524 0.999542 0.074804 0.0500516 0.522449 0.0525336 0.0304474 0.105936 0.0318263 0.0727007 0.0837301 0.0975175 0.17288 0.0453286 0.0859502 0.0348336 0.99942 0.0319874 0.185585 1 0.960616 0.231752 0.0448894 1 0.0731818 0.117709 0.0923305 0.041774 0.0343406 0.0899497 0.616041 0.0461534 0.0398228 0.830534 0.0463674 0.0806197 0.0796049 0.0981014 0.144992 0.069183 0.12706 0.026246 0.0718902 0.0516302 0.0296324 0.988709 0.0520345 0.0958609 0.0498139 0.186446 0.0556966 0.0385966 1 0.0297553 0.00982075 0.0893924 0.0541787 0.0678576 0.0204993 0.0695782 0.188048 0.0213842 0.167011 0.0197682 0.0807082 0.172311 0.0688366 0.0955024 0.0313641 0.0308708 0.142112 0.0654714 0.0412195 0.125666 0.0446314 0.0554499 0.0428356 0.241647 0.0607906 0.0551794 0.21996 0.0980036 0.465817 0.600972 0.203157 0.80516 0.897176 0.0377732 0.161222 0.0254006 0.0860082 0.076063 0.0678321 0.0832759 0.0374502 0.0889724 0.0525594 0.126369 0.0490617 0.998117 0.088778 0.0805771 0.0703101 0.0983638 0.0532258 0.0697762 0.282085 0.0796979 0.0778822 0.212027 0.0296461 0.102387 0.0670636 0.0356171 0.760112 0.0448569 0.0750515 0.342929 0.057451 0.0842802 0.0391618 0.0474774 0.0204998 0.159152 0.998652 0.158492 0.0698245 0.0483522 0.0576485 0.998563 0.0873294 0.999961 0.998709 0.248187 0.0203709 0.0605637 0.0550692 0.998394 0.0220019 0.122284 0.128559 0.247245 0.0844169 0.0875939 0.0608066 0.0273992 0.0709806 0.122663 0.0681966 0.0601958 0.0341593 0.998515 0.117354 0.0677973 0.0194848 0.0190845 0.0233518 0.139897 0.109781 0.048332 0.0342642 0.0712985 0.0762817 0.0955815 0.0380982 0.0694017 0.0189227 0.0168157 0.0907447 0.0794555 0.046279 0.0472459 0.999451 0.653805 0.0838737 0.0345465 0.0699264 0.115341 0.0942945 0.0643794 0.0389335 0.384118 0.0441384 0.999997 0.165294 0.0373053 0.0926212 0.0848568 0.106174 0.0526118 0.0485785 0.125707 0.0407438 0.123708 0.0726281 0.0316201 0.100605 0.0393855 0.0485248 0.0367229 0.124896 0.238388 0.993406 0.0566713 0.731167 0.0866979 0.0331784 0.0920205 0.0344222 0.0488857 0.118827 0.101403 0.0596712 0.0462074 0.0157017 0.150857 0.0254782 0.0455137 0.0690872 0.020526 0.103006 0.110334 0.0913962 0.136078 0.0142343 0.172576 0.0931522 0.0698053 0.0810075 0.0767048 0.0468353 0.0351715 0.0435678 0.0495977 0.0554573 0.0524712 1 0.0709461 0.0321877 0.299924 0.988441 0.0427675 0.0836701 0.0800144 0.0520095 0.0608914 0.655723 0.0557057 0.0827333 0.06164 0.0880943 0.16441 0.0345294 0.0489586 0.0764369 0.0247416 0.0816676 0.122934 0.0396513 0.061564 0.0550929 0.0302227 0.105566 0.136734 0.0906411 0.0382378 0.348008 0.117754 0.0185451 0.0764825 0.0330447 0.0949084 0.117559 0.0538647 0.0435756 1 0.0306555 0.860944 0.0293155 0.999929 0.0215382 0.141811 0.0518111 0.113077 0.246242 0.100779 0.0913957 0.0414167 0.0740612 0.0383459 0.0847256 0.119807 0.0392279 0.0504764 0.296865 0.0862741 0.281507 0.0814385 0.0655922 0.0721373 0.0287685 0.0511137 0.284256 0.268657 0.374657 0.146331 0.0391845 0.0695825 0.268093 0.0939048 0.0761666 0.0637179 0.0770729 0.0658258 0.0323725 0.0184771 0.0470633 0.0519691 0.818975 0.0829759 0.0362598 0.130205 0.0756503 0.0282591 0.0924467 0.0796666 0.0543236 0.0993627 0.058426 0.998353 0.0199224 0.0408179 0.00843647 0.0939821 0.098091 0.0495284 0.0587919 0.0131933 0.0506784 0.0709588 0.0946166 0.0409257 0.0605478 0.0917416 0.0809897 0.0851407 0.101985 0.0344571 0.129312 0.0441851 0.409067 0.025458 0.0210841 0.016591 0.116564 0.0595189 0.114575 0.098618 0.104029 0.0323491 0.047938 0.0326583 0.0456451 0.984178 0.0578938 0.0371472 0.0757052 0.0692679 0.134477 0.0540912 0.24406 0.026414 0.814141 0.0347582 0.156733 0.264332 0.0786546 0.985895 0.0785765 1 0.999981 0.0955386 0.0641513 0.109784 0.0542251 0.069384 0.0575531 0.0902113 0.0605302 0.378533 0.01794 0.0520986 0.0735468 0.0577214 0.0633503 0.103968 0.0899818 0.0161157 0.10732 0.152088 0.099118 0.0404154 0.043106 0.413016 0.0793037 0.0858723 0.0399491 0.0906908 0.0336679 0.021966 0.121603 0.0244602 0.0881113 0.0463002 0.0893992 0.363896 0.097763 0.0767738 0.111377 0.105028 0.103331 0.0885475 0.0774803 0.0451802 1 0.0295428 0.117378 0.210856 0.0884173 0.852131 0.107664 0.0347494 0.0652138 0.0385599 0.0380762 0.0285356 0.107577 0.159902 0.265652 0.0529703 0.0792906 0.308891 0.231026 0.126869 0.0362348 0.521336 0.0686802 0.100468 0.0374873 0.0195305 0.070338 0.0212478 0.1028 0.0645433 0.111005 0.0729644 0.0589175 0.247758 0.0438875 0.0597852 0.132089 0.19702 0.0294354 0.0351341 0.0377982 0.0537004 0.0806466 0.0581751 0.0823421 0.057171 0.0450455 0.795513 0.997301 0.0831871 0.0300079 0.349576 0.0874163 0.0288709 0.0919113 0.201903 0.0339025 0.0668994 0.161192 0.0599324 0.0248659 0.0276605 0.148365 0.0551277 0.0384675 0.0481023 0.0486977 0.698179 0.0525633 0.0278934 0.274226 0.0701446 0.0170083 0.0827793 0.0733308 0.959739 0.998423 0.0669252 0.0674158 0.0235402 0.0963451 0.0316974 0.0978126 0.0507655 0.107503 0.0278416 0.361438 0.174822 0.16211 0.123972 0.0264835 0.0814164 0.496589 0.0699833 0.193283 0.12925 0.014305 0.112677 0.179957 0.0221942 0.987615 0.069682 0.0689514 0.428187 0.21884 0.0618394 0.99967 0.0711493 0.0311349 0.0750113 0.998905 0.0740657 0.0993782 0.114649 0.21762 0.0570049 0.285215 0.0830388 0.0276596 0.0472018 0.188843 1 0.0162255 0.060922 0.0406485 0.222164 0.0382195 0.0988794 0.0761423 0.0475716 0.026591 0.0692861 0.0943863 0.0376964 0.0697429 0.999825 0.0330148 0.0473112 0.0863418 0.0572565 0.0301893 0.0291485 0.0173059 0.0721257 0.0512187 0.0467157 0.044823 0.119993 0.0152377 0.0690497 0.0728178 0.257583 0.0178481 0.0954587 0.0562266 0.0450488 0.0275711 0.177053 0.0648858 0.0600306 0.0537575 0.0276881 0.0329785 0.0999957 0.0140632 0.0738521 0.0623866 0.122011 0.163324 0.0747637 0.108203 0.180849 0.0707835 0.0398029 0.0403713 0.129936 0.155591 0.0916341 0.020662 0.688035 0.0754422 0.0956427 0.113706 0.162865 0.315357 0.98794 0.0970711 0.0438999 0.149944 0.0513812 0.0985188 0.0452891 0.0182846 0.0658708 0.013474 0.186383 0.766809 0.960292 0.165163 0.136283 0.0424865 0.0245272 0.980072 0.0830394 0.10311 0.999998 0.999996 0.119432 0.0617048 1 0.0952266 0.0695499 0.0863211 0.0761129 0.0820505 0.0745777 0.159837 0.031883 0.742504 0.0666891 0.057072 0.315063 0.0810389 0.0827148 0.0967697 0.0669876 0.140498 0.078733 0.148486 0.0704754 0.271135 0.0831183 0.093337 0.168831 0.428483 0.0645032 0.114959 0.993193 0.0832983 0.104357 0.0773763 0.170189 0.230067 0.081136 0.170764 0.117734 0.0742697 0.08281 0.109438 0.121294 0.0644683 0.0881 0.356169 0.0758189 0.073172 0.114765 0.106648 0.0696538 0.188639 0.115314 0.117008 0.202852 0.0962627 0.0797519 0.075472 0.106043 0.105026 0.135889 0.0985367 0.0869291 0.0889203 0.785045 0.136756 0.134373 0.0972901 0.115066 0.159848 0.108785 0.0911884 0.103532 0.69031 0.107642 0.127822 0.0739019 0.0988352 0.0742056 0.0889578 0.145567 0.0805205 0.0751828 0.088608 0.108956 0.0791119 0.0448642 0.158969 0.0887275 0.0801916 0.94826 0.0833738 0.0535489 0.243015 0.110299 0.0735179 0.30944 1 1 0.998929 0.0517125 0.123695 0.0540523 0.0251656 0.058801 0.083456 0.0358055 0.175403 0.0794088 0.0587649 0.131621 0.0278427 0.25931 0.999996 1 0.099844 0.126808 0.327169 0.224396 0.0563905 0.390156 0.100082 0.0647792 0.243554 0.0685854 0.0379498 0.996264 0.104037 0.089444 1 0.870763 0.0729478 0.0511773 0.0581091 0.0221339 0.804271 0.164432 0.0929084 0.0224537 0.0101846 0.0273 0.030675 0.0395855 0.0630102 0.0786033 0.0340459 0.0413295 0.0270808 0.0461116 0.0165761 0.0386788 0.0756911 0.0728205 0.054908 0.0348534 0.0759437 0.144518 0.0724335 0.717364 0.0684472 0.0764548 0.0999737 0.113697 0.0727437 0.142925 0.114829 0.0689767 0.0657495 0.0669263 0.0290386 0.0383175 0.0436652 0.181042 0.134004 0.0374427 0.0529163 0.049782 0.0877264 0.220862 0.0885665 0.0887972 0.100182 0.0925115 0.139656 0.0812593 0.999988 0.351064 0.993387 0.0136728 0.213995 0.0578763 1 0.999984 0.849032 0.0564849 0.999997 0.094878 0.985741 0.0879154 0.0780705 0.904059 0.971887 0.146554 0.0950777 0.100958 0.0474172 0.0620849 0.0510533 0.0775358 0.0664805 0.0755181 0.0363288 0.166145 0.0815605 0.0454864 0.0768082 0.0546962 0.0618327 0.0813413 0.0744225 0.0498303 0.0725368 0.0196897 0.0591854 0.0701755 0.0946897 0.37501 0.0567143 0.999989 0.0654697 0.0714832 0.0954931 0.0685674 0.152513 0.0598515 0.353039 0.438262 0.0818064 0.0586609 0.0614 0.0864603 0.0696753 0.0596583 0.163986 0.0777579 0.109143 0.0746646 0.0666367 0.114089 0.056666 0.0827157 0.0713015 0.0872401 0.0969944 0.108151 0.061369 0.0928747 0.0621532 0.24766 0.0776792 0.117221 0.0763505 0.064788 0.0647236 0.205795 0.0231327 0.078665 0.112367 0.189813 0.138979 0.0386491 0.0906902 0.0859501 0.104546 0.0617605 0.0250968 0.0840398 0.043552 0.0787047 0.0340338 0.0579723 0.0397095 0.0910087 0.0853527 0.0702219 0.0124762 0.264031 0.126862 0.0944337 0.0630285 0.0730451 0.0160507 0.0372298 0.0675411 0.986499 0.051751 0.0647722 0.015177 0.0645003 0.080552 0.0774646 0.216332 0.245377 0.528973 0.0928341 0.071886 0.0753097 0.110732 0.0643524 0.0748459 0.0172664 0.424948 0.0565506 0.029994 0.0546034 0.0428789 0.966479 0.0813081 0.101906 0.0858491 0.0951726 0.0955348 0.0763717 0.117566 0.083915 0.0630717 0.0646933 0.0240576 0.205489 0.0634906 0.142598 0.231887 0.081228 0.0806368 0.080566 0.0726237 0.0863474 0.0821812 0.082736 0.0863622 0.0387419 0.99916 0.0307508 0.999997 0.0779371 0.120836 0.123153 1 0.0618945 0.945147 0.066461 0.392137 0.102215 0.0421453 0.0774721 0.0911637 0.0789614 0.0537894 0.670967 0.423252 0.0525123 0.0565484 0.10153 0.0866911 0.119237 0.0540495 0.0973902 0.0811687 0.139455 0.32831 0.0799098 0.066884 0.0298233 0.213509 0.0516093 0.0350429 0.0932858 0.0946047 0.0917072 0.099511 0.0964779 0.0699976 0.0649989 0.052938 0.0789397 0.0617498 0.999997 0.0878244 0.0835042 0.0577092 0.0242288 0.134249 0.034016 0.0724511 0.0944677 0.0974103 0.322724 0.0320867 0.982512 0.0729687 0.382654 0.275437 0.0667888 0.0830133 0.465243 0.174397 0.0638368 0.0865304 0.125739 0.0618948 0.134368 0.0263617 0.0836126 0.0518883 0.0351383 0.0571325 0.405834 0.102729 0.0347459 0.046296 0.0809226 0.0183505 0.167283 0.0434844 0.0782938 0.0578453 0.999839 0.252637 0.0323186 0.0691982 0.610758 0.0499648 0.089342 0.103694 0.0122549 0.0243182 0.0851958 0.999623 0.515476 0.88427 0.0331392 0.0728653 0.0625784 0.0436526 0.0658604 0.0096255 0.107407 0.0635794 0.0801164 0.992722 0.916717 0.0446331 0.151557 0.108711 0.0513069 0.0685214 0.0568688 0.0432413 0.0384799 0.999871 0.0535365 0.0721337 0.0437016 0.793424 0.0986586 0.128762 0.113429 0.142682 0.0715152 0.139561 0.018141 0.136886 0.119218 0.0500742 0.0823287 0.0985203 0.0427373 0.999982 0.112552 0.0323212 0.161282 0.141201 0.123321 0.0492225 0.043562 0.0780941 0.113029 0.198587 0.0506439 0.260544 0.0871349 0.0336796 0.0634128 0.25159 0.0452228 0.29067 0.0255784 0.126687 0.193258 0.0579153 0.0390254 0.180554 0.06743 0.087003 1 0.0182836 0.128034 0.0749741 0.410844 0.990648 0.120261 0.053948 0.0784335 0.109219 0.0308831 0.0120297 0.132752 0.0793879 0.0379556 0.236535 0.0437838 0.0907792 0.0432806 0.0921669 0.365002 0.0469212 0.0565054 0.0875777 0.0679072 0.152659 0.0847649 0.0525827 0.128672 0.0901992 0.0395093 0.999985 0.0901758 0.289032 0.0737498 0.547155 0.114055 0.0242949 0.0435753 0.0476956 0.021018 0.0800458 0.258735 0.0459904 0.0567901 0.147575 0.0403099 0.107108 0.174164 0.191147 0.122011 0.0506098 0.974918 0.0927364 0.0664219 0.0252568 0.0463611 0.0410862 1 0.0478795 0.0471375 0.892902 0.208795 0.0723922 0.180048 0.388956 0.207917 0.989989 0.0860423 0.0873963 0.19661 0.113975 0.0578771 0.0442627 0.120787 0.0793173 0.162576 0.0164484 0.0745495 0.047691 0.318267 0.0742225 0.093956 0.124947 0.181009 0.16266 0.0921193 0.591092 0.0221729 0.058629 0.0938106 0.0644624 0.0797148 0.0630796 0.0239405 0.0626775 0.0806263 0.0644128 0.0354993 0.43587 0.0267491 0.02928 0.0156967 0.203522 0.0674072 0.999387 0.28347 0.0296566 0.0344232 0.280203 0.0192889 0.999718 0.0650122 0.0313461 0.0207539 0.0927067 0.0407587 0.0686938 0.0874703 0.0174456 0.0413017 0.0498696 0.0312331 0.0657688 0.0624523 0.077427 0.0772633 0.0777142 0.067449 0.116623 0.99792 0.0275867 0.959271 0.0304317 0.0253857 0.0627287 0.0692135 0.0611429 1 0.262703 0.212736 0.997959 0.24718 0.996705 0.136868 0.0943609 0.148617 0.0547221 0.0601438 0.0802754 0.0462099 1 0.964411 0.999211 0.131349 0.0940053 1 1 0.0661842 0.0343023 0.0309049 0.28657 0.47583 0.258906 0.451793 0.0783379 0.0508645 0.11906 0.0430891 0.969135 0.0680833 0.0639651 0.113017 0.0536686 0.0726679 0.0562916 0.0784235 0.0369558 0.133275 0.0887391 0.131465 0.0756978 0.0417809 0.0219349 0.998951 0.184689 0.0589481 0.0342919 0.044023 0.0682151 1 0.0278472 0.0493875 0.0214879 0.0256365 0.0242365 0.0862886 0.0738157 0.0421397 0.999993 1 0.128724 0.0238963 0.0389814 0.16798 0.0722176 0.070472 0.095472 0.0321252 0.0818926 0.944313 0.126475 1 0.0332795 0.811223 0.198118 0.139416 0.0719376 0.0391801 0.0553874 0.0674115 0.0751068 0.955509 0.0642051 0.0778793 0.0700876 0.0266957 0.253661 0.0358708 0.0496545 0.056601 0.0732944 0.062899 0.070492 0.0450165 0.0375105 0.0363214 0.0494351 0.0742297 0.0703492 0.0657072 0.0387633 0.0584436 0.0632077 0.106203 0.0625315 0.0364306 0.0337575 0.0326161 0.0187752 0.103189 0.996457 0.972236 0.0878079 0.0370813 0.0546929 0.119258 0.287071 0.9914 0.301733 0.106881 1 0.244153 0.0300065 0.0822808 0.03081 0.0801855 0.279177 0.0788245 0.172071 0.220231 0.283346 0.0489508 0.0663062 0.104452 0.0338425 0.0752324 0.0460072 0.0247124 0.0736742 0.0469141 0.0585857 0.0804836 0.0363498 0.0402044 0.13129 0.0479395 0.0359933 0.0133819 0.071044 0.0882441 0.997491 0.998113 0.0367057 0.0451381 0.10014 0.157817 0.0768697 0.0616345 0.0474719 0.0673331 0.0255002 0.0583559 0.0290596 0.0631663 0.0531276 0.0559728 0.836119 0.0322618 0.0291569 0.273978 0.307238 0.0743085 0.0835013 0.0697405 0.0933191 0.0940353 0.0672088 0.0332559 0.0783907 0.22169 0.062732 0.0320977 0.129316 0.0574748 0.0990865 0.0872011 0.133212 0.0710972 0.0944151 0.0918496 0.047223 0.157685 0.571803 0.190097 0.0793769 0.0784952 0.246427 0.0425131 0.0606892 0.127896 0.0585982 0.0685057 0.0895554 0.0839753 0.0918487 0.0565045 0.0861894 0.999455 0.0415949 0.0612857 0.0133777 0.0658057 0.120908 0.0703763 0.0557489 0.0787882 0.037981 0.0632747 0.824931 0.0755454 0.0223233 0.694997 0.0286621 0.999999 0.017633 0.0790877 0.147706 0.11489 0.0601973 0.0874147 0.206802 0.0854262 0.0939783 0.0466074 0.629026 0.149306 0.976514 0.0506503 0.0854861 0.0915047 0.0593116 0.0349761 0.104673 0.0694327 0.0314668 0.142323 0.0946613 0.0778773 0.0755425 0.0749284 0.203481 0.0675381 0.105906 0.0132907 0.0716984 0.0326732 0.0353116 0.995262 0.102045 0.0623928 0.10775 0.16552 0.0886083 0.0378584 0.0616217 0.0520127 0.031899 0.0639383 0.157111 0.0579237 0.0727609 0.0501513 0.769963 0.0617679 0.0758635 0.185445 0.113794 0.940619 0.0427674 0.0460134 0.0744691 0.2107 0.105461 0.0629221 0.0611124 0.0516273 0.0617425 0.0805466 0.99769 0.0437148 0.0839594 0.259306 0.0921272 0.0527222 0.104125 0.0286229 0.0246083 0.159897 0.0894499 0.233677 0.0657019 0.0477303 0.998207 0.137698 0.0680938 0.110588 0.0891655 0.0433416 0.0591767 0.0515603 0.0933587 0.0406394 0.017724 0.043969 0.0834534 0.606742 0.0783894 0.545204 0.0768119 0.0217023 0.0429957 0.0612811 0.0821819 0.0776745 0.0864673 0.062183 0.0423077 0.0486193 0.108534 0.074532 0.0600727 0.138253 0.0428282 0.100068 0.0794944 0.731192 0.0635418 0.138743 0.0859155 0.0805047 0.0797357 0.0134969 0.105493 0.0844759 0.0737634 0.0516989 0.0711768 0.0667192 0.0596216 0.0602926 0.163423 0.0359739 0.115589 0.083956 0.234027 0.088451 0.248709 0.0777214 0.103564 0.102384 0.0511332 0.0897174 0.0509986 0.0680275 0.484229 0.0684933 0.0473799 0.0231797 0.0810248 0.0970526 0.0888448 0.112454 0.0518948 0.0351283 0.102285 0.0306283 0.127904 0.0302397 0.41541 0.140728 0.0791559 0.0530865 0.0432182 0.066393 0.0536757 0.0313843 0.0904477 0.0991531 0.0647217 0.0278702 0.999895 0.998038 0.998574 0.124935 0.0609756 0.0590458 0.0839783 0.0847944 0.0698113 0.0774656 0.0814921 0.0162232 0.0880985 0.165534 0.0798018 0.0883196 0.0981095 0.99899 0.0565499 0.0282112 0.0369683 0.0836142 0.117354 0.0353237 0.0433082 0.244135 0.0488547 0.0357811 0.0631962 0.0816662 0.0576843 0.0440233 0.123653 0.0903652 0.967369 0.176898 0.0471378 0.0540075 0.147116 0.0413406 0.129014 0.224084 0.783629 0.0633903 0.223392 0.0736569 0.105345 0.0544186 0.0930163 0.0434179 0.0516863 1 0.238712 0.0866854 0.0340246 0.107663 0.0778894 0.0433075 0.0175279 0.0968061 0.0990511 0.069099 0.999995 0.279069 0.0371639 0.996909 0.0937716 0.0422869 0.0467488 0.0641905 0.0576199 0.335177 0.0703616 0.178663 0.103023 0.0387124 0.0178409 0.0432027 0.0701072 0.0449627 1 0.0193853 0.741757 0.0410839 0.931811 0.0517214 0.0100711 0.043574 0.191548 0.21413 0.0698398 0.0441477 0.0485419 0.423644 0.037822 0.164083 0.115254 1 0.129523 0.0632132 0.043711 0.0940126 0.0681996 0.754363 0.0388602 0.164318 0.999894 0.0580714 0.982758 0.0889699 0.0345166 0.255968 0.117339 0.0639357 0.300447 0.0163294 0.0470452 0.06684 0.0247192 0.052431 0.038064 0.0729515 0.0799396 0.0630394 1 0.0492212 0.0397708 0.0831659 0.0705945 0.085492 0.038617 0.0846543 0.0899961 0.0544465 0.106231 0.11217 0.0933584 0.0539769 0.12617 0.112657 0.0662017 0.997759 0.100003 0.0618505 0.0379697 0.0854108 0.0836426 0.0595544 0.031656 0.0412429 0.00821379 0.0352607 0.0414667 0.0467094 0.170865 0.0546802 0.162074 0.0542429 0.404634 0.0484713 0.421825 0.080609 0.29318 0.167548 0.0228146 0.0171936 0.065953 0.0926906 0.999932 0.439798 0.0869925 0.25663 0.0693501 0.0432503 0.0707401 0.0457729 0.211645 0.0226095 0.0463448 0.0901232 0.03483 0.0725277 0.0360309 0.10691 0.0366133 0.986691 0.0906131 0.0987929 0.0378273 0.147734 0.0729438 0.0690746 0.0403361 0.0308064 0.0625618 0.102811 0.078356 0.207766 0.0545607 0.0808163 0.106884 0.0994455 0.0854878 0.065191 0.0998215 0.104609 0.0932297 0.0946647 0.0690204 0.0322583 0.0296285 0.85942 0.0505058 0.0823478 0.107281 0.0200465 0.0606312 0.157463 0.0603046 0.031571 0.0524878 0.0400215 0.0677401 0.0934073 0.0876235 0.0192323 0.103388 0.0752361 0.0852875 0.0671313 0.0184898 0.0386554 0.0964783 0.108799 0.118422 0.0324074 0.887829 0.0368283 0.389964 0.923099 0.0275493 0.08218 0.0760601 0.0769442 0.0420197 0.0263087 0.134352 0.0720084 0.0798754 0.0739017 0.0158824 0.0434115 0.0396884 0.0757104 0.112674 0.111913 0.0616706 0.0496009 0.126413 0.0797255 0.0620129 0.0637174 0.0705172 0.0705209 0.0746754 0.0519022 0.393389 0.0446985 0.0986347 0.194719 0.999997 0.0210297 0.0113199 0.215789 0.148628 0.999519 0.0598656 0.0496511 0.562145 0.0280923 0.173182 0.0990246 0.0329115 0.06476 0.0938108 0.0504341 0.0560028 0.112627 0.0626155 0.0823372 0.0882053 0.999996 0.0406423 0.0143536 0.0115143 0.135446 0.082845 0.0848566 0.0423577 0.0303285 0.0721062 0.0559785 0.0245226 0.0974762 0.109454 0.0609132 0.0546808 0.0495949 0.0126986 0.114372 0.0351372 0.0397703 0.114893 0.0563125 0.0689883 0.113867 0.0340342 0.108625 0.153019 0.17265 0.0807129 0.0289667 0.0853642 0.0302899 0.14525 0.125731 0.0757341 0.0769387 0.0705765 0.171293 0.107183 0.0927428 0.0353973 0.0236781 0.0384494 0.0614217 0.0740143 0.0966377 0.0595887 0.0510577 0.0269013 0.0352572 0.0596043 0.12293 0.999965 0.999925 0.0256292 0.096619 0.0435934 0.108987 0.191048 0.0852025 0.0902881 0.035012 0.0803108 0.0717797 0.148045 0.0848768 0.0287315 0.0242948 0.0910788 0.0653616 0.0273799 0.172899 0.0943577 0.177549 0.0825352 0.0914177 0.0914587 0.0760798 0.993386 0.861045 0.0492432 0.0688857 0.216641 0.0541324 0.0662256 0.0333282 0.013149 0.0560326 0.0182482 0.0718366 0.024604 0.118178 0.0671069 0.0188783 0.0868049 0.0537386 0.17202 0.0711875 0.0581073 0.0891199 0.0647335 0.107082 0.11601 0.0339833 0.0481889 0.0696586 0.148703 0.0773631 0.0632301 0.0571103 0.09366 0.0819053 0.0867644 0.0667173 0.239635 0.169933 0.0543174 0.0642312 0.0590854 0.0255488 0.152611 0.0664204 0.0430329 0.0404077 0.0729301 0.0265291 0.90974 0.060106 0.0539759 0.51357 0.0781486 0.0331401 0.0219179 0.101695 0.0423838 0.0344019 0.270736 0.0810768 0.0819952 0.0533931 0.0255673 0.0719332 0.0539243 0.0855343 0.0264449 0.0758271 0.331818 1 0.0901598 0.999791 0.0413359 0.0488474 0.10052 0.0667636 0.0803974 0.0365799 0.0777792 0.110844 0.102449 0.103495 0.0484323 0.106836 0.0744103 0.0629245 0.0350016 0.0845907 0.0374461 0.104173 0.0375416 0.0455976 0.0299631 0.048501 0.0454983 0.0971364 0.0847676 0.0640282 0.0120458 0.141043 0.107377 0.0229714 0.237151 0.0659688 0.105073 0.0473898 0.0822407 0.0458078 0.0288167 0.101583 0.0512982 0.97271 0.0354865 0.152647 0.993699 0.137072 0.0169858 0.764332 0.0640656 0.136678 0.021226 0.0535155 0.0558519 0.331078 0.0678465 0.0586277 0.0292587 0.100787 0.039334 0.0976019 0.040629 0.227527 1 0.733053 0.0784813 0.124281 0.0845706 0.0224879 0.0828413 0.107861 0.0614954 0.0576826 0.0260962 0.0410932 0.0339808 0.11333 0.0163111 0.14604 0.0285417 0.100813 0.0521919 0.581928 0.987313 0.101295 0.0824208 0.0432334 0.0811498 0.0357371 0.0585909 0.176508 0.0485902 0.0836202 0.0345213 0.788414 0.18994 0.161931 0.084424 0.0255994 0.0380089 0.999832 0.0798643 0.0778771 0.0798906 0.0330205 0.0506394 0.999999 0.328159 0.446138 0.0802256 0.0345696 0.999692 0.92104 0.0510861 0.990565 0.0385791 0.466819 0.0631272 0.0517486 0.0703769 0.135897 0.0998247 0.0409554 0.0681144 0.899305 0.0400853 0.157377 0.820671 0.0795909 0.999999 0.0688547 0.073967 0.929319 0.0777036 0.0604099 0.0601172 0.0814747 0.0218883 1 0.0826096 0.554746 0.999913 1 0.116962 0.613008 0.999987 0.0987762 0.995034 0.0645018 0.0511961 0.127504 0.0431117 0.0634441 0.911236 0.0463662 0.0472025 0.186208 0.999997 0.0367506 0.0455665 0.105172 0.186178 0.013155 0.217691 0.0343161 0.106607 0.0407394 0.0233123 0.0342121 0.0791187 0.0327304 0.100767 0.0749751 0.095034 0.0599087 0.0319785 0.561619 0.387332 0.0355526 0.873509 0.0732185 0.0617735 0.0924457 0.171475 0.126241 0.108467 0.0694044 0.124731 0.0454351 0.0346843 0.0747459 0.0301927 0.0649726 0.0774432 0.0617357 0.0846781 0.111025 0.0793111 0.0573699 0.0412256 0.0666292 0.0381818 0.0433222 0.045591 0.0614001 0.104686 0.0740676 0.0753074 0.0688268 0.0270978 0.0334283 0.972053 0.108828 0.0365475 0.0344474 0.0769444 0.0350383 1 0.0573223 0.0351023 0.0549831 0.0762648 0.042499 0.0932034 0.0304727 0.0450293 0.0365252 0.112826 0.0652844 0.375938 0.0398654 0.0544736 0.0329276 0.0429713 0.0868534 0.124297 0.0229833 0.0537838 0.0604323 0.999741 0.206827 0.131939 0.0521342 0.0949667 0.0612156 0.166769 0.984669 0.0314924 0.211448 0.0462383 0.0713102 0.103807 0.0337637 0.0385546 0.224258 0.0828038 0.0305636 0.922144 0.0369951 0.104634 0.0356846 0.105377 0.227985 0.0333523 0.0719023 0.0529813 0.127516 0.253969 0.103362 0.0816744 0.0402338 0.0473514 0.632483 0.0621897 0.0649918 0.0176816 0.0513809 0.0628702 0.0585639 0.206089 0.048658 0.0524926 0.0426421 0.0652327 0.219843 0.353438 0.0499429 0.0461816 0.0814778 0.89571 0.140829 0.0696465 0.113397 0.985828 0.177698 0.92484 0.0133087 0.997965 0.042066 0.0780189 0.999823 0.19155 0.068931 0.0844927 0.0686948 0.0963387 0.0211184 0.716641 0.0654111 0.174995 0.0165735 0.233806 0.999879 0.0399381 0.0268088 0.133376 0.0495077 0.0212719 0.0252203 0.0515239 0.0803284 0.0630822 0.023553 0.035476 0.147708 0.0601407 0.0404379 0.493882 0.108914 0.198263 0.109594 0.0932221 0.131358 0.0360665 0.760986 0.0710404 0.0679303 0.079152 0.0472497 0.0565473 0.161815 0.0665079 0.100676 0.0860721 0.0803405 0.0966912 0.084108 0.0771162 0.0884769 0.0771268 0.0796567 0.0467773 0.0676463 0.055736 0.0611563 0.0753147 0.0992948 0.518235 1 0.359735 0.065277 0.0714548 0.0077111 0.0530529 0.0207428 0.0817034 0.0671953 0.0194105 0.16493 0.0550813 0.142343 0.801877 0.104343 0.135885 1 0.0714158 0.129056 0.0928911 0.0675204 0.133621 0.170484 0.0617786 1 0.0304747 0.0387004 0.0797162 0.122638 0.0540525 0.0694378 0.0642708 0.531422 0.0829111 0.129148 0.0523697 0.150361 0.0841603 0.0720807 0.0911503 0.0863313 0.0447632 0.0625942 0.0732399 0.077435 0.999992 0.0893536 0.0811863 0.255814 0.0847497 0.0387886 0.0655344 0.0406472 0.999231 0.0411795 0.0665094 0.0733311 0.0380215 0.0886976 0.0918845 0.129004 0.061595 0.0550621 0.995901 0.0122661 0.0499267 0.0887244 0.0473828 0.029717 0.0873553 0.0970346 0.0674001 0.0445951 0.0641894 0.0103837 0.855705 0.0600336 0.0547573 0.0282937 0.0604395 0.269604 0.0315275 0.0949318 0.0727813 0.087127 0.0836429 0.109444 0.0621754 0.893882 0.198392 0.102044 0.0528475 0.715146 1 0.0316809 0.0190944 0.079601 0.0737316 0.126835 0.141879 0.1326 0.160801 0.999998 0.0243951 0.0634081 0.0909258 0.0594895 0.21697 0.0188288 0.115853 0.436468 0.0416173 0.0843305 0.0732158 0.0116443 0.0665575 0.0771617 0.0347005 0.0696325 0.0813765 0.0909295 0.0646917 0.0334084 0.0640412 0.0298188 0.0346084 0.170832 0.056015 0.0528353 0.0394084 0.0307065 0.0702989 0.0988451 0.0767236 0.0547364 0.0406053 0.0286688 0.0559251 0.0649735 0.202046 0.0558144 0.0581403 0.0661501 0.0193843 0.0471823 0.102188 0.989375 0.275571 0.999997 0.0570962 0.0338893 0.0832527 0.0389971 0.0805073 0.0148172 0.831005 0.0304321 0.0639522 0.101384 0.0189016 0.07841 0.0634097 0.0670273 0.0529579 0.0421536 0.0192099 0.0707787 0.0576194 0.0718164 0.0755955 0.999976 0.066186 0.0199737 0.127189 0.95237 0.0576338 0.0828047 0.0864598 0.937155 0.0773619 0.0886194 0.125325 0.0546784 0.0278727 0.087941 0.0764042 1 0.0803948 0.0425212 0.255063 0.0780641 0.187563 0.173801 0.243105 0.165411 0.0608243 0.999773 0.034079 0.0288353 0.0820809 0.0707441 0.113453 0.43564 0.0263444 0.0750577 0.0292925 0.0489922 0.0465898 0.0427114 0.124782 0.180549 0.430388 0.190705 0.0641811 0.0876199 0.999897 0.156153 0.997011 0.59843 0.0687929 0.290157 0.0268643 1 0.181911 0.106734 0.999555 0.0688185 0.036071 0.558048 0.152023 0.0564511 0.126759 0.0832672 0.0268959 0.0515542 0.306382 0.0892877 0.0987304 0.107904 0.199302 0.0699909 0.161407 0.0561212 0.0615584 0.114261 0.050666 0.0394332 0.0308296 0.0746503 0.0211469 0.0902676 0.0857984 0.0257458 0.0690323 0.147969 0.0533482 0.108484 0.0468793 0.0512559 0.0862781 0.844474 0.999097 0.0957922 0.0361409 0.143994 0.035252 0.07175 0.0286935 0.0165139 0.0677035 0.0603079 0.889372 0.141364 0.0770625 0.0430284 0.00900738 0.0935993 0.11264 0.114313 1 0.357568 0.106182 0.232295 0.042306 0.0969489 0.10075 0.0821861 0.0625453 0.188242 0.054054 0.0387136 0.2345 0.102523 0.0504699 0.0187192 0.0448432 0.0877551 0.0398999 0.061069 0.0391798 0.0477327 0.183855 0.109632 0.0285544 0.0627972 0.0863689 0.0586165 0.0683436 0.0638945 0.239189 0.0696615 0.103497 0.0852031 0.0558226 0.0808259 0.0626948 0.999843 0.0270816 0.0578214 0.991516 0.0390984 0.126081 0.109519 0.890278 0.0640916 0.139898 0.0290196 0.0923695 0.0638891 0.0556814 1 0.0647481 0.0228707 0.0163095 0.106592 0.0576887 0.999996 0.0531697 0.0672686 0.0731919 0.127815 0.0683928 0.0683428 0.15782 0.0214809 0.0424204 0.0780777 0.0971245 0.0264312 0.0794758 0.317881 0.0695911 0.520384 0.143145 0.0600571 0.996571 0.0530373 0.134864 0.0334795 0.165467 0.0879566 0.0675207 0.0317854 0.0152892 0.4389 0.998414 0.0721416 0.038315 0.044224 0.082793 0.0659823 0.0602791 0.059948 0.0883944 0.0730544 0.999905 0.990776 0.0522105 0.0609974 0.0427622 0.0466504 0.164837 0.136854 0.770207 0.0581056 0.0396403 0.054483 0.081972 0.0732838 0.0603811 0.0676203 0.126055 0.0982973 0.0649858 0.0713277 0.218259 0.0793463 0.858531 0.11919 0.170604 0.0177211 0.078663 0.11157 0.0595358 0.0910605 0.0875637 0.0579606 0.0866642 0.111989 0.153875 0.135151 0.100955 0.0129143 0.120362 0.0764385 0.0705114 0.0709414 0.0722922 0.61785 0.0668883 0.100439 0.0629242 0.0367983 0.0824779 0.0361435 0.206075 0.995868 0.0722257 0.221773 0.325874 0.11883 0.163931 0.0700807 0.0798866 0.0974038 0.0441056 0.131917 0.0966111 0.0412439 0.0665991 0.081114 0.0813985 0.111567 0.0826059 0.0512602 0.999976 0.673051 0.0886241 0.0763289 0.0713649 0.0682237 0.408663 0.0452258 0.0419425 0.267615 0.0584324 0.0381449 0.0650619 0.0266651 0.0725166 0.0274938 0.999884 0.104297 0.0611323 0.189131 0.994607 0.110297 1 0.0169116 0.0257402 0.999758 0.0771268 0.0982037 0.0336779 0.142598 0.134188 0.157881 0.244009 0.0785332 0.159612 0.0901349 0.0702025 0.0846199 0.092591 0.993852 0.136193 0.0466045 0.0964158 0.0400751 0.0990538 0.0706826 0.417321 0.999617 0.083455 0.101903 1 0.0268182 0.0845485 0.0344679 0.0584732 0.0767327 0.999453 0.0726385 0.999999 0.179922 0.147879 0.0932834 0.0527672 0.0770798 0.0589149 0.0867199 0.134963 0.0620157 0.199453 0.0627498 0.0264749 0.873199 0.0492723 0.0975856 0.184941 0.070817 0.087203 0.0475984 0.0804472 0.0868203 0.110589 0.137141 0.0777485 0.0309195 0.0795954 0.172205 0.0496289 0.120758 0.0397397 0.055891 0.0301143 0.244176 0.0773092 0.0894629 0.168383 0.0269725 0.0897317 0.079143 0.0220074 0.0751465 0.0976569 0.0512196 0.050104 0.0452421 0.898554 0.058969 0.656413 0.0245488 0.036676 0.100548 0.0356523 0.0704478 0.0321421 0.109375 0.143995 0.995157 0.0497535 0.261095 0.0314823 0.0476891 0.201295 0.897911 0.997618 0.0314441 0.0758357 0.0890905 0.0302689 0.999999 0.0861956 0.133464 0.0523516 0.0258135 0.0516567 0.091424 0.113179 0.0440362 0.0387172 0.0198393 0.0127523 0.0308984 0.0375371 0.371921 0.0359939 0.999987 0.0132095 0.0776596 0.0541269 0.0202828 0.0198545 0.0254003 0.0898828 0.0557306 0.657959 0.121407 0.0768511 0.371104 0.0802687 0.0642826 0.0388551 0.032098 0.0658641 0.088114 0.0797146 0.261849 1 0.519858 1 0.0813936 1 0.0664035 0.077799 0.992696 0.822195 0.0260051 0.0702692 0.0872501 0.192056 0.11865 0.124846 0.0737391 0.0145916 0.894439 0.024894 0.100875 0.0086119 0.0721546 0.0288956 0.16289 0.411104 0.054584 0.471817 0.999999 0.0371056 0.120528 0.124309 0.082745 0.262992 0.1013 0.0612771 0.0350146 0.0226772 0.999974 0.994513 0.126021 0.817849 0.0955022 0.11217 0.0268762 0.0281748 0.066378 0.189213 0.076293 0.0821825 0.253851 0.117892 0.0777996 0.0217024 0.113233 0.0481263 0.999182 0.990676 0.0564666 0.0281263 0.0695826 0.0447731 0.0518881 0.0577186 0.0857652 0.0461517 0.043191 0.0462584 0.138337 0.0426624 0.998391 0.00861833 0.0936479 0.0682718 0.0838361 0.149887 0.0511398 0.105055 0.154052 0.0895163 0.066075 0.172357 0.0438293 0.0231357 0.0493265 0.0298742 0.080784 0.0395727 0.13886 0.25426 0.0695234 0.374357 0.0681949 0.0952505 0.124505 0.124854 0.0539684 0.0404132 0.0534051 0.0348099 0.0515263 0.0663286 0.0873862 0.106721 0.23599 0.438566 0.0871183 0.0904979 0.444869 0.991156 0.0692852 0.474566 0.068381 0.116494 0.0613283 0.0423661 0.0767211 0.221875 0.089205 0.124508 0.0668099 0.0828128 0.0208019 0.0160657 0.0125234 0.250281 0.0191703 0.0363376 0.162151 0.0357803 0.121031 0.0522393 0.340541 0.569987 0.98226 0.131917 0.0192835 0.0637166 0.0276603 0.0249565 0.14501 0.0232178 0.0272762 0.0581957 0.0568151 0.0238409 0.0766127 0.729079 0.0287253 0.0373398 0.0869776 0.164422 0.0302514 0.042941 0.0400048 0.0509184 0.138747 0.0684351 0.0443887 0.0608409 0.0835878 0.017801 0.104101 0.0353357 0.0294404 0.0749129 0.178632 0.0200421 0.0342586 0.0620288 0.0787483 0.0440661 0.0262933 0.0714225 0.0473903 0.0548039 0.0895755 0.0289312 0.024057 0.0598154 0.0777866 0.895473 0.0457122 0.924611 0.0379621 0.0875982 0.0518856 0.0979455 0.00482553 0.999598 0.0538703 0.0622322 0.041825 0.0279304 0.0298431 0.160926 0.0243666 0.999955 0.206523 0.0760231 0.0882146 0.0377536 0.0272087 0.0441656 0.0151512 0.19361 0.639481 0.0439726 0.0962572 0.0553437 0.189028 0.0514981 0.0614391 0.404466 0.0706968 0.0881961 0.293321 0.046397 0.148266 0.0102109 0.0340773 0.280521 0.0718506 0.0575511 0.0540464 0.0371811 0.0630041 0.0256834 0.108931 0.503894 0.052744 0.980886 0.129106 0.0598882 0.0699711 0.141155 0.0456044 0.999354 0.0442673 0.0824668 0.261887 0.168205 0.123341 0.100823 0.0313193 0.104689 0.0765765 0.0895734 0.0225004 0.180112 0.221001 0.0566784 0.0916192 0.0817879 0.0413518 0.0837266 0.105339 0.040921 0.999998 0.657922 0.0510108 0.0166582 0.999999 0.10928 0.0588368 0.0175604 0.044757 0.0294216 0.0198806 0.0846845 0.999999 0.0748189 0.881789 0.353157 0.12652 0.100191 0.159559 0.020394 0.630043 0.0589722 0.0358365 0.0520314 0.0396975 0.999999 0.0546116 0.0228164 0.181867 0.0370829 0.0487165 0.130092 0.0356241 0.999098 0.0373183 0.0481362 0.0160593 0.0670776 0.0498422 0.0661148 0.0267066 0.0901689 0.235268 0.999971 0.0817449 0.0454123 0.385371 0.065247 0.0130928 0.0465424 0.0672287 0.0722863 0.0643757 0.0695621 0.151138 0.413782 0.103507 0.1112 0.0852731 0.0907573 0.774077 0.0841296 0.0727285 0.0858415 0.0773851 0.257722 0.0673252 0.734672 0.0306322 0.128785 0.10469 0.0858564 0.257089 0.966553 0.0276602 0.171833 0.0770881 0.046849 0.0311382 0.999618 0.0435523 0.0865155 0.0547501 0.039534 0.899545 0.0633129 0.282408 0.0547807 0.072432 0.223355 0.0930516 0.0492663 0.779644 0.112031 0.0279129 0.121305 0.0224102 0.0503145 0.102186 0.177627 0.0496636 0.0664154 0.999252 0.0707674 0.0752644 0.068796 0.0246086 0.0751082 0.08 0.0434456 0.0920254 0.0323269 0.0552922 0.0525239 0.0925966 0.0686255 0.0384422 0.0627701 0.136919 0.02443 0.0277174 0.998761 0.0905626 0.0676344 0.0691821 0.531027 0.0790824 0.0448862 0.0507418 0.0724788 0.0529255 0.0883915 0.044885 0.0200553 0.999885 0.0419221 0.2828 0.0413773 0.0634674 0.0579751 0.143997 0.0435472 0.0667963 0.0858008 0.118282 0.132865 0.0262694 0.0348893 0.0531343 0.0366493 0.0438424 0.0762001 0.0797984 0.0483023 0.0631426 0.0618893 0.0563593 0.14653 0.0364703 0.0589419 0.0368046 0.103963 0.0616794 0.0544254 0.0505438 0.0985748 0.175854 0.085051 0.152519 0.0738746 0.0683743 0.156006 0.0238788 0.0790958 0.020351 0.0326371 0.999993 0.122532 0.0959317 0.0584736 0.0793455 0.0618102 0.0241515 0.0766851 0.604572 0.0566401 0.0776574 0.999955 0.0484083 0.0623129 0.0952422 0.11376 0.989081 0.168639 0.077083 0.0215228 0.137029 0.039632 0.100082 0.0762448 0.130246 1 0.99933 0.281552 0.245745 0.0369542 0.0485393 0.957655 0.0492051 0.034172 0.0811258 1 0.0696769 0.0721787 0.160977 0.458581 0.0460681 0.621057 0.130822 0.0882348 0.0418688 0.0883964 0.104965 0.0595962 0.0744922 0.0486018 0.0444004 0.128939 0.245043 0.0916756 0.0407988 0.0678024 0.09843 0.0903017 0.159893 0.967467 0.0966432 0.119736 0.933078 0.670517 0.519363 0.0467495 0.146468 0.0471652 0.0626544 0.999999 0.145967 0.0537303 0.0609957 0.0724886 0.0946383 0.127106 0.010949 0.0616537 0.112814 0.0472007 0.0571726 0.0828878 0.124519 0.0502538 0.107356 0.0243737 0.0451062 0.997727 0.0350709 0.152568 0.563067 0.0435623 0.0436099 0.0851289 0.0496062 0.0580274 0.107013 0.0910914 0.111221 0.206261 0.0246217 0.0473697 0.0239936 0.0281328 0.0704083 0.0946226 0.0725489 0.0804212 0.0196311 0.0861775 0.101142 0.3717 0.0744286 0.0644022 0.119181 0.0606317 0.0551382 0.0285214 0.306827 0.0812314 0.101565 0.0697929 0.984852 0.0995272 0.0246666 0.0246253 0.264327 0.0771578 0.132 0.0991155 0.164463 0.0355578 1 0.0116487 0.840826 0.0482253 0.0429588 0.107435 0.0525291 0.0571385 0.0540055 0.472692 0.0806094 0.100897 0.059358 0.153242 0.248396 0.117763 0.0760651 0.10481 0.0611967 0.0148214 0.102136 0.0641697 0.0657717 0.448706 0.0611023 0.0323527 0.0527831 0.0826192 0.0514982 0.0369522 0.0419785 0.0903238 0.0226188 0.0786784 0.0528106 0.0244952 0.821581 0.038934 0.0765969 0.100396 0.0801017 0.969956 0.0381814 0.680842 0.967094 0.0955908 0.106329 0.0900878 0.0387156 0.03631 0.0336736 0.29247 0.0241071 0.207 0.988145 0.0322016 0.0500851 0.0314984 0.050026 0.0347955 0.0398678 0.0847516 0.0614834 0.0461929 0.0205243 0.24257 0.0445686 0.0190089 0.095312 0.0799583 0.39661 0.0187905 0.0981448 0.462609 0.0325999 0.0603486 0.994294 0.0280888 0.051202 0.0716861 0.0474911 0.457731 0.0917768 0.148246 0.0274089 0.0563838 0.04051 0.0268126 0.0333948 0.0161186 0.0794718 0.166872 0.0419881 0.0826866 0.0141155 0.0486775 0.0506091 0.0385964 0.0517425 0.149202 0.918734 0.136787 0.324279 0.093739 0.0261705 0.0622606 0.0876486 0.0801517 0.527732 0.11343 0.0440302 0.0364384 0.05599 0.223878 0.0128316 0.0506194 0.0517745 0.0909391 0.0976517 0.0982401 0.0944887 0.0882077 0.0770912 0.0455718 0.0699405 0.112686 0.133736 0.0665427 0.117111 0.0494411 0.0327213 0.0541565 0.217454 0.016949 0.132586 0.0938451 0.0936401 0.152314 0.0228332 0.145354 0.103625 0.0787956 0.0192716 0.0656117 0.0783893 0.174206 0.0225976 0.0665136 0.0245686 0.0932928 0.0206254 0.0623841 0.128385 0.0485238 0.191788 0.0243282 0.016272 0.186379 0.0694968 0.0606563 0.985836 0.085947 0.100995 0.126831 0.505067 0.0662715 0.0118984 0.0274748 0.0539768 0.0614948 0.0386172 0.0314095 0.0958707 0.12473 0.0622402 0.148742 0.113642 0.0675128 0.0416885 0.547985 0.0364794 0.0894546 0.0748049 0.106707 0.0857176 0.989575 0.0184935 0.0573867 0.247259 0.0829388 0.0907948 0.0212524 0.0628939 1 0.0427917 0.136795 0.105518 0.0427941 0.0397686 0.0852362 0.0358001 0.0849351 0.0427848 0.04828 0.0489784 0.999827 0.974865 0.0319388 0.127824 0.980021 0.201695 0.136918 0.0780121 0.0616988 0.0766119 0.155413 0.995129 0.109606 0.165485 0.0226215 0.08227 0.126998 0.0506368 0.0433544 0.0458296 0.0190958 0.0631158 0.0364454 0.0848336 0.053681 0.0655952 0.0256738 0.132503 0.0568236 0.0380461 0.990969 0.080063 0.150144 0.233161 0.0280892 0.322953 0.954575 0.0213596 0.0479181 0.0225522 0.0502722 0.0667558 0.0556912 0.0799561 0.0396657 0.0925507 0.0571489 0.138567 0.176775 0.0227066 0.0568336 0.0550098 0.0536549 0.0863797 0.333377 0.19258 0.0367976 0.359076 0.0334888 0.0765203 0.0807163 0.0472593 0.0753142 0.181488 1 0.0241201 0.0840527 0.525387 0.0765406 0.0191787 0.127358 0.125555 0.0337504 0.0183156 0.0398868 0.0964661 0.127891 0.0851774 0.163977 0.0976521 0.0324156 0.0779217 0.128413 0.0779801 0.0781165 0.335708 0.0817542 0.0476868 0.989583 0.0488328 0.0230659 0.992047 0.0580726 0.457946 0.0793287 0.112284 0.0318887 0.092573 0.0998128 0.158112 0.0859703 0.0957973 0.146976 0.999709 0.0387959 0.106441 0.675867 0.12041 0.0918152 0.0822841 0.0426772 1 0.0511389 0.0636538 0.941564 0.0934539 0.161089 0.108116 0.0759173 0.0447541 0.154888 0.0228965 0.0575772 0.0549997 0.831018 0.140928 0.0915036 0.0645916 0.0826117 0.0469549 0.122721 0.184872 0.0430182 0.0882734 0.0622558 0.155148 0.0443653 0.0943283 0.210697 0.998096 0.077018 0.0229836 0.0535324 0.919047 0.0572893 0.0783521 0.0676608 0.101863 0.0577327 0.071343 0.104543 0.0578145 0.0637212 0.0437537 0.0690816 0.120362 0.0457293 0.0975507 0.0445018 0.452394 0.150334 0.0700655 0.062963 0.128629 0.0507673 0.956769 0.033981 0.110197 0.0971827 0.0405848 0.11336 0.125599 0.0413833 0.0372495 0.0554107 0.0901622 0.0581967 0.157676 0.0702289 0.0562187 0.087467 0.0572471 0.0719413 0.0659336 0.0214649 0.0823606 0.16173 0.0369114 0.0151565 0.0435278 0.0852565 0.126994 0.133155 0.35803 0.0522697 0.030571 0.0732323 0.0470469 0.112709 0.00906974 0.0541757 0.0451622 0.049793 0.063139 0.0862407 0.0700024 0.0440059 0.667704 0.166282 0.0774449 0.0473235 0.133971 0.811174 0.0238414 0.0808655 0.0413255 0.0705319 0.0394972 0.107969 0.0748251 0.0981435 0.998503 0.138342 0.0882962 0.0452227 0.0613725 0.0469185 0.083783 0.0965349 0.0888556 0.0380655 0.0572934 0.254595 0.289412 0.0643939 0.108327 0.0271918 0.0414478 0.118654 0.418476 0.199196 0.0784296 0.0425251 0.0331456 0.0248051 0.0862018 0.117446 0.852223 0.0310331 0.0753491 0.0237857 0.0495905 0.14379 0.0876235 0.11702 0.153144 1 0.0980106 0.318913 0.145451 0.0230623 0.216304 0.0741961 0.0802147 0.0479306 0.0598988 0.982766 0.117427 0.0326201 0.0613845 0.125712 0.0463255 0.0149615 0.0536102 0.0390833 0.0924315 0.0659754 0.0473442 0.0840906 0.0939515 0.170023 0.0459846 1 0.0590652 0.0156934 0.0395661 0.0411872 0.0924776 0.0568138 0.028796 0.0809199 0.0685352 0.141608 0.0232326 0.999866 0.114945 0.0711226 0.0976296 0.102454 0.0644023 0.0318444 0.0752903 0.111703 0.0604539 0.0775603 0.0355713 0.109665 1 0.343898 0.101186 0.0705152 0.0112361 0.171294 0.0991053 0.0537947 0.0438075 0.0960464 0.154026 0.0657058 0.0861724 0.975774 0.0645512 0.197688 0.137742 0.070144 0.0967246 0.0847321 0.056097 0.0669016 0.999702 0.555104 0.0366784 0.0357837 0.0474621 0.0184923 0.048979 0.0414639 0.0515829 0.106612 0.0571204 0.0868498 0.0938722 0.134315 0.80149 0.0365211 0.0372012 0.979819 0.0270744 0.0754605 0.0733279 0.0614068 0.13629 0.116365 0.0492494 0.181172 0.0746621 0.0223028 0.0961627 0.0417399 0.0341571 0.130635 0.0813874 0.15195 0.0192932 0.0547435 0.0532199 0.0296287 0.0261058 0.0592808 0.0181207 0.0896135 0.0637916 0.331159 0.0197857 0.0769148 0.0295787 0.0444724 0.145758 0.193843 0.0469465 0.0525209 0.119683 0.015166 0.028222 0.108725 0.0273871 0.189567 0.118599 0.115533 0.117927 0.0655251 0.0129638 0.0837692 0.0265584 0.100856 0.0274724 0.0579005 0.107614 0.103611 0.168027 0.0326827 0.0792116 0.0481431 0.0341076 0.0276475 0.113998 0.221481 0.173601 0.0519078 0.126592 0.494654 0.0852049 0.0835776 0.0648752 0.0401069 0.0603632 0.42793 0.0327899 0.0366134 0.066886 0.0213986 0.129652 0.176968 0.0414118 0.985808 0.146046 0.0908112 0.0987052 0.0952969 0.998699 0.024583 0.0168142 0.0711689 0.97235 0.0691574 0.0435466 0.519308 0.0926071 0.0589501 0.184964 0.0703523 0.0500159 0.0726355 0.0301855 0.0559595 0.0346286 0.174736 0.0449944 0.922346 0.0944108 0.377693 0.0533806 0.0788873 0.124058 0.0888796 0.196066 0.0115175 0.0350949 0.0321602 0.0518278 0.371752 0.115105 0.0337593 0.0373384 0.0185535 0.0722741 0.0588783 0.0374522 0.0628643 0.0125962 0.0369096 0.998812 0.0256807 0.91572 0.0368787 0.0759662 0.0545014 0.0644236 0.570659 0.0783682 0.0337734 0.0368567 0.0242084 0.0336386 0.0367575 0.257024 0.04214 0.0791662 0.0229966 0.0256206 0.0240435 0.0384329 0.0472368 0.0201078 0.030226 0.0480142 0.0466597 0.0511854 0.0261614 0.0651751 0.0432707 0.0767151 0.0392425 0.0458541 0.0789312 0.0903362 0.0619381 0.0430162 0.0770656 1 0.0434333 0.0549006 0.0266177 0.137204 0.0261631 0.107385 0.0362143 0.0115714 0.165331 0.033113 0.0331204 0.234131 0.031838 0.249641 0.0837382 0.346238 1 0.0705656 0.0428763 0.986548 0.0594137 0.0877559 0.0821734 0.0376291 0.079751 0.0482235 0.0783683 0.044766 0.0606891 0.149208 0.0372415 0.150483 0.0499659 0.281375 0.06497 0.0829775 0.307349 0.0443041 0.132555 0.0157431 0.0691305 0.0355519 0.0139988 0.0140779 0.123781 0.0587061 0.0836514 0.0249141 0.0785901 0.151445 0.105145 0.837203 0.0412533 0.00790537 0.0504137 0.122701 0.693547 0.0280358 0.0278546 0.022846 0.0707455 0.0224216 0.0310148 0.0200083 0.294119 0.0298934 0.0553051 0.0305505 0.0543807 0.0480724 0.0431337 0.0771799 0.0478004 0.0587231 0.124926 0.0217714 0.0711725 0.179997 0.0902923 0.0349556 0.0537684 0.0471359 0.01307 0.0212787 0.0732116 0.19895 0.0378695 0.798445 0.0350703 0.0441947 0.0197071 0.0207147 0.944237 0.0903161 0.0851182 0.0185437 0.446832 0.0458908 0.0226312 0.0294074 0.10247 0.114996 0.044056 0.141538 0.0982766 0.998744 0.134073 0.103939 0.0450655 0.0334254 0.0533748 0.226097 0.0733655 0.0260218 0.0156989 0.0737843 0.0243366 0.0680934 0.0883352 0.0443334 0.0706655 0.0178606 0.071884 0.0589031 0.0615129 0.0476307 0.0447321 0.02786 0.328908 0.0629247 0.051717 0.0228665 0.033161 0.0195935 0.0167218 0.0943638 0.0343285 0.0657844 0.0753258 0.0736641 0.0154641 0.0980957 0.998827 0.0390065 0.0446102 0.999999 0.0633906 0.0587143 0.0825124 0.0387366 0.037892 0.0874623 0.077179 0.0656825 0.0407616 0.0420902 0.0226829 0.999997 0.99655 0.0526225 0.157795 0.0372737 0.0218204 0.0540154 0.999951 0.067836 0.123356 0.176094 0.0836638 0.0841921 0.13834 0.206427 0.0351536 0.0647061 0.0875171 0.106013 0.170536 0.0783669 0.0818216 0.947646 0.0196008 0.0137411 0.985969 0.0413465 0.0884615 0.0834988 0.0788783 0.0596532 0.100949 0.120715 0.0626227 0.036748 0.0501335 0.999974 0.991061 0.0446641 0.0633896 0.0857507 0.0390306 1 0.0302522 0.0705498 0.1923 0.834111 0.217383 0.100202 0.0276694 0.0410819 0.0764946 0.0195489 0.0394995 0.022563 0.0952265 0.0504209 0.0741529 0.0940015 0.695041 0.0643717 0.920055 0.0265054 0.144498 0.0484939 0.0616371 0.105031 0.0480105 0.0701749 0.0964467 0.150118 0.986903 0.0319311 0.0331069 0.0973708 0.0824015 0.0749973 0.0505879 0.0881731 0.0620249 0.0390295 0.412114 0.0354426 0.091321 0.995511 0.119271 0.103778 0.0805081 0.163285 0.155337 0.924116 0.0385443 0.0731006 0.046666 0.0576855 0.164124 0.0622386 0.0518868 0.0905179 0.0776556 0.0688543 0.0870178 0.968142 0.0415337 0.0484734 0.102114 0.0768278 0.024858 0.100586 0.0804237 0.34703 0.0412555 0.0662036 0.0735646 0.14432 0.0930579 0.0779841 0.0916652 0.0788477 0.0458668 0.370038 0.0331068 0.0567356 0.0311129 0.0441676 0.0469876 0.0220036 0.999983 0.089447 0.0376528 0.99919 0.0463611 0.138353 0.0507688 0.0406645 0.998025 0.0634772 0.0772496 0.999829 0.0416384 1 0.0550962 0.0106424 0.106448 0.0516537 0.051841 0.0249879 0.0841601 0.0816275 0.12904 0.00915921 0.0551851 0.0807782 0.0327731 0.0358441 0.224663 0.998091 0.0661764 0.0963765 0.0568538 0.0544304 0.0894065 0.0986501 0.0637229 0.0395858 0.0269767 0.097745 0.0708034 0.00543333 0.394469 0.0347355 0.0813351 0.34179 0.0683223 0.036334 0.0519568 0.999926 0.0764361 0.0603522 0.232432 0.0369764 0.0777352 0.117948 0.999992 0.00985678 0.159956 0.0486065 0.0888651 0.138297 0.0163326 0.0504092 0.0722116 0.0529061 0.0519084 0.974972 0.972167 0.0527996 0.0490922 0.161499 0.0672951 0.0411527 0.0632107 0.999145 0.148037 0.0286615 0.0767946 0.0800725 0.0669532 0.0676768 0.0910375 0.982612 0.0237226 0.0801868 0.0113885 0.0631349 0.0590503 0.376012 0.0712148 0.771909 0.0276316 0.0380635 0.0460308 0.603577 0.135221 0.103458 1 0.0334478 0.0609856 0.0472108 0.139085 0.0736123 0.0543722 0.0639554 0.0357991 0.787948 0.092718 0.0580061 0.0178045 0.0187965 0.0201682 0.0373527 0.0685041 0.0306959 0.0612426 0.0735897 0.392804 0.0977707 0.0616338 0.0620034 0.0146248 0.045796 0.0345058 0.0238778 0.0694744 0.0594542 0.0163509 0.0818882 0.0523554 0.0957757 0.0112954 0.0439542 0.0299962 0.0489266 0.0340187 1 0.0201522 0.0226591 0.992873 0.0437269 0.0417065 0.117945 0.344146 0.0541079 0.0385249 0.0508756 0.106738 0.0790132 0.0440785 0.0705965 0.0514927 0.0812185 0.999999 0.706238 0.999569 0.0851306 0.0896098 0.0541583 0.0946755 0.0384332 0.113694 0.0856425 0.070679 0.0479464 0.0255613 0.0362549 0.0834841 0.0742956 0.0789303 0.937443 0.988096 0.572005 0.056251 0.0813247 0.0852036 0.685514 0.0452345 0.165655 0.273812 0.0710141 0.106109 0.172333 0.0596892 0.0592262 0.0702329 0.256157 0.0861593 0.119022 0.978624 0.0657809 0.0644725 0.0146844 0.059819 0.060588 0.0384604 0.298039 0.0743943 0.0937436 0.0720701 0.0280023 0.0948755 0.0864359 0.182793 0.103575 0.0551214 0.120405 0.481316 0.0722703 0.309938 0.140132 0.0915613 0.1105 0.0810592 0.109449 0.0767687 0.0560203 0.0630521 0.110268 0.204423 0.0386551 0.0408392 0.0741909 0.386726 0.0880473 0.0858508 0.0313614 0.0389341 0.170075 0.0834059 0.0487098 0.316269 0.0618823 0.0813308 0.0750187 0.265018 0.0614396 0.0665824 0.0620006 0.0804863 0.0775346 0.275644 0.780982 0.0825431 0.120063 0.0584984 0.0547844 0.0959978 0.041526 0.387626 0.0765051 0.290652 0.0886724 0.103351 0.0135321 0.0472 0.0207769 0.108611 0.0427741 0.0716147 0.0362832 0.091975 0.0841387 0.176926 0.0668591 0.0766253 0.0864083 0.159384 0.807226 0.0464411 0.0709341 0.0562381 0.0459247 0.0987995 0.0155468 0.0914232 0.10927 0.131809 0.0838909 0.115476 0.0530417 0.14903 0.182791 0.0659599 0.0826335 0.995498 0.0294539 0.151935 0.0176708 0.0831045 0.0505108 0.0358138 0.136304 0.0702148 0.5042 0.796169 0.0981167 0.0379001 0.0713555 0.0640742 0.0555461 0.0616865 0.89816 0.176307 0.087825 0.0626683 0.0174346 0.176127 0.0365119 0.0274074 0.0362022 0.105776 0.177082 0.179565 0.132369 0.0700283 0.0190892 0.03433 0.0144321 0.38975 0.0629238 0.0958004 0.105352 0.038264 0.085957 0.0681676 0.022647 0.0173931 0.0445374 0.144044 0.0776155 0.0641231 0.0358955 0.0348728 0.056361 0.999998 0.0565203 0.0631091 0.0177295 0.0858501 0.0995801 0.11425 0.0403093 0.139805 0.00849329 0.117744 0.0949792 1 0.0399953 0.0952345 0.191872 0.0378719 0.102453 0.090168 0.031963 0.0726228 0.0992127 0.134548 0.083548 0.0290167 0.100045 0.0582388 0.0765636 0.0358169 0.0521042 0.062355 0.0704815 0.0884373 0.0992394 0.0594206 0.25451 0.0495954 0.0522399 0.0601753 0.15507 0.0446989 0.0786458 0.733147 0.978774 0.227287 0.0572542 0.0625066 0.0657595 0.056877 0.0646043 0.0791218 0.0612119 0.0486893 0.0433905 0.0530535 0.0585167 0.0343112 0.0994219 0.089903 0.0596087 0.0532437 0.0323863 0.0625083 0.110104 0.0599198 0.0990096 0.0485176 0.0752648 0.088716 0.0375481 0.0834779 0.0824794 0.999558 0.0212483 0.0297147 0.0759001 0.27952 0.999993 0.0215064 0.0408344 0.0465163 0.0651338 0.0366717 0.034687 0.0547425 0.0480644 0.118148 0.049614 0.0439715 0.048468 0.110686 0.763024 0.0460054 0.151241 0.0650263 0.0546832 0.112256 0.0336436 0.111849 0.0567154 0.125366 0.0396078 0.0744801 0.852353 0.0502743 0.0284901 0.087035 0.0783348 0.02469 0.0777717 0.115856 0.0456496 0.02532 0.0560873 0.0272817 0.862281 0.0443125 0.0883629 0.999772 0.0273064 0.0507176 0.0800078 0.153372 0.03374 0.0220238 0.0159608 0.0166014 0.0630476 0.102022 0.0902201 0.0417039 0.0418887 0.99993 0.219248 0.0487758 0.0565848 0.0635824 0.0359153 0.999901 0.131696 0.0479238 0.0735705 0.0698801 0.592472 0.124534 0.0613371 0.968504 0.68881 0.147359 0.0670406 0.0416881 0.0692727 0.057538 0.995722 0.311491 0.0650053 0.349412 0.0617087 0.439552 0.0976801 0.999998 0.103097 0.0473725 0.0594569 0.0316366 0.0361831 0.0271991 0.0206104 0.00990013 0.121484 0.0421342 0.0517609 0.0762709 0.044748 0.0333115 0.0110021 0.046026 0.0709284 0.0514192 0.0413703 0.095268 0.0572971 0.317991 0.079283 0.999988 0.160998 0.287244 0.0515533 0.0654875 0.0821794 0.080371 0.0450084 0.168793 0.0492721 0.0867032 0.0208127 0.0332843 0.241018 0.0288445 0.0588295 0.0599097 0.0694847 0.0946582 0.295816 0.0716947 0.142131 0.0844278 0.172264 0.738466 0.0765474 0.104836 0.168197 0.100102 0.0540197 0.0486331 0.0516418 0.0488332 0.0457495 0.0593422 0.153519 0.055172 0.0480335 0.259631 0.0802044 0.0769266 0.0470884 0.0493723 0.619392 0.0653531 0.0428059 0.0427366 0.0450094 0.989356 0.0839304 0.0865096 0.0377395 0.999192 0.0530371 0.0721541 0.401528 0.999937 0.052592 0.0253123 0.15306 0.0821689 0.0630028 0.0181742 0.0524464 0.326137 0.0833671 0.129136 0.0422956 0.947449 0.0467702 0.0791352 0.0679535 0.0470682 0.978938 0.0276942 0.0217551 0.127115 0.051457 0.0893118 0.1342 0.0421915 0.0152273 0.0373619 0.0403321 0.0627195 0.0154401 0.0377483 0.11494 0.311039 0.0732347 0.0786929 0.0691875 0.0806109 0.0867715 0.0287971 0.0200632 0.0798523 0.0492488 0.169025 0.0717793 0.0451899 0.0840909 0.0218013 0.0755782 0.0428938 0.0749199 0.0658619 0.132814 0.992953 0.0726382 0.0519566 0.179672 0.0442097 0.0660904 0.0673169 0.058707 0.0309528 0.985879 0.0722526 0.0602136 0.0720937 0.0640923 0.0308819 0.0340505 0.0463597 0.0526596 0.0679813 0.0492864 0.0758068 0.0568623 0.0385887 0.963677 1 0.0529507 0.0812944 0.0654304 0.0265919 0.103573 0.075632 0.0939278 0.0744215 0.0591818 0.0390725 0.0350242 0.297172 0.0663886 0.0492005 0.0153188 0.0743367 1 0.0666344 0.0240556 0.281494 0.0562017 0.0613199 0.0869531 0.0470913 0.0598911 0.0569255 0.0530705 0.997825 0.13525 0.0722281 0.0675354 0.386132 0.0386377 0.0549731 0.0855372 0.0437878 0.0712592 0.99857 0.067762 0.0678265 0.0646781 0.204652 0.0455592 0.0573081 0.00848939 0.0242072 0.108979 1 0.999791 0.0933743 0.129944 0.167198 0.0523519 0.0934 0.0200639 0.0350093 0.0433305 0.157092 0.052288 0.0124751 0.0390458 0.685533 0.134814 0.0174391 0.074871 0.0531549 0.0564422 0.0212932 0.0510477 0.1699 0.623403 0.995141 0.0970592 0.103918 0.064707 0.0306683 0.0189894 0.0346841 0.15971 0.0550744 0.0340085 0.0256742 0.0380864 0.047751 0.15827 0.0128934 0.383309 0.0289277 0.0164332 0.102915 0.086079 0.0422433 0.0661403 0.00839797 0.137581 0.165594 0.0432821 0.0340897 0.0745284 0.0781615 0.195564 0.209139 0.0443864 0.0241953 0.145035 0.217428 0.36553 0.0412521 0.099641 0.040674 0.0826314 0.0684045 0.0754253 0.0574872 0.137931 0.0811853 0.999814 0.066645 0.0399676 0.056844 0.0652324 0.0869536 0.261467 0.269473 0.0401182 0.201409 0.0805928 0.999668 0.0476303 0.0820449 0.0572463 0.125651 0.54383 0.092393 0.274762 0.0820106 0.105026 0.0744771 0.0439858 0.0745085 0.0843892 0.0731992 0.0706249 0.0742272 0.0593321 0.55471 0.0767059 0.0795691 0.0777799 0.104865 0.307235 0.0845521 0.036498 0.0656934 0.193235 0.0616626 0.058378 0.0923953 0.050315 0.0588758 0.103427 0.0790128 0.0912917 0.119372 0.11841 0.0815613 0.139049 0.0648427 0.849286 0.0347093 0.0508625 0.0451605 0.0227523 0.0607123 0.0372533 0.0958286 0.042661 0.271816 0.0836955 0.044086 0.0884481 0.0489461 0.0227687 1 0.0720755 0.0424653 0.163714 0.208837 0.0547237 0.0117297 0.10985 0.116448 0.0458281 0.0396094 0.110096 0.0792319 0.0733533 0.099874 0.061452 0.0659128 0.0156594 0.0785682 0.077812 0.13984 0.0190775 0.979643 0.0455458 0.0386958 0.0417712 0.231521 0.0140586 0.11645 0.0427213 0.0595062 0.0819151 0.0770142 0.041686 0.0621442 1 0.0872162 0.110484 0.0988174 0.0212883 0.0339747 0.0489161 0.0440965 0.0470425 0.0890854 0.104948 0.0908049 0.096002 0.0552066 0.0762302 0.0822323 0.0839045 0.0831884 0.0835742 0.0609793 0.197614 0.0411363 0.101991 0.0885819 0.158806 0.116847 0.0457626 0.046096 0.0805999 0.0765736 0.162068 0.0835587 0.0598836 0.0587106 0.490687 0.0307041 0.0881659 0.097702 0.0730243 0.0787232 0.0255969 0.972689 0.0578556 0.999848 0.0590302 0.158973 0.0980583 0.0879072 0.102053 0.103234 0.0583577 0.0589908 0.0798848 0.0496069 0.0873289 0.0712196 0.0652932 0.0534898 0.38462 0.079085 0.0804935 0.0601513 0.356343 0.10937 0.195243 0.0567706 0.0470458 0.0662413 0.0424502 0.497294 0.0993387 0.0338196 0.0451805 0.281196 0.949799 0.0746133 0.0530321 0.100809 0.112064 0.108135 0.0825986 0.160451 0.24301 0.0497113 0.0899183 0.0728239 0.0963564 0.18424 0.0557402 0.0443492 0.104199 0.0569898 0.500731 0.0696911 0.0984781 0.072652 0.0666436 0.0627851 0.0619163 0.0756574 0.148996 0.0752638 0.0721864 0.801755 0.0434596 0.0779632 0.390374 0.0910851 0.0800037 0.0708765 0.18421 0.0597536 0.050289 0.0845942 0.274764 0.0977952 0.112061 0.0398164 0.999968 0.0427791 0.0398277 0.0634304 0.0393274 0.0637044 0.0631507 0.0583403 0.117978 0.0615525 0.0155983 0.0895037 0.0598857 0.0819525 0.999999 0.0527513 0.0678649 0.0801742 0.572154 0.089376 0.0567034 0.161949 0.0504471 0.0854912 0.078158 0.0802103 0.0841752 0.145079 0.0992403 0.0551898 0.201714 0.0775532 0.0709918 0.0990467 0.0802816 0.0698569 0.0163871 0.0576959 0.063786 0.0826849 1 0.111339 0.043675 0.0354818 0.167353 0.0335193 0.143007 0.169195 0.0599835 0.0475445 0.13579 0.0511221 0.0143585 0.0541941 0.0787974 0.0668826 0.999994 0.0566237 0.783034 0.0970064 0.0311728 0.0379624 0.999956 0.356774 0.0774182 0.157052 0.98635 0.11565 0.96142 0.0859439 0.0260682 0.925924 0.0348675 0.0503832 0.947244 0.226485 0.03099 0.0779957 0.170842 0.0624353 0.0443521 0.111878 0.047343 0.993337 0.132724 0.219353 0.081428 0.047472 0.0709708 0.0752433 0.0637262 0.0583716 0.079341 0.0526407 0.066319 0.0830918 0.0574313 0.0746223 0.130822 0.0165899 0.383885 0.16787 0.0540782 0.0703484 0.0623057 0.0311144 0.0576204 0.0711768 0.0908034 0.174997 1 0.0627165 0.0419601 0.0409797 0.0452415 0.115915 0.0909161 0.0643301 0.562776 0.0273901 0.0389323 0.100705 0.0821797 0.0548292 0.0837708 0.0593338 0.0895206 0.284699 0.074952 0.111407 0.0579948 1 0.0465561 0.0313825 0.999993 0.0315217 0.0349098 0.0573683 0.906553 0.0396078 0.0711166 0.0519758 0.0677615 0.0580793 0.0650858 0.0657912 0.0872281 0.0958959 0.0425555 0.0665579 0.0417276 0.044621 0.0550111 0.0636109 0.0326843 0.0625643 0.117065 0.0352904 1 0.109384 0.0614159 0.0895264 0.10131 0.115532 0.073069 0.0518481 0.0487378 0.0205711 0.13635 0.0453063 0.105642 0.0876801 0.0551011 0.0549166 0.05512 0.101819 0.131731 0.0520547 0.0819228 0.0358179 0.281625 0.0332454 0.0681481 0.0500307 0.0703667 0.061509 0.0265289 0.100098 0.053176 0.0273302 0.063042 0.0994439 0.0622742 0.060811 0.0733884 0.0454417 0.702896 0.0881333 0.0979801 0.0781076 0.0583869 0.140525 0.252156 0.0851864 0.0327357 0.0682612 0.135674 0.0708867 0.0726504 0.104722 0.0710259 0.0375303 0.108608 0.115173 0.0711451 0.0714961 0.2224 0.0248957 0.0516034 0.112488 0.0765658 0.0577007 0.0899353 0.0419419 0.0423732 0.136897 0.0755266 0.0450389 0.0237899 0.346414 0.0573216 0.0558715 0.0578071 0.998489 0.103181 0.0233003 0.0218473 0.0648701 0.163744 0.0543413 0.0536168 0.0379621 0.0614442 0.0581652 0.0285473 0.043583 0.238422 0.036718 0.0504639 0.789427 0.0438249 0.121371 0.0671157 0.0769564 0.9992 0.475893 0.0545011 0.181034 0.926718 0.043007 0.0256981 1 0.111943 0.078021 0.0310687 0.995861 0.053446 0.0151985 0.0314491 0.0268187 0.0272992 0.0472141 0.157479 0.262728 0.998995 0.698624 0.0698625 0.188469 0.0517419 0.0648731 0.0540924 0.31341 0.0709449 0.164468 0.0587126 0.993449 0.0564918 0.0468138 0.0667479 0.998006 0.0769218 0.0433202 0.0983357 0.0900762 0.997678 0.0595162 0.11815 0.14322 0.0939367 0.148846 0.0295727 0.0548908 0.075743 0.129214 0.0117689 0.99537 0.0430613 0.0360572 0.0293993 0.0980802 0.0645626 0.0250157 0.0347538 0.0590981 0.122826 0.0934101 0.054438 0.0372537 0.0255874 0.0545563 0.0315424 0.0874149 0.997934 0.0494594 0.0545945 0.0636148 0.0331663 0.0158848 0.0415502 0.0717973 0.0722494 0.0922271 0.253233 0.996514 0.0810975 0.996567 0.0679359 0.983153 0.982656 0.0748879 0.045321 0.0553472 0.124748 0.020321 0.0570456 0.0651897 0.0915076 0.0630166 0.042767 0.29263 0.140552 0.0500982 0.0171206 0.0491264 0.469605 0.048137 0.052082 1 0.0643713 0.0749626 0.0254488 0.267739 0.0882755 0.0555736 0.505779 0.0433358 0.084143 0.0247745 0.120462 0.0376696 0.0460048 0.0404168 0.999979 0.0424169 1 0.0751098 0.0439944 0.0797128 0.0837794 0.0804217 0.0492963 0.0417074 0.0570253 0.0412035 0.0418554 0.100899 0.0360035 0.992354 0.11375 0.0675047 0.0718294 0.017551 0.0528105 0.0108499 0.0289806 0.0556405 0.0857706 0.063631 0.0514809 0.155064 0.0407984 0.0590488 0.0942512 0.0745455 0.0436968 0.984627 0.109858 0.0220226 0.991668 0.0294448 0.0859032 0.016462 0.0582745 0.032891 0.118698 0.0757743 0.146573 0.0651039 0.663749 0.138787 0.347993 0.0675496 0.0203961 0.175447 0.0546722 0.997527 0.0147119 0.062263 0.0651192 0.0316439 0.044722 0.0828386 0.920362 0.392231 0.196538 0.469603 0.00889064 0.0868096 0.0643221 0.173141 0.119719 0.534286 0.0805498 0.0167536 0.0233893 0.0853188 0.0681773 0.0399293 0.0301243 0.0743417 0.0568172 0.0579759 0.0388129 0.0931421 0.090417 0.996776 0.084516 0.0530428 1 0.126958 0.0857501 0.0681856 0.301385 0.0808259 0.0530083 0.0266775 0.0926806 0.0346126 0.108766 0.0616956 0.0743639 0.0802772 0.033831 0.0339407 0.974458 0.0215238 0.174226 0.0886437 0.0485056 0.0952831 0.0284951 0.0620045 0.0783478 0.0339021 0.102089 0.144854 0.0715882 0.0452931 0.0830748 0.0720633 0.0439538 0.996867 0.0905296 0.152147 0.081531 0.108139 1 0.0722392 0.0350828 0.0537445 0.0241748 0.0494835 0.0652495 0.0436575 0.0414623 0.0458159 0.130801 0.0710271 0.089356 0.141805 0.0954328 0.0331718 0.102247 0.172108 0.164992 0.999673 0.0554825 0.0802745 0.0393867 0.0550237 0.0409398 0.0181226 0.202589 0.999996 0.0425017 0.0792696 0.0276701 0.999985 0.0356844 0.0347466 0.0421645 0.027219 0.0960146 0.0916119 0.0821315 0.0635898 0.999634 0.072177 0.0903157 0.866964 0.661087 0.0554256 0.0158222 0.0326542 0.0740889 0.0473537 0.0470587 0.0824832 1 0.0736585 0.246414 0.310366 0.0664197 0.0287932 0.0779332 0.996873 0.0264952 0.0236398 0.0784935 0.0853859 0.0400925 0.156815 0.0153744 0.124037 0.0584101 0.0645454 0.020864 0.21972 0.0428041 0.0702585 0.0303864 0.0972449 0.0744699 0.0915113 0.08817 0.0949425 0.942059 0.0779044 0.055227 0.608962 0.0972299 0.0796534 0.096708 0.0988277 0.106327 0.115326 0.0883298 0.091771 0.124041 0.0326479 0.021252 0.021862 0.0388081 0.032141 0.0283136 0.0406549 0.0306054 0.999485 0.0895884 0.0744636 0.0976481 0.0992906 0.188099 0.95031 0.29108 0.0725387 0.0839135 0.0206618 0.0889973 0.0455427 0.0582739 0.0680285 0.999936 0.0306262 0.0366094 0.0910319 0.0606552 0.114185 0.0927277 0.703937 0.0723369 0.12522 1 0.0302203 0.989054 0.983237 0.209065 0.12308 0.0733138 0.0546748 0.0394564 0.0629796 0.0505825 0.119283 0.0286618 0.0951474 0.0750078 0.0190444 0.0562187 0.205444 0.348599 0.999824 0.0792816 0.110426 0.0861952 0.391355 0.0824823 0.080948 0.082419 0.268192 0.0735953 0.0700787 0.0323661 0.0708027 0.0765217 0.0686852 0.0870242 0.0807647 0.0796125 0.110929 0.0531475 0.999999 0.0695835 0.354277 0.15282 0.443698 0.0478007 0.836053 0.999467 0.315213 0.0171795 0.0804191 0.0857402 0.0656201 0.023764 0.177821 0.0859023 0.121986 0.0453488 0.945561 0.0345444 0.0706128 0.424581 0.068675 0.0322637 0.0545176 0.0379486 0.0816678 0.983316 0.0487411 0.0368263 0.0746705 0.0889776 0.0721987 0.0703596 0.0536328 0.663606 0.027847 0.0462276 0.156096 0.12832 0.360659 0.0289954 0.0297783 0.0694417 0.938102 0.999897 0.0703457 0.748246 0.0479184 0.0519917 0.606498 0.109256 0.0485385 0.0142607 0.247171 0.0585762 0.0627996 0.0551967 0.0677425 0.0704506 0.0786359 0.0296789 0.112855 0.0926235 0.228462 0.0844112 0.0348932 0.032502 0.0443131 0.158273 0.0526322 0.20134 0.0962854 0.0948842 0.112745 0.0370144 1 0.0324546 0.926339 0.0726388 0.986355 0.124741 0.222738 0.0304931 0.0390015 0.0759141 0.031889 0.452679 0.0487399 0.148973 0.861574 0.231854 0.115715 0.0443008 0.0549776 0.0870385 0.0810344 0.0617641 0.0365897 0.066936 0.0448874 0.0605001 0.032816 0.0794918 0.19115 0.0688299 0.0592375 0.0451303 0.0212167 0.250915 0.81245 0.0201439 0.021826 0.0669124 0.225147 0.0495494 0.0674528 0.0819463 0.0817644 0.0217234 0.066617 0.278 0.0766294 0.0794825 0.997627 0.103377 0.0697239 0.0850077 0.0448618 0.0827047 0.0858316 0.0483451 0.846529 0.0261272 0.162345 0.220868 0.0860315 0.0865309 0.0293399 0.0302149 0.0675536 0.0868489 0.0396022 0.0887561 0.121398 0.0812244 0.109641 0.192774 0.061745 0.126679 0.0688336 0.0716463 0.0618399 0.246228 0.0211655 0.0745635 0.0552533 0.101671 0.0411924 0.0497903 0.0681434 0.133757 1 0.026967 0.0355446 0.378245 0.0141304 0.0677683 0.0761306 0.041273 0.0346326 0.0641017 0.136678 0.0776178 0.0540464 0.087934 0.0509099 0.051543 0.120277 0.0730754 0.370563 0.100483 0.12927 0.060552 0.0752402 0.0621807 0.0845888 0.999091 0.0501816 0.999288 0.0755084 0.0620904 0.0415016 0.010461 0.124253 0.0682993 0.0396132 0.142284 0.999952 0.0431546 0.035649 0.547172 0.956028 0.107907 0.0414494 0.0267782 0.0425947 0.0178956 0.0388073 0.0874313 0.0773865 0.324865 0.958151 0.138745 0.1097 0.0744567 0.0176615 0.0534059 0.0423197 0.127042 0.0478126 0.0721482 0.151241 0.0661774 0.0723863 0.19546 0.0961288 0.116792 0.0805735 0.040837 0.0751016 0.0444449 0.0798693 0.0817256 0.14489 0.071326 0.0377006 0.0343248 0.0919519 0.992424 0.0930847 0.0537112 0.0406225 0.0561146 0.105036 0.0743266 0.0838026 0.0790633 0.0825411 0.0604306 0.077658 0.850093 0.0838192 0.0811584 0.0568013 0.0203633 0.262645 0.0639488 0.0835067 0.0828026 0.0669872 0.0604844 0.147246 0.0685672 0.0473592 0.989946 0.592209 0.104519 0.0635958 1 0.122113 0.279796 0.788943 0.0486851 0.322056 0.999664 0.999935 0.125681 0.0964637 0.0422253 0.970344 0.0637213 0.0400952 0.0800376 0.0197613 0.0296896 0.0745218 0.0938485 0.130091 0.0746915 0.0994283 0.0821473 0.0677178 0.0839843 0.0567806 0.0357491 0.0941028 0.0293109 0.0216414 0.883009 0.057475 0.161169 0.0724451 0.0590195 0.0908061 0.0653188 0.0259877 0.0799025 0.0759054 0.115576 0.0578639 0.0349327 0.0234257 0.0826299 0.0950364 0.148467 0.0622419 0.999984 0.0324747 0.0369144 0.107803 0.137551 0.879776 0.0602787 0.0722056 0.0510924 0.279155 0.0554514 0.079955 0.0418799 0.0198782 0.0352696 0.0203647 0.112388 0.999989 0.0457969 0.139425 0.0465195 0.0175102 0.155223 0.326264 0.0939504 0.816101 0.0584901 0.0331265 0.161907 0.839692 0.120072 0.034018 0.0965876 0.0667983 0.0402397 0.0870415 0.118105 0.0848997 0.0732439 0.0411929 0.999961 0.0463226 0.468411 0.0914748 0.136186 0.0175774 0.0921242 0.163511 0.113399 1 0.0513384 0.0912957 0.0500474 0.0222865 0.0646297 0.0484165 0.0313184 0.0866189 0.0488642 0.0696684 0.0289171 0.031575 0.148615 0.0259174 0.0780172 0.0293101 0.0295708 0.0333788 0.910053 0.0542372 0.993076 0.0831101 0.069514 0.0941202 0.150393 0.0539154 0.0908803 0.044563 0.039266 0.0387569 0.0790906 0.999977 0.285153 0.299669 0.0663434 0.0857081 0.0665718 0.0458138 0.109766 0.0416845 0.0379992 0.0852894 0.0368657 0.0472316 0.0537957 0.0477449 0.0558147 0.0844763 0.996604 0.107654 0.263246 0.0445987 0.797325 0.0647422 0.0232889 0.0703155 0.0437701 0.0363659 0.0500572 0.051705 0.0490242 0.0362538 0.038242 0.0796742 0.0486712 0.120709 0.0435774 0.0815661 0.282745 0.0665574 0.0747921 0.0786499 0.0370089 0.960974 0.0367438 0.0541774 0.135876 0.0454965 0.0714979 0.112647 0.0622023 0.100258 0.977217 0.0309259 0.0278273 0.0379369 0.0192581 0.00891546 0.12646 0.0751687 0.0623028 0.999109 0.0411709 0.0454044 1 0.023358 0.955438 0.240825 0.0144026 0.233575 0.0572311 0.0636269 0.0812949 0.0983326 1 0.0723935 0.0258062 0.0148257 0.175254 0.63502 0.0344342 0.0153462 0.999939 0.102333 0.0236865 0.0292051 0.0471597 0.082653 0.0148573 0.152345 0.0472461 1 0.0404916 0.0439688 0.996562 0.125463 0.0121188 0.111476 0.990693 0.0222944 0.116039 0.0243237 0.12851 0.155693 0.103108 0.046559 0.0481583 0.117516 0.254528 0.00908514 0.191531 0.0389492 0.0711139 0.0339794 0.0988763 0.0215784 0.0205467 0.111257 0.0246862 0.3582 0.0294437 0.0707294 0.125088 0.0552547 0.0699815 0.0886711 0.127877 0.0593985 0.0913749 0.93809 0.0334896 0.35638 0.0210167 0.0628073 0.0487497 0.0806914 0.0813749 0.0311498 0.083349 0.0751108 0.0868008 0.0956907 0.0899211 0.131381 0.358941 0.0826648 0.401282 0.102589 0.0825094 0.042752 0.0742381 0.0917723 0.0706936 0.0570263 0.0392985 0.176702 0.0219867 0.257475 0.99976 0.0529705 0.0718464 0.094325 0.924779 0.0453114 0.0805096 0.732865 0.0352273 0.0620375 0.210621 0.075078 0.574664 0.0893537 0.0537211 0.0417947 0.0430121 0.0332388 0.0333319 0.0223985 0.057548 0.0528596 0.218915 0.0493803 0.0787826 0.109766 0.0980128 0.0322233 0.0674173 0.125248 0.0861273 0.0844248 0.638173 0.0421154 1 0.185984 0.0554553 0.176146 0.0970555 0.079038 0.118057 0.0837194 0.0729429 0.0877664 0.0866876 0.0768258 0.0544124 0.0518534 0.0743222 0.105422 0.0514673 0.776856 0.0637336 0.054971 0.0592528 0.0232389 0.0714932 0.0357661 0.0717437 0.0330011 0.708975 0.0450531 0.0383841 0.0875737 0.989872 0.0527355 0.0974288 0.0953364 0.11 0.113315 0.0408761 1 0.0208513 0.999974 0.0223407 1 0.96711 0.12064 0.0735649 0.053619 0.0436664 0.51407 0.17218 0.106906 0.0544762 0.103616 0.0110527 0.140025 0.111525 0.283462 0.0431092 0.107627 0.0819433 0.0676856 0.0496202 0.0671871 0.0292774 0.0895887 0.145483 0.0448532 0.0303469 0.0377891 0.100925 0.209052 0.0942033 0.123636 0.0547977 0.129903 0.0415085 0.0525737 0.998204 0.105323 0.0381403 0.0211514 0.108024 0.0259273 0.0244334 0.0289181 0.0889358 0.30431 0.0243076 0.0518869 0.0373805 0.0154614 0.105243 0.120115 0.996759 0.0497701 0.0241936 0.0445577 0.103044 0.0566016 0.18698 0.0835551 0.088047 0.660433 0.536577 0.0352637 0.528486 0.0371801 0.0314342 0.0573283 0.172601 0.0503241 0.337257 0.0648363 0.13465 0.0499132 0.153331 0.0227627 0.060982 0.0219469 0.0897192 0.0931918 0.474171 0.0480254 0.104103 0.999975 0.0840549 0.0815139 0.130941 0.151801 0.026862 0.999354 0.0847162 0.999924 0.078043 0.0844196 0.0928278 0.0846203 0.125526 0.0817847 0.546379 0.107455 0.0816427 0.048939 0.0910551 0.0243439 0.0542982 0.0194483 0.0338792 0.078951 0.0320841 0.169527 0.553245 0.998239 0.980277 0.0494483 0.131899 0.0594672 0.0649277 0.199392 0.236811 0.0721141 0.160416 0.0767136 0.0844487 0.103166 0.0840712 0.167654 0.0434657 0.160777 0.167119 0.0105423 0.0509997 0.0470038 0.0161807 0.0277478 0.172445 0.127832 0.101928 0.131659 0.0387558 0.0437163 0.0381652 0.0740795 0.0488931 0.13169 0.0285559 0.0965419 0.0728524 0.0306141 0.0343994 0.115831 0.165648 0.021349 0.0224831 0.0325229 0.118337 0.0723527 0.226687 0.0207093 0.091615 0.917437 0.0248929 0.0469488 0.0930068 0.0961668 0.395478 0.0192355 0.0346002 0.047392 0.23365 0.0985996 0.0546711 0.990822 0.0548415 0.0830414 0.0689045 0.0644866 0.0403639 0.0788657 0.0758687 0.100281 0.056311 0.926904 0.0644715 0.177431 0.0810496 0.0497398 0.0256187 0.0907138 0.999978 0.0144871 0.0411739 0.0741783 0.986704 0.10425 0.210314 0.0462362 0.0123447 0.0505664 0.0812074 0.625482 0.0950633 0.0618475 0.088841 0.0437519 0.0373454 0.101961 0.225446 0.035375 0.0371569 0.0929195 0.0407009 0.0873132 0.055395 0.0806358 0.314823 0.0435941 1 1 0.182953 0.0301085 0.0320332 0.052323 0.0493471 0.0201954 0.0343762 0.0473332 0.0431819 0.0316007 0.991962 0.077915 0.0694105 0.0734649 0.0181806 0.595322 0.0260107 0.0700833 0.0662564 0.989616 0.999854 0.00898582 0.10413 0.213986 0.080062 0.0832494 1 0.0456388 0.0451697 0.0693616 0.0442356 0.999999 0.0831785 0.0997533 0.0160527 0.718313 0.025168 0.992427 0.120282 0.230828 0.107828 0.0080135 0.0808351 0.0458436 0.0652216 0.0427614 0.999999 0.0241061 0.138155 0.0454806 0.898656 0.179595 0.0664407 0.051219 0.178251 0.105984 0.0481026 0.135869 0.0620607 0.999782 0.0612281 0.0846115 0.0470749 0.0692103 0.0848908 0.225795 0.0663425 0.162417 0.134501 0.157965 0.857155 0.0999938 0.993465 0.0667817 0.998948 0.145033 0.110906 0.0695006 0.0252902 0.0967802 0.0331154 0.093618 0.0318902 0.236931 0.0513809 0.262696 0.0879163 0.150184 0.0916531 0.139385 0.0799288 0.0277102 0.045832 0.130575 0.0909401 0.994003 0.0852585 0.0722203 0.0473159 0.0596868 0.0825332 0.0495562 0.31039 0.174127 0.0252778 0.127657 0.0385644 0.244149 0.103103 0.00846479 0.0550954 0.0563981 0.60166 0.104411 0.595318 0.0887728 0.0200399 0.914824 0.0213246 0.165838 0.131158 0.0978153 0.0546369 0.199928 0.132845 0.0747888 0.0576807 0.0556063 0.114987 0.0226029 0.299737 0.135426 0.0638567 0.0428151 0.226021 0.995777 0.0645201 0.0857529 0.21351 0.0817598 0.0234466 0.93476 0.0521848 0.0684187 0.999992 0.998927 1 0.0963802 0.095656 0.0557776 0.991115 0.109815 0.0257518 0.068199 0.0789325 0.0501393 0.0908001 0.0605771 0.0763022 0.0727795 0.111748 0.121222 0.722611 1 0.0668959 0.0690272 0.0984812 0.0147534 0.0219379 0.04384 0.0893898 0.991135 0.0232049 0.04143 0.0787253 0.0553156 1 0.0937525 0.0558135 0.133097 0.0729157 0.0760815 0.055952 0.107174 0.828268 0.0705694 0.0777502 0.0646224 0.0437478 0.094346 0.0257634 0.107091 0.122272 0.0703104 0.111335 0.034802 0.0724016 0.98136 0.163506 0.0304992 0.0847477 0.0205568 0.0442876 0.239049 0.0548924 0.206758 0.0803404 0.0570047 0.0755013 0.0434749 0.128922 0.048665 0.0358159 0.0920501 0.066951 0.0240171 0.0266813 0.0317056 0.049452 0.0192412 0.0482785 0.0360332 0.0446004 0.0422595 0.0252577 0.310281 0.0650987 0.0509972 0.954599 0.0684074 0.0228684 0.275666 0.220526 0.0802487 0.0629428 0.141061 0.0838877 0.111102 0.0748377 0.0739803 0.0550098 0.0565686 0.943737 0.0806215 0.999866 0.0323225 0.999973 0.0323351 0.0348198 0.0326708 0.0243592 0.0978657 0.296159 0.0916355 0.0807221 0.0215753 0.0604492 0.97864 0.130935 0.0253169 0.104578 0.99999 1 0.0358833 0.082513 0.0705022 0.0652049 0.0732722 0.0690382 0.0877837 0.999621 0.0519612 0.04298 0.101435 0.0296787 0.0963803 0.0527075 0.0458214 0.988228 0.0636281 0.837948 0.0281187 0.0831609 0.110129 0.0765268 0.0631356 0.0593745 0.00914745 0.113053 0.130971 0.0305576 0.0583825 0.0380095 0.0857463 0.31954 0.87255 0.0923872 0.0981476 0.108985 0.13381 0.034162 0.316311 0.0624321 1 0.999155 0.039977 0.0829305 0.0284733 0.062271 0.132878 0.108495 0.0824442 0.116701 0.111615 0.0806412 0.0901427 0.0840178 0.281661 0.0543929 0.0991004 0.314362 0.0569747 0.108258 0.0389179 0.0300671 0.314823 0.109896 0.0823993 0.0641162 0.0733494 1 0.358163 0.0272659 0.0531623 0.0417605 0.0788845 0.773577 0.999695 0.0428982 0.0595901 0.0614735 0.0924772 0.0325508 0.0630885 0.0755454 0.071788 0.0296401 0.10317 0.00631104 0.0611121 0.089573 0.0544308 0.448659 0.0685471 0.0300021 0.0331971 0.0950365 0.0961667 0.0931128 0.012033 0.999233 0.221114 0.0569986 0.204295 0.127598 0.0710001 0.0885826 0.0459085 0.0527523 0.233062 0.0460077 0.0396914 0.0487634 0.0397607 0.0404007 0.0761761 0.0373275 0.0643675 0.0449815 0.12916 0.102256 0.0468563 0.0703661 0.0607026 0.0614037 0.0944016 0.0507091 0.0737405 0.0388266 0.0470614 0.0614662 0.0680245 1 0.0616057 0.0339712 1 0.0596993 0.0328267 0.0942332 0.0437675 0.0596444 0.0957964 0.15373 0.0537735 0.0676079 0.0669727 0.223736 0.0284873 0.0607669 0.102816 0.0714004 0.0449947 0.0598773 0.0307843 0.062716 0.0178203 0.111865 0.241614 0.0758887 0.107689 0.106516 0.0880983 0.0862911 0.137632 0.999643 0.0311159 0.0403061 0.134224 0.0554371 0.991189 0.99992 0.118234 0.0271187 0.059951 0.0321567 0.0501762 0.0561066 0.102869 0.0753962 0.0445736 0.414193 0.999844 0.126994 0.999971 0.0655576 0.124226 0.108394 0.999309 0.129233 0.114104 0.0800552 0.0573254 0.0385651 0.0947579 0.028016 0.0503998 0.067343 0.0339134 0.0338951 0.97319 0.0550832 0.0475611 0.0605362 0.053128 0.921533 0.0604077 0.0548283 0.0444755 0.0729879 0.0814423 0.059378 0.143164 0.0718038 0.0377476 0.091574 0.0420365 0.153489 0.0657209 0.0850233 0.0147592 0.237445 0.079091 0.0129399 0.0907013 0.709755 0.0350725 0.029231 0.146368 0.00835251 0.116705 0.0658478 0.185217 0.0180626 0.102943 0.236108 0.0960325 0.0130517 0.0703962 0.340181 0.0600985 0.0910901 0.0383484 0.523424 0.0547349 0.0559861 0.999126 0.0940471 0.0348977 0.0879531 0.0337901 0.116311 0.0347427 0.0293131 0.0999441 0.432781 0.998099 0.999811 0.0376838 0.0938891 0.999998 0.0846848 0.0166771 0.0930132 0.0568217 0.0768656 0.109625 0.09258 0.162658 0.209981 0.109401 0.0508576 0.0364879 0.0356666 0.0422995 0.0381067 0.949996 0.0277302 0.971879 0.492091 0.0410193 0.11854 0.100245 0.0569589 0.0340588 0.0392836 0.0274476
C89 0.579517 0.2225655 0.2170825 0.5528485 0.141746 0.1270945 0.130378 0.314863 0.158434 0.99938 0.1800055 0.740183 0.128022 0.158898 0.235655 0.1631669 0.775316 0.157038 0.2196975 0.0860429 0.134592 0.6742365 0.9477935 0.4691705 0.144882 0.2522375 0.1850314 0.8438025 0.4845575 0.240193 0.207451 0.4571445 0.1797482 0.05821595 0.1113695 0.695565 0.5792355 0.08678845 0.5523165 0.07078755 0.551404 0.565937 0.142062 0.1205075 0.1225245 0.1136805 0.2345035 0.1284245 0.1179825 0.1997465 0.19432795 0.145531 0.1495595 0.270068 0.227711 0.9752365 0.170057 0.1511855 0.1806745 0.9120625 0.5301695 0.0588747 0.1781186 0.1911185 0.666518 0.1254775 0.1823067 0.175459 0.696963 0.0625873 0.1624445 0.1216785 0.203792 0.790154 0.0851774 0.1509795 0.6280705 0.08936585 0.1597325 0.475675 0.0954579 0.1184537 0.332551 0.814724 0.154376 0.1174905 0.179581 0.118438 0.2370555 0.240297 0.1054045 0.9541825 0.870655 0.577108 0.0840599 0.36217 0.05724655 0.1568031 0.1786145 0.126176 0.0768558 0.07637225 0.2123235 0.32139 0.11574105 0.0852474 0.142 0.10421755 0.1084375 0.0965686 0.22786 0.1455795 0.06492785 0.1931305 0.151986 0.246828 0.1726915 0.1301905 0.1989335 0.1594415 0.0800231 0.1992875 0.4021345 0.045048 0.2583555 0.1305915 0.11445 0.1083325 0.1094135 0.154049 0.04831875 0.101091 0.140112 0.0630873 0.0698838 0.0597224 0.254893 0.0936225 0.1061603 0.8421155 0.15657605 0.176815 0.153076 0.138281 0.1473735 0.1482995 0.0423953 0.05857955 0.2697865 0.195228 0.0512902 0.159634 0.09142815 0.08376245 0.1920695 0.9681875 0.07377425 0.09890525 0.993887 0.4625265 0.4592735 0.9076115 0.1453155 0.0535223 0.7238985 0.1262315 0.42021 0.18362385 0.09324885 0.160749 0.10728185 0.1427083 0.429307 0.356597 0.1302155 0.2896445 0.1376055 0.28045 0.0545903 0.0984242 0.5838725 0.1329085 0.0914776 0.940715 0.167984 0.1700435 0.43915 0.195326 0.0783579 0.05602605 0.10119035 0.09400505 0.1235475 0.13761 0.0610496 0.1339535 0.243262 0.297059 0.1247935 0.3075705 0.1275065 1 0.1078597 0.34572725 0.1591885 0.0611844 0.1747355 0.07346215 0.156428 0.24581 0.144417 0.09129745 0.979422 0.04633725 0.0883945 0.144788 0.145933 0.147223 0.10117985 0.147243 0.1068265 0.1910385 0.510923 0.1468005 0.6974945 0.3021995 0.2538707 0.0659401 0.0907386 0.08542865 0.121316 0.1491785 0.329474 0.1179095 0.196812 0.023004 0.1230965 0.146532 0.07121005 0.120916 0.1389925 0.10880705 0.3831515 0.2409575 0.102348 0.07711155 0.1417915 0.218437 0.15906 0.1306055 0.178743 0.1218825 0.166729 0.07383515 0.08464065 0.123432 0.2990745 0.936928 0.157911 0.3507631 0.178918 0.1337182 0.1741345 0.0864716 0.06474075 0.0570049 0.134405 0.176291 0.137541 0.03690455 0.352428 0.3441295 0.176487 0.188318 0.05146175 0.1291365 0.08700035 0.142496 0.2764715 0.285615 0.140977 0.131102 0.0600194 0.2241415 0.0430406 0.0536595 0.4005935 0.109926 0.0927806 0.111139 0.07875645 0.0909597 0.30646 0.0602307 0.134728 0.2963285 0.08315425 0.5993175 0.3369805 0.8422285 0.22388 0.072365 0.20096 0.08679325 0.06698955 0.3426065 0.9991455 0.1364125 0.221667 0.08776385 0.10131785 0.07741385 0.03564685 0.02897335 0.0673949 0.0544476 0.1702945 0.162398 0.149261 0.0925733 0.1294325 0.11583 0.0927491 0.130704 0.324693 0.5197355 0.8446515 0.11897 0.241221 0.547472 0.08819645 0.07647665 0.2744465 0.7072975 0.1169065 0.113003 0.1402605 0.188937 0.091596 0.141884 0.143481 0.9970345 0.10759295 0.0318209 0.07715905 0.0993869 0.1180205 0.1039545 0.3120375 0.4016075 0.116358 0.03658025 0.242601 0.2301145 0.150685 0.2350005 0.144306 0.128228 0.1392985 0.106366 0.06440775 0.3607775 0.99985 0.08114675 0.999919 0.367654 0.1936615 0.1509625 0.174713 0.2157885 0.5132575 0.412485 0.07581135 1 0.0557147 0.147969 0.1464735 0.1052605 0.2507255 0.1902975 0.178507 0.0572437 0.06291925 0.977912 0.0910271 0.09744295 0.10491895 0.137541 0.237784 0.0734869 0.0958104 1 0.09357405 0.475571 0.148403 0.233741 0.1241095 0.08405405 0.08311425 0.05404685 0.0297397 0.07769615 0.1309565 0.1396055 0.1050668 0.111135 0.0949297 0.0531402 0.061188 0.3779335 0.1404705 0.06983695 0.1247585 0.3611927 0.1397445 0.1685305 0.08392615 0.0734697 0.200876 0.8462715 0.664402 0.08961745 0.7813115 0.11668 0.5577235 0.2725345 0.5840945 0.06123975 0.08117445 0.1790565 0.09168815 0.215004 0.965657 0.09311155 0.786176 0.611705 0.572992 0.1173345 0.4238905 0.1055909 0.0793539 0.1659305 0.244036 0.0684296 0.06804695 0.04646515 0.0403557 0.09283115 0.814169 0.0832774 0.2529875 0.0766765 0.379646 0.0537653 0.1969535 0.06686555 0.1069304 0.1031245 0.143637 0.08432645 0.0848886 0.05110745 0.133803 0.1186235 0.09434845 0.06637705 0.0914263 0.1127525 0.1964985 0.0521647 0.9632575 0.155406 0.383887 0.852886 1 0.085444 0.10350925 0.3800575 0.5157015 0.4945715 0.2471545 0.2269895 0.07827355 0.1242705 0.1140095 0.0512022 0.11170935 0.08743785 0.0799332 0.32588 0.7161265 0.3282585 0.1381265 0.2397335 1 0.06334315 0.0694043 0.0941761 0.161546 0.8217095 0.0758976 0.212225 0.301498 0.9999835 0.04881525 0.0578222 0.07516915 0.165202 0.0753031 0.205262 0.999786 0.3141325 0.08769435 0.05080645 0.1784295 0.14163275 0.200572 0.192459 0.0747997 0.484728 0.08738275 0.04526895 0.245593 0.14455165 0.220973 0.0855588 0.1630355 0.2329825 0.1143475 0.111153 0.142567 0.136675 0.2447615 0.1131755 0.4718785 0.118748 0.428964 0.1308785 0.108082 0.2722835 0.0808076 0.1657445 0.1879115 0.0998657 0.1471585 0.2775385 0.145255 0.12114465 0.9787855 0.1843205 0.885261 0.06543695 0.1062684 0.2151175 0.07364475 0.4825065 0.0970322 0.08406245 0.3950415 0.11172425 0.246841 0.141961 0.150471 0.1512655 0.22418 0.1209655 0.1033997 0.444315 0.113666 0.06557265 0.1404095 0.164656 0.06983135 0.1155605 0.1168315 0.1137935 0.9999475 0.1478725 0.2003085 0.067275 0.133189 0.07609645 0.1044215 0.8546815 0.117057 0.197271 0.10363275 0.1463735 0.3099205 0.227635 0.06173435 0.21914 0.08787785 0.03519175 0.104937 0.1412585 0.15079585 0.1422355 0.03129855 0.124413 0.500744 0.11164385 0.0651978 0.06571685 0.14322 0.1348565 0.2049635 0.1154525 0.2932148 0.12839805 0.14763975 0.0691685 0.5036745 0.1374095 0.08915935 0.397933 0.06397725 0.0568945 0.1118715 0.0763647 0.146389 0.2151625 0.395668 0.160425 0.1502865 0.132088 0.1053487 0.151316 0.07158185 0.1272565 0.07858045 0.140474 0.9098235 0.124645 0.172278 0.1627867 0.0844136 0.0974479 0.05708675 0.219681 0.0879324 0.05966525 0.06535985 0.220006 0.0438142 0.155243 0.09892105 0.219197 0.1037343 0.0997015 0.393245 0.202383 0.4649345 0.15580605 0.176706 0.5204425 0.0918805 0.17898775 0.8221985 0.1950395 0.139826 0.0627003 0.4000315 0.1679155 0.1254318 0.135128 0.06496375 0.1430495 0.0358985 0.05649965 0.1005528 0.130171 0.124223 0.05940585 0.0918528 0.1272904 0.06804885 0.1152317 0.1180365 0.1595855 0.0802685 0.131154 0.103339 0.154828 0.0842626 0.150017 0.413516 0.1485655 0.11915395 0.0792687 0.999252 0.07482905 0.1037022 0.1185732 0.1004733 0.07898145 0.0694766 0.363801 0.157437 0.139407 0.121741 0.058065 0.1632245 0.1642315 0.11624135 0.128366 0.1495205 0.151154 0.0704312 0.1455679 0.135795 0.07008915 0.1448445 0.11376845 0.161413 0.1370285 0.1209115 0.1158865 0.0736537 0.296726 0.109796 0.372752 0.5301415 0.09326775 0.229353 0.194456 0.0787102 0.05471475 0.10016905 0.13909445 0.1357925 0.0755169 0.1251055 0.0735849 0.1293395 0.448286 0.220723 0.06742025 0.488364 0.639347 0.0902869 0.1018052 0.153532 0.2124775 0.3616175 0.12167 0.05315485 0.0961019 0.112556 0.1497385 0.1922585 0.165473 0.227027 0.1439265 0.1289225 0.165988 0.249194 0.1040175 0.1469345 0.0849841 0.0400332 0.0733133 0.06148405 0.0890886 0.0709385 0.0332168 0.1022092 0.188206 0.556805 0.1576585 0.07710115 0.7708575 0.9349545 0.05142125 0.1992795 0.6227415 0.109745 0.4107365 0.1444555 0.3187695 0.154504 0.104839 0.1591325 0.09906855 0.0858619 0.1070736 0.0630511 0.0698839 0.1365045 0.1030304 0.307362 0.1310725 0.183031 0.2651505 0.209739 0.1391505 0.975341 0.1471055 0.0878786 0.10054745 0.1583525 0.231005 0.077683 0.131715 0.04211125 0.9617225 0.06264295 0.106438 0.1643325 0.8085245 0.0939672 0.0766147 0.125266 0.0514453 0.1228535 0.138436 0.246643 0.039389 0.196679 0.3995285 0.1297985 0.0555887 0.21652 0.08843015 0.246378 0.0968859 0.1152755 0.1557325 0.104046 0.04628675 0.10238555 0.0492223 0.1413325 0.072387 0.1493155 0.05229425 0.1789505 0.4845915 0.0823352 0.158506 0.181521 0.10894205 0.06296535 0.1346385 0.1672465 0.4644855 0.07299575 0.168265 0.1177985 0.0468481 0.2515511 0.09272595 0.113622 0.24825 0.06114105 0.421442 0.129506 0.2296455 0.199502 0.185141 0.2480598 0.09080935 0.5385405 0.1135855 0.1177095 0.0700111 0.08172475 0.05585945 0.130059 0.173798 0.129626 0.129361 0.123017 0.02660585 0.0461309 0.147938 0.05477125 0.1083195 0.663742 0.10206345 0.08460405 0.0734048 0.1158385 0.1985995 0.11161675 0.0384091 0.12062215 0.05816305 0.1209445 0.144636 0.107931 0.3308305 0.1035882 0.64954 0.1653805 0.303469 0.07191075 0.274759 0.1550855 0.4131275 0.1344136 0.169999 0.1172105 0.10222015 0.5396 0.04253745 0.191622 0.07437835 0.0789385 0.176927 0.05298205 0.1339145 0.1270735 0.0540459 0.1468785 0.0976461 0.5934225 0.0821984 0.984044 0.0989265 0.746997 0.12098 0.202697 0.06721915 0.173457 0.1388195 0.0425361 0.17023 0.1131485 0.2171 0.161286 0.1403975 0.06283125 0.274002 0.0842867 0.06311305 0.06328 0.07854905 0.1279005 0.121861 0.0875374 0.04991695 0.05274035 0.2126235 0.136415 0.1955655 0.1518385 0.582493 0.08193405 0.988667 0.764448 0.06143175 0.366244 0.0867355 0.209875 0.1338715 0.03023555 0.0933629 0.07975415 0.243567 0.2568075 0.0624421 0.10475 0.065275 0.04124555 0.1590988 0.1084915 0.08032245 0.08535525 0.0519651 0.0442419 0.112591 0.150463 0.1017611 0.4515785 0.1473525 1 0.525729 0.1063309 0.05614755 0.105748 0.09114485 0.298665 0.0518689 0.6762855 0.13443215 0.1115185 0.1162185 0.0637719 0.1368855 0.06546505 0.1987215 0.0929227 0.08163965 0.09680425 0.0485685 0.114749 0.1289715 0.1329235 0.110544 0.1642715 0.07636085 0.17951 0.0670577 0.06655505 0.1192375 0.1298675 0.1347185 0.2708246 0.317869 0.1645495 0.1733395 0.256569 0.117146 0.079118 0.2298215 0.51288385 0.1084055 0.135724 0.999635 0.0709257 0.09125995 0.2762505 0.231313 0.7361195 0.2418005 0.795269 0.06400605 0.1410718 0.0278311 0.2466615 0.8790105 0.0941372 0.216849 0.08545705 0.0652939 0.144119 0.192764 0.08800315 0.08689145 0.1255641 0.5856855 0.0514828 0.1056145 0.683925 0.0305078 0.19117645 0.0746965 0.529111 0.04074195 0.1048619 0.1094195 0.17830585 0.1073685 0.1408005 0.194697 0.136042 0.0671399 0.0859312 0.3200465 0.0876322 0.23172325 0.182757 0.1347995 0.270622 0.2071105 0.102544 0.1799005 0.1273072 0.0611902 0.0852357 0.0855541 0.0299649 0.06876115 0.143029 0.05779035 0.1018969 0.04597445 0.2798525 0.0963336 0.1703355 0.90271 0.0633973 0.146294 0.06277285 0.0481741 0.1134676 0.0989952 0.103901 0.05928475 0.0501513 0.103161 0.1483075 0.541013 0.12597965 0.0536782 0.1407435 0.09393635 0.060427 0.09899405 0.6563625 0.08930465 0.1927895 0.0723879 0.1643645 0.1194585 0.4219705 0.456131 0.156899 0.07192355 0.254283 0.07907435 0.1758345 0.1049668 0.1500495 0.114909 0.2523895 0.05860835 0.0587259 0.0673137 0.0582735 0.07164175 0.24500305 0.42713475 0.30682145 0.0835764 0.681354 0.2064095 0.0386714 0.9996775 0.07748435 0.1483255 0.1168165 0.145479 0.5891535 0.189407 0.0921769 0.114425 0.136102 0.8014405 0.124935 0.1312435 0.0684333 0.06874875 0.08762345 0.256181 0.22668 0.143988 0.1806745 0.1289285 0.216822 0.1227095 0.10244665 0.08727925 0.05890795 0.09977015 0.09069405 0.987011 0.183351 0.1661525 0.137773 0.09182385 0.1370685 0.1919415 0.1750335 0.7675525 0.0893203 0.154254 0.205396 0.580285 0.0820872 0.13105195 0.1375225 0.1525435 0.124922 0.1431265 0.215064 0.09601535 0.163819 0.1903985 0.999982 0.1116145 0.411455 0.433439 0.2856515 0.1399075 0.299614 0.1689325 0.149702 0.345626 0.1645775 0.309656 0.131412 0.1309455 0.0840596 0.1089965 0.129185 0.05904965 0.07923525 0.4745115 0.0744729 0.10757955 0.2202955 0.0541031 0.216755 0.1800815 0.150553 0.247996 0.846015 0.790355 0.527414 0.549336 0.0826224 0.4765165 0.134042 0.108754 0.1880805 0.2514065 0.138442 0.1047205 0.214118 0.1342715 0.1535055 0.1662515 0.529984 0.434401 0.1292565 0.125595 0.146009 0.171478 0.1466835 0.1698495 0.205333 0.240644 0.147258 0.119931 0.1255095 0.2148445 0.2421885 0.2404925 0.4578145 0.3853585 0.120604 0.880006 0.919483 0.1353735 0.1184765 0.2438015 0.1716525 0.1656535 0.06174395 0.10787955 0.67933 0.9872075 0.2165985 0.106494 0.372086 0.08923955 0.593298 0.9995285 0.9999875 0.0620594 0.117717 0.10032075 0.4446085 0.138787 0.10421435 0.05255315 0.09468865 0.5603815 0.1696925 0.09394065 0.0647343 0.4506955 0.0402778 0.781991 0.5520335 0.184033 0.120704 0.115908 0.2166875 0.2118715 0.04890425 0.1583045 0.3827745 0.1311995 0.228135 0.05190775 0.115111 0.2391635 0.1329245 0.04491835 0.051455 0.1366425 0.1639185 0.09021695 0.550938 0.454376 0.17554785 0.05198745 0.0951575 0.7268775 0.0608388 0.150475 0.0779417 0.426407 0.968984 0.238083 0.3450165 0.08970645 0.143002 0.1032206 0.1835395 0.377675 0.056291 0.1596263 0.980191 0.6027875 0.195069 0.5547975 0.294356 0.1405495 0.288642 0.800606 0.137624 0.09525285 0.1216945 0.195718 0.671601 0.413324 0.2953435 0.5071565 0.1370775 0.137771 0.5505525 0.444083 0.0957829 0.1123585 0.226038 0.0850344 0.2302955 0.807396 0.2617015 0.0843499 0.1496605 0.225006 0.08713455 0.08082105 0.1098805 0.07334475 0.0655902 0.129146 0.1353175 0.10643935 0.4013325 0.167421 0.06251215 0.643453 0.1192545 0.6024105 0.1296125 0.845588 0.5303375 0.0821409 0.06928565 0.179398 0.06228505 0.105101 0.10419935 0.049629 0.168631 0.794777 0.3510775 0.9761945 0.05951455 0.9445715 0.125756 0.0842667 0.09170165 0.06538995 0.1598885 0.09089245 0.067924 0.0654447 0.145692 0.9945185 0.143362 0.054983 0.131448 0.489173 0.140792 0.1544335 0.598744 0.540821 0.0475987 0.5789045 0.11323425 0.1986584 0.0718688 0.190694 0.07394955 0.260243 0.1496435 0.1362605 0.133782 0.129664 0.123517 0.141044 0.1185055 0.114509 0.07646705 0.9998725 0.129221 0.0819177 0.124545 0.955791 0.0389806 0.2555425 0.09135605 0.247085 0.4837405 0.08041195 0.3977265 0.2896625 0.0751448 0.05410995 0.08823865 0.09697175 0.2028925 0.5418026 0.999978 0.447502 0.0706205 0.29678 0.228797 0.1031678 0.2968835 0.192068 0.557766 0.140682 0.142986 0.132368 0.104861 0.134844 0.11524635 0.1049235 0.1729415 0.9999915 0.10426715 0.10692635 0.1263131 0.367388 0.2101 0.1630275 0.0994049 0.0918618 0.16042795 0.273252 0.138177 0.4542325 0.274512 0.4614495 0.1262345 0.04936375 0.06319995 0.04690235 0.102134 0.213919 0.17141 0.4869445 0.3296805 0.239506 0.1007035 0.4984861 0.5050785 0.358789 0.7563665 0.1066485 0.44352 0.1007852 0.05417245 0.09354285 0.07697925 0.03984665 0.100676 0.0980879 0.1726195 0.2873379 0.1952975 0.735554 0.997677 0.333946 0.1198045 0.06974515 0.1388815 0.929088 0.0844819 0.138008 0.0390378 0.15537 0.07130805 0.09121275 0.5725885 0.0654053 0.2759675 0.362406 0.0787699 0.145311 0.17542 0.0795844 0.1878055 0.08116895 0.1229925 0.1431405 0.510025 0.130852 0.0913217 0.0941169 0.1401115 0.1754055 0.08342015 0.1175395 0.0848636 0.06455885 0.2235255 0.12543225 0.7416305 0.0941074 0.1870485 0.0870344 0.9614905 0.1713355 0.176334 0.1518345 0.1665125 0.1506625 0.08648915 0.7336825 0.528837 0.213342 0.0792234 0.0799055 0.22668 0.3366415 0.108993 0.1488915 0.07200455 0.06237405 0.1317805 0.1146205 0.1138651 0.2296335 0.771202 0.1029999 0.123319 0.10767395 0.0415164 0.241606 0.2900205 0.193308 0.07978045 0.0918564 0.301062 0.1343825 0.0866321 0.483824 0.0712803 0.0618127 0.0809798 0.243787 0.125337 0.0776061 0.1236935 0.07302135 0.299109 0.180069 0.050318 0.1588985 0.109128 0.07945055 0.0865386 0.1368105 0.131075 0.068642 0.1398525 0.0449315 0.540965 0.109345 0.07397515 0.1345543 0.09449335 0.1033115 0.396728 0.08448845 0.0616027 0.1515835 0.1521055 0.1458645 0.140033 0.122297 0.05298465 0.1216765 0.1196605 0.1760425 0.154876 0.0977389 0.209862 0.3085445 0.1295215 0.05477395 0.0692869 0.105768 0.0752806 0.1488285 0.309909 0.126746 0.0689229 0.120692 0.1004172 0.0983109 0.243217 0.139409 0.07620785 0.995615 0.1585855 0.09759665 0.5038845 0.07815005 0.1481025 0.08899555 0.1176935 0.0398121 0.3776865 0.0806255 0.1450605 0.0427137 0.109022 0.0791738 0.1092125 0.14442955 0.07564605 0.264222 0.13512545 0.1194475 0.173541 0.110624 0.135947 0.2734905 0.163058 0.14943945 0.12489 0.0781423 0.128016 0.1440415 0.0418794 0.1303965 0.129699 0.1396765 0.0986437 0.2861025 0.1050143 0.147352 0.453108 0.1805445 0.321571 0.0938709 0.0705058 0.0835656 0.7748595 0.04858095 0.0775448 0.139882 0.05864145 0.132849 0.073346 0.1236285 0.0634272 0.1057536 0.06481215 0.05289305 0.07217525 0.06867515 0.1831545 0.156693 0.0598613 0.0732613 0.06970145 0.579828 0.070242 0.6786625 0.115158 0.04846945 0.1311495 0.0622999 0.0966483 0.185056 0.1828 0.1181485 0.120467 0.158258 0.1036978 0.0792522 0.3250235 0.0843833 0.273011 0.0966212 0.2220565 0.05454635 0.243018 0.3088495 0.05152435 0.3224075 0.946578 0.0919805 0.07968075 0.08434045 0.387591 0.2163235 0.0782723 0.3947865 0.1231425 0.08620845 0.1576405 0.06801525 0.14783 0.1024105 0.110187 0.0307271 0.03429475 0.06997115 0.1513775 0.3435195 0.1208585 0.1139525 0.1295515 0.1715055 0.126128 0.0865868 0.1146425 0.429321 0.1195325 0.08078155 0.04875295 0.1211605 0.1469655 0.0472982 0.1307055 0.182718 0.0666311 0.1386995 0.2426125 0.1497635 0.0980476 0.586791 0.2377575 0.08224215 0.5933645 0.1212565 0.138442 0.0522149 0.0797527 0.1422005 0.07041235 0.138354 0.0904629 0.127875 0.130407 0.09141605 0.9424965 0.3182415 0.25125 0.3066095 0.1539625 0.10082815 0.0854993 0.1762205 0.08498655 0.146014 0.06911785 0.665223 0.07292435 0.1243604 0.1407965 0.0533586 0.05300005 0.05171465 0.06398665 0.481169 0.0867104 0.03449805 0.228228 0.06916825 0.06088525 0.02563735 0.08970215 0.02751255 0.07921305 0.1233638 0.126931 0.0761736 0.212281 0.297017 0.07439105 0.1425355 0.1196945 0.108846 0.146393 0.04125815 0.268605 0.5278375 0.128764 0.0642632 0.267504 0.08039155 0.0915475 0.2157215 0.1009235 0.2362285 0.09541475 0.07191455 0.1177255 0.0755875 0.0801089 0.1366735 0.0754164 0.0683536 0.139375 0.0369677 0.103021 0.03834685 0.0614103 0.10659765 0.158978 0.1111895 0.08714025 0.1666015 0.0904632 0.0639848 0.126172 0.4099055 0.06234135 0.09986325 0.215607 0.08775785 0.187255 0.559507 0.9485995 0.0493915 0.1678796 0.07042915 0.156047 0.0978248 0.112271 0.0752643 0.1057505 0.07136045 0.1735945 0.117193 0.1439405 0.155302 0.354842 0.217504 0.06610375 0.7109395 0.204233 0.1039757 0.516329 0.3692975 0.176912 0.1612725 0.1251475 0.1107431 0.0526322 0.0714116 0.0638218 0.1071821 0.07735215 0.0867702 0.0833652 0.054327 0.581651 0.0722979 0.05820875 0.107086 0.1788355 0.0560484 0.11317 0.986863 0.10758 0.111203 0.1096381 0.3548345 0.1012562 0.1563365 0.305506 0.2502155 0.06449605 0.0862667 0.164407 0.117297 0.13284935 0.161673 0.1240135 0.146393 0.05208585 0.144848 0.2122245 0.118104 0.1177785 0.949943 0.09776635 0.1249385 0.0926554 0.149592 0.0749414 0.2479056 0.15379 0.0488228 0.10794395 0.783597 0.6805765 0.145631 0.06546815 0.341572 0.2177195 0.120264 0.9512185 0.231388 0.24539905 0.0828822 0.161373 0.233971 0.1237515 0.2034565 0.10923955 0.0488135 0.2619272 0.9997995 0.1016975 0.1419255 0.03067655 0.08637305 0.3691785 0.596304 0.124182 0.1669025 0.1084827 0.08886715 0.06375015 0.136971 0.1344065 0.06168305 0.0992566 0.21697615 0.1882455 0.07226945 0.125682 0.06405405 0.0605866 0.563873 0.10051335 0.879846 0.5205195 0.09493655 0.1016426 0.5420325 0.1911 0.1272415 0.11631605 0.05197375 0.40419815 0.0472185 0.237578 0.995907 0.5566385 0.0711757 0.14598 0.0591402 0.1266345 0.1601745 0.967531 0.08195905 0.21525 0.179357 0.160616 0.060183 0.308176 0.1913395 0.09274355 0.1734605 0.07193605 0.1234595 0.2091095 0.1221929 0.0630366 0.167614 0.0773388 0.1101307 0.0426129 0.0798434 0.237437 0.156729 0.10119495 0.648627 0.389132 0.08040435 0.0601892 0.2250705 0.10849085 0.0427486 0.06412955 0.1342125 0.3444935 0.0816358 0.0999384 0.0521117 0.28535 0.482457 0.978032 0.125031 0.04600885 0.11169635 0.178294 0.1213155 0.0518876 0.0679654 0.1270885 0.8519645 0.02875295 0.0769921 0.0850666 0.536118 0.378153 0.3171575 0.1695695 0.31576045 0.1408215 0.6709305 0.179748 0.2413945 0.116963 0.1936235 0.271837 0.141597 0.265913 0.123818 0.0776535 0.1329675 0.2361785 0.148474 0.1637355 0.0697727 0.1368649 0.138469 0.248679 0.0359728 0.106127 0.1493235 0.0481926 0.08195415 0.304194 0.161945 0.09901065 0.11280375 0.0941125 0.09463965 0.300201 0.133528 0.1994595 0.1244032 0.114678 0.075873 0.1012518 0.2139035 0.2005295 0.1520895 0.243854 0.0952227 0.552529 0.136817 0.07161655 0.2615125 0.422914 0.46673 0.1106965 0.334699 0.1575455 0.06769405 0.13691765 0.08782845 0.10043875 0.03497845 0.17868 0.1437545 0.25703 0.221177 0.10189005 0.146523 0.643444 0.1157165 0.797074 0.1794945 0.1022265 0.05296715 0.147472 0.1677695 0.153429 0.1473205 0.1315755 0.06830055 0.1555895 0.3873885 0.1254095 0.144962 0.39338 0.490942 0.20733 0.1224545 0.10074 0.2893095 0.5291055 0.1481855 0.2869095 0.1489025 0.491648 0.215806 0.1423325 0.1803285 0.4131185 0.1605205 0.2212695 0.1584605 0.1389965 0.144208 0.142864 0.157025 0.1897215 0.273863 0.137178 0.1336915 0.196406 0.433185 0.5582975 0.0978585 0.0869042 0.0592159 0.383823 0.08190525 0.139895 0.141176 0.118355 0.0304909 0.211067 0.4211155 0.3718805 0.0811161 0.06469945 0.0735563 0.2007825 0.153493 0.638948 0.107406 0.2226295 0.08187285 0.258567 0.1112233 0.0984827 0.206155 0.1074503 0.120946 0.0496661 0.10560765 0.114187 0.138317 0.0379799 0.09747615 0.08314045 0.632143 0.228457 0.0884367 0.0632791 0.07294065 0.92249 0.0410599 0.04478365 0.2003205 0.11248475 0.439036 0.3120935 0.536868 0.1328915 0.07284265 0.0945064 0.116827 0.111996 0.1205045 0.1200925 0.07950555 0.1110855 0.271098 0.07619325 0.985653 0.1154675 0.164802 0.129201 0.5828575 0.1313965 0.1478225 0.7425525 0.1526835 0.297078 0.1048146 0.0581122 0.3103005 0.1148645 0.1541215 0.18452 0.1499485 0.1449655 1 0.114498 0.1227935 0.1076495 0.2911835 0.1694805 0.1687775 0.1310585 0.1573024 0.06102365 0.165927 0.841235 0.09479885 0.1258605 0.0500339 0.121959 0.2759825 0.0964216 0.0863894 0.110684 0.14518025 0.127414 0.10119 0.143607 0.4540715 0.0555868 0.09612965 0.3440205 0.0539441 0.0432443 0.2782245 0.1101267 0.4131595 0.111106 0.16422 0.120527 0.1900075 0.1297565 0.110039 0.115014 0.1833755 0.158964 0.04841515 0.08529745 0.342397 0.0712959 0.190954 0.1416595 0.04787335 0.13757185 0.1084912 0.09714795 0.125094 0.137486 0.1053986 0.07739275 0.244135 0.2055285 0.1867665 0.1569225 0.553564 0.204983 0.0671168 0.137927 0.0428187 0.1957435 0.17063 0.473792 0.0433125 0.123733 0.6143775 0.1351341 0.201046 0.0809262 0.09871945 0.141946 0.172241 0.15235 0.1557945 0.5046605 0.4702145 0.4720755 0.154904 0.06119445 0.1728955 0.07724505 0.05150885 0.0723591 0.11895075 0.067325 0.244608 0.1205835 0.7279625 0.236327 0.6236795 0.144185 0.250313 0.2600285 0.503634 0.085354 0.0670734 0.0946806 0.0988695 0.0650916 0.1662404 0.1724935 0.1618425 0.1307025 0.174563 0.1088182 0.2217105 0.165814 0.2752125 0.535317 0.4199355 0.440259 0.9956835 0.0849958 0.1218791 0.1491875 0.1227305 0.202728 0.0616472 0.06045785 0.08658645 0.063999 0.055967 0.341741 0.08910605 0.434393 0.1027822 0.0736528 0.254618 0.0857645 0.1149465 0.0942426 0.148814 0.1211655 0.246272 0.162643 0.1825255 0.1585715 0.0933636 0.1239515 0.0967115 0.08121945 0.1585255 0.05605985 0.157518 0.1445165 0.08698675 0.1342295 0.1463535 0.113979 0.165976 0.0842679 0.09228095 0.322309 0.05036755 0.05711845 0.09120605 0.06066945 0.1470425 0.1819845 0.09888145 0.2246315 0.1464955 0.64061 0.0792807 0.1398675 0.03376335 0.159308 0.8358815 0.172577 0.157957 0.748499 0.07075765 0.127402 0.070591 0.18576 0.0989033 0.05746035 0.06270635 0.06088085 0.137968 0.2342565 0.1295215 0.9122085 0.07708075 0.2173085 0.189333 0.3425685 0.253365 0.2960435 0.05094115 0.1415135 0.1187535 0.244704 0.0930625 0.09455075 0.1137912 0.06475555 0.1775885 0.137807 0.2677515 0.110099 0.1083437 0.0807879 0.1145742 0.102759 0.43475 0.691916 0.1658715 0.1252255 0.9174325 0.999889 0.0999302 0.08903535 0.135705 0.6316825 0.1109495 0.05147485 0.2493585 0.0722503 0.271283 0.260488 0.0994476 0.0593688 0.146106 0.15757 0.1275405 0.141441 0.0873631 0.124286 0.1290815 0.200601 0.0432158 0.124253 0.1228405 0.09336005 0.07347785 0.07686735 0.03999975 0.0890459 0.1444305 0.585134 0.10935415 0.1201515 0.225429 0.1623166 0.1112905 0.45414 0.05229775 0.2270785 0.999995 0.2989745 0.20743025 0.05640775 0.174959 0.316323 0.7194535 0.13531355 0.19044355 0.145898 0.178565 0.043329 0.1577885 0.1009665 0.186013 0.0937737 0.5098 0.1795555 0.1564405 0.2310875 0.0898173 0.0480957 0.1023191 0.154014 0.0673251 0.161469 0.219081 0.1323255 0.10130755 0.1335665 0.08501275 0.488374 0.981186 0.143702 0.1257865 0.1380485 0.1055906 0.07963105 0.09141585 0.3450645 0.03202745 0.17292175 0.166328 0.1227525 0.1741065 0.08971455 0.186902 0.117437 0.03356095 0.2458215 0.1398095 0.08658675 0.6397675 0.2562855 0.09717635 0.248708 0.1770895 0.21188 0.1359965 0.09707115 0.09559045 0.08533275 0.1780985 0.517291 0.06172925 0.1464565 0.288955 0.1241745 0.05518315 0.3357005 0.27638 0.0633981 0.03742685 0.1803065 0.153798 0.07286355 0.42884435 0.114676 0.1344425 0.0708628 0.08611105 0.08644235 0.199207 0.0481447 0.10105575 0.2594385 0.07004415 0.114849 0.240489 0.1077568 0.199665 0.05515685 0.205731 0.1552005 0.0892923 0.1278895 0.07096585 0.2976985 0.1538445 0.07732005 0.194978 0.875061 0.340409 0.0921181 0.1558125 0.1064856 0.164463 0.0782772 0.159794 0.4620875 0.2030835 0.04827825 0.0675381 0.166722 0.139317 0.0964814 0.127728 0.10256855 0.119197 0.0683828 0.06616725 0.152716 0.129152 0.1143715 0.05849945 0.171183 0.128085 0.0854627 0.082 0.110908 0.621827 0.0986587 0.0698013 0.11261655 0.1705685 0.1083085 0.05760595 0.989395 0.541413 0.42927 0.07461455 0.2023685 0.06793825 0.3621205 0.06023055 0.1347005 0.1892235 0.08458605 0.03815805 0.04185235 0.0617474 0.1398212 0.1120095 0.0964448 0.10712205 0.09700875 0.0601218 0.0441053 0.6608955 0.07952355 0.08872465 0.10194595 0.1604265 0.0685316 0.1634855 0.113845 0.2329035 0.237279 0.1387695 0.1024935 0.908083 0.4360725 0.198017 0.0743302 0.246581 0.07181965 0.103292 0.0450493 0.08819285 0.0736064 0.634788 0.147418 0.1741025 0.04218815 0.210105 0.289542 0.13857 0.11464195 0.09406005 0.0797221 0.1145825 0.807309 0.08381235 0.120286 0.2412675 0.065927 0.0535666 0.5396525 0.09868615 0.306296 0.10633355 0.09179175 0.237085 0.996941 0.8445855 0.1138115 0.11339 0.134941 0.08879415 0.991118 0.07497625 0.1267735 0.106822 0.999964 0.0376513 0.0819888 0.138996 0.7671895 0.5791005 0.4084025 0.2987365 0.288688 0.153147 0.344905 0.1093255 0.3301905 0.1649455 0.06726335 0.0863459 0.261113 0.5763045 0.1436565 0.05876685 0.0776963 0.644398 0.1590555 0.526227 0.583131 0.9664805 1 0.1003556 0.1695175 0.1072715 0.0596425 0.383856 0.1466701 0.1354205 0.1399 0.169711 0.1225265 0.914051 0.070133 0.1487075 0.128858 0.726096 0.148112 0.530351 0.0903479 0.1421475 0.131473 0.2582325 0.1113165 0.636845 0.188191 0.06255465 0.320908 0.1028657 0.1414955 0.1432495 0.6846655 0.281652 0.1356605 0.2530385 0.09634915 0.184246 0.114328 0.1560155 0.08757785 0.237724 0.08181395 0.4648495 0.0593019 0.610431 0.1103235 0.07086395 0.1033817 0.1300915 0.0864305 0.272525 0.865652 0.10516 0.326123 0.05537285 0.03885815 0.3974195 0.36755 0.167327 0.06922455 0.07465145 0.120227 0.10694995 0.1047535 0.0474052 0.138273 0.401603 0.1396345 0.20414345 0.1847405 0.132572 0.1313555 0.1205895 0.09395455 0.042505 0.07364215 0.160276 0.07390435 0.200455 0.335444 0.1079105 0.2475925 0.973337 0.165863 0.10658595 0.04943625 0.2365485 0.08027065 0.621621 0.754743 0.10128155 0.0531894 0.122619 0.121696 0.1406635 0.172507 0.08836225 0.125789 0.100426 0.58482 0.0738141 0.3387765 0.0661196 0.163142 0.1054358 0.133661 0.09016765 0.0351747 0.134507 0.1033406 0.15934025 0.0583311 0.0739345 0.10115025 0.1851945 0.105342 0.997197 1 0.11299935 0.174575 0.02824665 0.307971 0.1872725 0.0891368 0.1199735 0.1084395 0.1601855 0.10298755 0.1093825 0.116956 0.1415115 0.216024 0.966966 0.1491935 0.326503 0.1357305 0.1223965 0.174609 0.09868165 0.09847745 0.06592 0.1068036 0.656979 0.1103165 0.153627 0.132468 0.9999985 0.117087 0.11806 0.4501345 0.09609655 0.0813916 0.10130725 0.1177465 0.291863 0.12009975 0.1422805 0.12735 0.137281 0.04475295 0.1795705 0.154366 0.142324 0.140917 0.0898789 0.741977 0.2493765 0.1185945 0.09633995 0.135243 0.109293 0.198852 0.5906195 0.081991 0.1547425 0.07733855 0.3655555 0.1482855 0.2310605 0.0600201 0.164647 0.06599 0.0831684 0.144683 0.16521 0.1326235 0.1286725 0.1265 0.1411245 0.1307394 0.1838525 0.1366995 0.08230325 0.132274 0.1408985 0.586717 0.131568 0.4742255 0.379081 0.1198965 0.184345 0.241788 0.11236035 0.170445 0.1347615 0.1005436 0.1820415 0.0606849 0.140051 0.12678365 0.309272 0.129895 0.1426275 0.0743065 0.187671 0.0889995 0.1565065 0.176323 0.08163455 0.09674325 0.134364 0.0911431 0.08731855 0.09285475 0.1412469 0.06222715 0.0975573 0.15108 0.10561815 0.08105975 0.2404085 0.08174205 0.12236645 0.874821 0.2055595 0.304379 0.1112488 0.0991499 0.2047915 0.06008165 0.9999615 0.1422885 0.08845955 0.4543205 0.7063225 0.04731365 0.1462785 0.0626671 0.140144 0.08136795 0.1173875 0.09274915 0.2213825 0.1025701 0.118453 0.2737635 0.13005 0.0568356 0.179338 0.3544415 0.2184345 0.17712 0.07737045 0.1372345 1 0.845869 0.2143575 0.2425595 0.219469 0.110259 0.668552 0.1592865 0.1334345 0.0421349 0.1033826 0.480347 0.071475 0.24437 0.1191185 0.1957315 0.293597 0.816348 0.09200775 0.288144 0.0817037 0.1359015 0.180689 0.2679215 0.144411 0.494243 0.10683 0.1259445 0.09886495 0.2406425 0.252868 0.1303245 0.1237815 0.209892 0.122716 0.131235 0.174229 0.2290205 0.3224925 0.0674358 0.0732025 0.6751005 0.0765688 0.14271 0.0494423 0.2589685 0.1460845 0.123022 0.07375875 0.09863535 0.126472 0.08756925 0.1298385 0.04913075 0.135686 0.1333575 0.1525145 0.0726589 0.1483935 0.143975 0.169247 0.136231 0.130785 0.0743449 0.01941865 0.05192515 0.172584 0.07213865 0.155514 0.0526641 0.0985246 0.120073 0.111875 0.08278585 0.121183 0.09752585 0.0836011 0.2239605 0.107186 0.641204 0.0910067 0.100527 0.10462195 0.12643865 0.0834666 0.634226 0.06544355 0.08314705 0.102987 0.05443285 0.1025881 0.1399705 0.5960835 0.2574005 0.133528 0.1583205 0.0837671 0.0839334 0.10891385 0.0229566 0.309003 0.07951465 0.05191805 0.10062565 0.168466 0.189745 0.6702955 0.206583 0.131095 0.282484 0.1624505 0.07485995 0.1284325 0.4394905 0.240999 0.13433435 0.166137 0.1543005 0.08436065 0.1249425 0.0985411 0.22812 0.127422 0.06792935 0.1459775 0.1261455 0.0768344 0.0839205 0.04274905 0.4284795 0.1986095 0.145993 0.04932205 0.09433475 0.0966562 0.12349 0.07839665 0.2891705 0.09920105 0.124162 0.1247735 0.1301785 0.07487395 0.1426995 0.140704 0.1265065 0.1980195 0.0657845 0.21860355 0.127012 0.04372395 0.581819 0.148561 0.272473 0.971865 0.262171 0.04665045 0.2967555 0.0733387 0.112018 0.1755595 0.2372745 0.111014 0.2034445 0.600956 0.1590345 0.415058 0.147677 0.0561073 0.0920266 0.087575 0.191379 0.08383755 0.0522577 0.3049215 0.918275 0.0641602 0.1586955 0.069544 0.09332975 0.0824769 0.1672035 0.401636 0.1162585 0.169733 0.0490775 0.3574635 0.233009 0.1079035 0.0575065 0.130322 0.1168474 0.2482265 0.19227 0.0543155 0.14700905 0.1552585 0.0492854 0.0994583 0.2282655 0.144027 0.0666596 0.06317955 0.130054 0.1471855 0.131524 0.0713736 0.0639852 0.0508398 0.1347095 0.1416555 0.08990435 0.1402215 0.0700437 0.05156285 0.210301 0.99968 0.04516625 0.156457 0.09678675 0.540834 0.084586 0.1388815 0.1560415 0.0686757 0.176433 0.189867 0.0385012 0.0603635 0.9796325 0.9411 0.1557555 0.117735 0.1222615 0.121929 0.151464 0.306231 0.0570023 0.110665 0.1769275 0.1105965 0.1436285 0.1154045 0.2134175 0.0512078 0.10153035 0.535878 0.08356745 0.123389 0.0924156 0.11283 0.1574475 0.1374345 0.1395445 0.177767 0.07638995 0.1255655 0.2946885 0.106805 0.113847 0.1305925 0.1202345 0.131728 0.1103885 0.124661 0.03942665 0.07329415 0.484446 0.5497585 0.0801274 0.139431 0.1437625 0.08227205 0.10132215 0.04222145 0.1335005 0.0724673 0.1687865 0.05866995 0.3118505 0.20410565 0.124596 0.111604 0.1397825 0.0582932 0.2014755 0.231545 0.180704 0.1314495 0.136257 0.1246815 0.0609883 0.0621462 0.2824075 0.1276375 0.1630435 0.1070206 0.2549255 0.0870438 0.2086885 0.2465335 0.212617 0.09906855 0.234342 0.142672 0.247568 0.1616515 0.0999343 0.1044672 0.0433253 0.6689895 0.098618 0.6646435 0.5711885 0.07740905 0.0798057 0.139171 0.07466275 0.0591229 0.133261 0.1380665 0.0651996 0.121996 0.282034 0.1119687 0.164153 0.0551523 0.3992135 0.191023 0.0831322 0.126774 0.16533 0.2610215 0.115637 0.131494 0.191449 0.408907 0.0733975 0.159593 0.1281388 0.158533 0.06545335 0.888962 0.05985105 0.29471 0.10751755 0.124115 0.03143425 0.0954841 0.1032297 0.0723693 0.1104815 0.07521515 0.106204 0.9007115 0.233457 0.175163 0.12569375 0.151518 0.1818085 0.09357405 0.06216485 0.0493725 0.126103 0.143004 0.1585575 0.07908955 0.1820925 0.09432765 0.0524702 0.6691585 0.05966215 0.13924 0.08452695 0.1423375 0.0787913 0.0670615 0.1037839 0.0985556 0.0691008 0.09965525 0.09821185 0.2759735 0.1349565 0.0361708 0.07638975 0.166934 0.4893365 0.149937 0.6260195 0.04024805 0.1039575 0.403104 0.05196385 0.07309355 0.05737185 0.15829445 0.1256405 0.0746025 0.12627 0.1266405 0.0307832 0.14247 0.0878232 0.154516 0.0640662 0.1169415 0.089843 0.03631515 0.0700418 0.0936072 0.1182932 0.164746 0.11960115 0.08889815 0.12128 0.276616 0.1637205 0.5055445 0.1288735 0.258405 0.50171 0.174328 0.196497 0.139406 0.0666702 0.05884335 0.1693675 0.15089 0.120854 0.05139185 0.1776975 0.267865 0.1018722 0.38883375 0.1948625 0.1173955 0.0614316 0.08705765 0.0984787 0.2251555 0.0809761 0.06315685 0.2203285 0.2321227 0.11817 0.1643305 0.0433896 0.123638 0.1737805 0.0534381 0.12058 0.1253135 0.6610715 0.8615405 0.1211005 0.1440015 0.131321 0.2032535 0.1204379 0.1413245 0.06943655 0.1879785 0.776927 0.420561 0.1468325 0.448101 0.1717645 0.09918915 0.4488305 0.161891 0.119857 0.07073985 0.149017 0.0791462 0.5069525 0.10623025 0.121082 0.3166055 0.150921 0.0482623 0.232681 0.54421 0.0710425 0.05267135 0.07652455 0.5437845 0.142198 0.09061015 0.1420685 0.1339005 0.125611 0.125894 0.0466448 0.158709 0.0755259 0.3869515 0.10820085 0.0937979 0.09599255 0.31744 0.2371 0.1318565 0.1319305 0.51576925 0.142357 0.216281 0.03989115 0.530113 0.1213635 0.0585728 0.1852935 0.10162095 0.8817665 0.9903325 0.0475142 0.304018 0.2781375 0.125189 0.03528075 0.08893955 0.09746135 0.997454 0.06273455 0.298199 0.363262 0.990661 0.148277 0.10804495 0.144569 0.115616 0.3437185 0.0970966 0.122678 0.0691456 0.08022895 0.131047 0.4062175 0.1688125 0.10411715 0.3524585 0.108734 0.08442645 0.0562142 0.123965 0.07859875 0.139961 0.18552 0.421085 0.067925 0.0930543 0.1828802 0.08834105 0.0480213 0.3386125 0.0457819 0.2947175 0.0462836 0.1705935 0.1348875 0.12924575 0.1037625 0.1156695 0.118668 0.6194415 0.297316 0.120106 0.0938738 0.2233995 0.9960725 0.147802 0.1998135 0.10274135 0.1655595 0.150165 0.0575052 0.144633 0.210282 0.1849595 0.0913252 0.08381335 0.712525 0.133996 0.9562245 0.09673 0.1220845 0.0845236 0.135191 0.0699912 0.1439105 0.06274645 0.24043 0.09270155 0.05536 0.133471 0.200909 0.162159 0.19006 0.146279 0.217165 0.2625815 0.996526 0.5790035 0.349939 0.1570815 0.0573844 0.1408545 0.1352865 0.10607645 0.1380975 0.28918 0.04267215 0.113466 0.301358 0.0737583 0.3073405 0.132947 0.1074215 0.256375 0.1029 0.1056433 0.2180175 0.1012505 0.299951 0.0614717 0.394173 0.0361794 0.05808115 0.108848 0.4795395 0.1500855 0.1327665 0.1454305 0.1129295 0.2605825 0.1840665 0.7615075 0.09692375 0.0854317 0.980106 0.1207415 0.7198715 0.1156905 0.272128 0.623517 0.9592885 0.0709799 0.1641855 0.0990956 0.0940453 0.582177 0.149016 0.1423935 0.134579 0.170891 0.348045 0.08518825 0.1474885 0.344969 0.100734 0.5376405 0.109436 0.207389 0.513161 0.1759635 0.1326437 0.0975666 0.2031449 0.06929275 0.08694115 0.0921714 0.0989259 0.1019328 0.10442335 0.08692505 0.1311745 0.221267 0.9999975 0.1865015 0.0723655 0.0999652 0.88734 0.09139745 0.288057 0.652012 0.114358 0.135428 0.0938121 0.097611 0.141154 0.567858 0.1321895 0.398745 0.0623405 0.164911 0.1703185 0.0567776 0.2148145 0.05947615 0.1423885 0.0809644 0.188432 0.1556235 0.0903269 0.06558445 0.1261805 0.1444615 0.110692 0.0451533 0.146926 0.151491 0.3964995 0.08700985 0.3169665 0.148762 0.4492515 0.130178 0.661898 0.07371455 0.152327 0.343886 0.07347555 0.1242875 0.1483655 0.1050125 0.10623875 0.1428245 0.9229285 0.144523 0.133217 0.1101365 0.0776152 0.1383905 0.216468 0.1561467 0.394462 0.106726 0.126066 0.9670975 0.0901034 0.128064 0.09365985 0.09226255 0.133719 0.04450725 0.16394 0.0586097 0.0948942 0.2464685 0.155229 0.2704225 0.10062515 0.378659 0.116612 0.08483835 0.218534 0.135045 0.1501475 0.0890737 0.0443845 0.282303 0.1374845 0.129235 0.0756338 0.0512173 0.0954777 0.167153 0.1169226 0.560924 0.0506469 0.0956862 0.1332005 0.1180495 0.1609115 0.2485105 0.236799 0.126264 0.107884 0.198827 0.357577 0.1490555 0.5224115 0.1649712 0.144452 0.07190365 0.1328645 0.15280335 0.07241445 0.10196375 0.2000935 0.0601967 0.3955875 0.199525 0.1349131 0.29967815 0.0769649 0.11874675 0.7261645 0.141464 0.1461335 0.0769498 0.10147175 0.111064 0.07617065 0.09425755 0.07196955 0.0919142 0.1284155 0.262204 0.978774 0.0653907 0.1344385 0.11518565 0.0666115 0.857676 0.134124 0.2971855 0.10743125 0.08958345 0.04916765 0.069766 0.5330725 0.0701777 0.143272 0.1071225 0.0975525 0.0462175 0.124599 0.230011 0.09768205 0.154711 0.0887177 0.1977565 0.03594405 0.657409 0.0820103 0.07966455 0.206773 0.0790902 0.129489 0.276495 0.2867975 0.608673 0.456692 0.24968 0.19075275 0.04903935 0.0818851 0.0803855 0.1041837 0.127102 0.0959196 0.151348 0.207307 0.1605855 0.1387495 0.07704145 0.20479 0.0627303 0.169147 0.115173 0.1097239 0.149203 0.7785895 0.1854445 0.131343 0.2621805 0.1344195 0.0541786 0.3294755 0.0745574 0.09138995 0.06686445 0.142267 0.4217515 0.04494375 0.124927 0.149061 0.1470865 0.1232205 0.154042 0.0772755 0.164021 0.1144135 0.05290805 0.1094058 0.0826749 0.135562 0.13827 0.1503185 0.08935895 0.2044635 0.1722175 0.9857075 0.2340365 0.0960545 0.4909105 0.08783275 0.09479295 0.02213905 0.130109 0.102528 0.211006 0.05106085 0.15311 0.171006 0.3647285 0.288571 0.18169 0.1281365 0.184088 0.1204525 0.1305775 0.0891271 0.1506945 0.06785405 0.122258 0.1847625 0.14775 0.0609373 0.138243 0.10362055 0.3192225 0.09969105 0.1312875 0.1436025 0.124146 0.6795145 0.1276695 0.0888634 0.5316095 0.0739517 0.1664495 0.0346625 0.172547 0.2150415 0.03237955 0.09061205 0.2678475 0.106766 0.08113975 0.122786 0.0954947 0.960523 0.0742428 0.1007939 0.07017445 0.560434 0.963729 0.1226445 0.1503385 0.291676 0.1558005 0.148771 0.0636811 0.1393965 0.1006775 0.566779 0.1605905 0.3822615 0.06902705 0.184134 0.0300168 0.149188 0.7490595 0.0843513 0.1127085 0.108659 0.08795765 0.1369325 0.07859455 0.1953755 0.1559825 0.0861282 0.04953045 0.171394 0.137893 0.1945255 0.3995705 0.163715 0.143208 0.1946 0.2230755 0.32184 0.026486 0.0945755 0.125667 0.173997 0.101178 0.1319695 0.09516755 0.192175 0.1849625 0.2537405 0.1207845 0.134454 0.719073 0.115637 0.06433885 0.14086 0.1819615 0.351985 0.08096555 0.847984 0.1173905 0.1116136 0.06581755 0.1085365 0.1055147 0.123882 0.0855924 0.165241 0.134052 0.0558304 0.8024375 0.0509009 0.08245035 0.116282 0.188496 0.0872158 0.106194 0.6626745 0.211832 0.166065 0.4835225 0.55925 0.0970407 0.0524248 0.1161935 0.1253145 0.160048 0.1403055 0.164925 0.12466 0.03883775 0.662278 0.1027608 0.0446472 0.04236305 0.1353345 0.23636335 0.0406868 0.151706 0.14860185 0.1478025 0.133811 0.10798965 0.137312 0.04466985 0.14279585 0.120057 0.08774645 0.07984175 0.10112775 0.05210715 0.125571 0.041531 0.08799435 0.2617059 0.0593108 0.08038535 0.09624425 0.09929145 0.0813223 0.149882 0.1904625 0.405537 0.133565 0.126671 0.09469855 0.298978 0.2894365 0.06877495 0.0830443 0.1165105 0.11337125 0.1218565 0.3041085 0.172107 0.1002368 0.4100125 0.179259 0.238993 0.467969 0.09148815 0.137417 0.02033565 0.221021 0.098999 0.679147 0.14341 0.0828528 0.1099985 0.09137645 0.1323065 0.16407705 0.116259 0.0804074 0.04690805 0.0207297 0.0605656 0.1079865 0.10525735 0.143096 0.1344455 0.09859605 0.1550924 0.0828376 0.1027375 0.079816 0.2521565 0.10404135 0.09616165 0.06342555 0.0932996 0.05160315 0.546533 0.0828263 0.465222 0.3308513 0.107739 0.266018 0.1144662 0.12602345 0.3772225 0.12706895 0.07167595 0.0764803 0.1271385 0.1097775 0.232901 0.09915765 0.3312855 0.204708 0.562851 0.02456325 0.1238375 0.2992435 0.5492785 0.7293725 0.145594 0.05160215 0.983955 0.134028 0.07469075 0.195194 0.0464367 0.123455 0.05833925 0.1337805 0.06098275 0.10646085 0.401913 0.115763 0.09407495 0.1435405 0.1386505 0.06735125 0.1626555 0.166781 0.191664 0.473231 0.08306315 0.0980746 0.1515785 0.176763 0.162018 0.142813 0.1228165 0.0661759 0.117026 0.09633135 0.03708985 0.13665 0.088318 0.1537235 0.107614 0.4790805 0.192646 0.0358408 0.1316125 0.07370315 0.0937863 0.127513 0.1367575 0.07766745 0.0446883 0.10011945 0.08041835 0.05044165 0.08212595 0.0925014 0.0829882 0.1692225 0.1317875 0.05999015 0.1729995 0.0604652 0.173602 0.132985 0.02296885 0.12238055 0.861345 0.106555 0.0908634 0.04656305 0.2444145 0.294924 0.11251 0.1385565 0.2791715 0.137559 0.05766225 0.1974415 0.1010698 0.6819805 0.1051515 0.1564825 0.1576265 0.1596415 0.06429935 0.848783 0.06905095 0.0533535 0.283212 0.164198 0.925854 0.1099107 0.1598925 0.546621 0.10514985 0.3981085 0.1667395 0.1333015 0.1616275 0.2169935 0.244253 0.09541235 0.10705155 0.06247505 0.14449 0.1480465 0.4036885 0.9969605 0.16441535 0.0998616 0.05696245 0.1426295 0.161917 0.07856565 0.03268155 0.109772 0.249076 0.07095085 0.03393405 0.06335245 0.1099545 0.1525375 0.113522 0.0746556 0.06587515 0.44685 0.10608 0.142121 0.118068 0.05753545 0.22718 0.09198255 0.3408335 0.04794605 0.1483955 0.0894079 0.08663985 0.1259085 0.342034 0.994277 0.1400925 0.1480275 0.1485705 0.110925 0.1330705 0.1588355 0.181019 0.2292835 0.7866255 0.03144225 0.11566875 0.08912515 0.1331045 0.0630835 0.1497465 0.0733164 0.157637 0.0994812 0.1283225 0.319508 0.10087225 0.793564 0.1253395 0.0868639 0.0833623 0.539342 0.131734 0.1238435 0.1126075 0.06169385 0.126383 0.167558 0.15338 0.0442316 0.0764514 0.04060275 0.0849753 0.0725541 0.03218235 0.2112912 0.188058 0.1671645 0.1265355 0.1043716 0.1125765 0.1269418 0.1129295 0.0668844 0.197003 0.188336 0.8514315 0.1257122 0.10385555 0.3200235 0.10841 0.10177455 0.3625755 0.0558997 0.0792905 0.1061399 0.642878 0.1676615 0.194484 0.1761775 0.535606 0.168386 0.0524702 0.08353315 0.0579121 0.147188 0.189167 0.09281135 0.160242 0.1308915 0.1618075 0.119029 0.140113 0.1540855 0.230963 0.06148165 0.10274945 0.113691 0.14484 0.0382838 0.0902159 0.06753935 0.08943425 0.0854706 0.1256875 0.1404005 0.07658025 0.1325045 0.228373 0.1580625 0.436581 0.0584788 0.1090975 0.0617771 0.2854167 0.1133245 0.1117495 0.0453544 0.1973095 0.0686278 0.0386492 0.06411105 0.254014 0.4412665 0.0757576 0.1504975 0.0665072 0.08301805 0.114053 0.127228 0.999583 0.05495075 0.0391121 0.713694 0.11470645 0.0670292 0.1998955 0.22643325 0.3302095 0.125046 0.1079875 0.0429236 0.1538525 0.2046295 0.1500805 0.04017115 0.3025795 0.355047 0.208074 0.761045 0.207794 0.169257 0.06507205 0.0962107 0.6511835 0.1119125 0.0947617 0.06648245 0.2696605 0.07466675 0.0958854 0.0640354 0.07560525 0.108573 0.9969845 0.915117 0.03536065 0.9282435 0.05197015 0.0615731 0.036846 0.981146 0.0914431 0.9486265 0.0605124 0.462608 0.08526305 0.0756768 0.167645 0.07719675 0.0462255 0.2302515 0.5723875 0.0530621 0.0479183 0.3549885 0.521226 0.1024362 0.15126 0.101444 0.1184155 0.08087045 0.06263065 0.09963715 0.1437185 0.1297455 0.09691995 0.143304 0.08492155 0.16109 0.0751954 0.1958825 0.0789483 0.409077 0.0534693 0.2026425 0.1634585 0.0576954 0.034379 0.125536 0.1445745 0.1214835 0.241108 0.1450745 0.305534 0.117497 0.085074 0.3205755 0.07594765 0.122723 0.334137 0.164095 0.0992489 0.1106135 0.1376325 0.09249415 0.15661495 0.433776 0.341426 0.1346395 0.208411 0.14765 0.09639585 0.177826 0.113839 0.127926 0.104581 0.184416 0.1334235 0.08159605 0.1139065 0.07566185 0.1053907 0.580654 0.368254 0.497182 0.0784713 0.2164515 0.09274805 0.12638815 0.0758213 0.143211 0.9367 0.0754368 0.551867 0.1795725 0.2545237 0.2078375 0.145393 1 0.117888 0.2196865 0.160273 0.0977731 0.2395605 0.278206 0.133725 0.096525 0.15029 0.137018 0.979955 0.164841 0.14306875 0.4530035 0.237415 0.1775285 1 0.144896 0.3068945 0.1029025 0.148151 0.18637 0.1022036 0.5657155 0.106654 0.130613 0.1416375 0.0998395 0.137058 0.2167325 0.0930374 0.0887082 0.2105304 0.120932 0.05452685 0.1136045 0.4237145 0.5958775 0.442575 0.0953226 0.1531755 0.0693074 0.1192955 0.1350155 0.145669 0.14888 0.1119774 0.8710955 0.1325515 0.171444 0.0327457 0.1131685 0.0608827 0.22025545 0.12168615 0.2180875 0.0623331 0.0700091 0.1055544 0.0592098 0.4949785 0.1420785 0.175147 0.13234 0.3516215 0.09173545 0.0610963 0.1741825 0.1603345 0.276447 0.1966305 0.124286 0.0994854 0.402697 0.0895964 0.0652957 0.0871186 0.1033557 0.0536172 0.173816 0.179699 0.0669457 0.11876615 0.129084 0.05964305 0.0782693 0.1513089 0.104556 0.58168 0.1263335 0.182066 0.178096 0.1265435 0.1446565 0.0846852 0.983785 0.1345275 0.4839325 0.222031 0.1493805 0.11405515 0.11376445 0.326361 0.2620815 0.03457385 0.0780931 0.0651616 0.3172565 0.1221625 0.0859745 0.1397765 0.1456365 0.0839213 0.135788 0.09002985 0.0782871 0.140072 0.1309255 0.0486907 0.09740135 0.110145 0.1193942 0.13937 0.0500173 0.1389045 0.525438 0.853608 0.146202 0.1195605 0.0391312 0.04140145 0.0725468 0.2540635 0.155781 0.3840505 0.5839915 0.0983686 0.2167965 0.124976 0.3041135 0.0847131 0.1142695 0.08967535 0.367808 0.137924 0.0575619 0.0485583 0.916694 0.134369 0.4364445 0.08065275 0.205705 0.05475065 0.3927852 0.09665985 0.06503325 0.2456425 0.1612815 0.1437005 0.0914514 0.0421769 0.10790995 0.978767 0.06622335 0.2294825 0.0622132 0.04390635 0.06754415 0.1450202 0.0723167 0.1084175 0.0671631 0.108293 0.1089986 0.1129575 0.229025 0.2089842 0.0651996 0.3882295 0.1413362 0.1100815 0.7727315 0.04272735 0.236504 0.1010913 0.1278855 0.0687546 0.6579815 0.2254125 0.221152 0.140433 0.05779255 0.2139415 0.136836 0.335629 0.1672435 0.06648605 0.09197155 0.108779 0.1585495 0.110385 0.0984594 0.2906515 0.114522 0.0511612 0.2201935 0.1836295 0.14657645 0.08283845 0.0258305 0.526101 0.134284 0.8174075 0.1245375 0.1472455 0.0773188 0.05292445 0.05945025 0.1128399 0.9999975 0.053496 0.177504 0.0923438 0.07188425 0.09042125 0.2033485 0.3811505 0.1176165 0.1364444 0.14861645 0.265775 0.1608715 0.163526 0.158067 0.08470745 0.117888 0.1322815 0.2855275 0.0815207 0.09888975 0.1256195 0.08360865 0.9438965 0.3909535 0.05704155 0.9918195 0.1423045 0.0471191 0.3243154 0.1156365 0.09052515 0.05642415 0.090884 0.2804914 0.146605 0.0970495 0.0396251 0.1021714 0.1545115 0.1077045 0.04939625 0.0699437 0.0891422 0.352866 0.213313 0.06571025 0.1433295 0.766536 0.1691075 0.3150345 0.1717405 0.1283795 0.3609105 0.1060655 0.2248395 0.4842485 0.1204002 0.08469645 0.1113115 0.1330465 0.192261 0.1192635 0.0979178 0.0498282 0.1736415 0.1951655 0.0469945 0.121786 0.142586 0.09253325 0.04573875 0.08748035 0.0556969 0.2496825 0.461386 0.2674215 0.0569384 0.238523 0.02562775 0.921822 0.213767 0.1299005 0.12055715 0.08212945 0.0687371 0.1903155 0.6499535 0.810076 0.09804805 0.1176705 0.0752127 1 0.1613755 0.1473075 0.09996455 0.0568591 0.1307725 0.7809705 0.07668885 0.0477618 0.184668 0.1587465 0.08017265 0.0827495 0.0967891 0.06932295 0.07488505 0.1823429 0.989446 0.104476 0.0631805 0.03653605 0.9115025 0.0834386 0.1250045 0.2244805 0.216917 0.0820705 0.452436 0.3519055 0.6453585 0.177768 0.0867943 0.0948912 0.0913676 0.10087955 0.0819577 0.12072045 0.249425 0.2125175 0.08770575 0.0805827 0.1911755 0.183592 0.2168885 0.10248745 0.0707463 0.1678785 0.1098855 0.07324685 0.3456455 0.131411 0.92656 0.0714607 0.8532255 0.09685305 0.07269905 0.1234916 0.0861128 0.143645 0.1109024 0.1495625 0.06273385 0.128476 0.0835833 0.187189 0.1958605 0.120684 0.1464595 0.1342015 0.2008445 0.390812 0.5859075 0.1145025 0.04100735 0.129149 0.999908 0.1422385 0.1070715 0.325952 0.06356635 0.07793565 0.560941 0.50272 0.08537355 0.1401265 0.0991571 0.0563363 0.10872595 0.2133165 0.1013264 0.1122805 0.09666185 0.2396875 0.0881824 0.0837845 0.135626 0.06046895 0.14775 0.05785805 0.1769425 0.3054215 0.3324755 0.1213155 0.3046725 0.5450428 0.2605985 0.141713 0.154815 0.1385695 0.6670755 0.0847056 0.6437135 0.133486 0.9997235 0.2806015 0.5792455 0.5532495 0.2104205 0.138008 0.1215215 0.1443632 0.11077505 0.149725 0.04226485 0.08871855 0.10628225 0.09085285 0.1599795 0.1049885 0.1008978 0.8112145 0.9816175 0.1889515 0.193169 0.548689 0.0816451 0.202752 0.04677905 0.07150535 0.116563 0.06685415 0.9999025 0.069236 0.07505285 0.10966795 0.180693 0.1854455 0.1214855 0.203634 0.126054 0.1105955 0.1374755 0.198054 0.118684 0.118205 0.2083615 0.0965014 0.961534 0.168389 0.134697 0.1023475 0.1701945 0.0541337 0.3520265 0.0404373 0.189585 0.790405 0.4746795 0.3612046 0.0859752 0.2358615 0.784632 0.155728 0.0384922 0.279361 0.650937 0.0465304 0.3020295 0.1030411 0.155421 0.07684675 0.1255085 0.1218435 0.214201 0.09747845 0.1137195 0.767344 0.9389325 0.108115 0.8030225 0.0953265 0.2289565 0.168038 0.1317965 0.3086345 0.0715647 0.2696365 0.9968505 0.2179178 0.1294228 0.3616675 1 0.4757555 0.995537 0.12540805 0.3321465 0.09652995 0.345182 0.999131 0.3314019 0.1042479 0.3416655 0.1912135 0.039451 0.0960826 0.08049025 0.09909645 0.8386215 0.10235175 0.679693 0.172878 0.07763555 0.2745815 0.1200485 0.158329 0.091379 0.46892905 0.135527 0.0704249 0.3834805 0.166374 0.1039529 0.113563 0.24371 0.3013075 0.0933148 0.3234485 0.6919045 0.1286065 0.177095 0.48896 0.1039145 0.08707245 0.1199335 0.05276775 0.0349755 0.942385 0.06965535 0.6322085 0.0420082 0.0848841 1 0.1408005 0.1639288 0.10137455 0.07230035 0.11315415 0.197353 0.1368655 0.1421735 0.08547375 0.0923296 0.11726905 0.07583245 0.17801105 0.107058 0.116486 0.196971 0.0609794 0.323863 0.0771359 0.6530275 0.3950395 0.128643 0.138641 0.294074 0.1471515 0.364243 0.2022585 0.05391205 0.234344 0.06873605 0.112747 0.0852361 0.03794335 0.231633 0.134754 0.5613295 0.4630555 0.1618205 0.0686371 0.143171 0.3651735 0.0633421 0.224745 0.106374 0.069954 0.2640805 0.09865875 0.6780335 0.405365 0.1957225 0.08097665 0.0692144 0.112294 0.1301155 0.487825 0.140802 0.0544315 0.956604 0.05977735 0.169715 0.162679 0.10795405 0.05633255 0.1620235 0.0811557 0.04982885 0.05956025 0.3607135 0.9185045 0.348497 0.0785168 0.1050003 0.126276 0.135921 0.06409955 0.1043435 0.10256395 0.0741931 0.23462785 0.1319015 0.0725539 0.314227 0.243391 0.1675855 0.961279 0.0713615 0.113288 0.1333675 0.15098505 0.1276125 0.2169405 0.0883776 0.1644555 0.08544645 0.1722476 0.10767 0.196969 0.0971168 0.199041 0.435368 0.1504125 0.3901955 0.1294845 0.0611109 0.1952215 0.16087 0.10623375 0.07744325 0.147212 0.06277305 0.141332 0.998099 0.0635339 0.2309185 0.132229 0.13216 0.124661 0.3077445 0.09809185 0.1459535 0.1384775 0.0672799 0.5636785 0.0685522 0.695583 0.0729725 0.2897435 0.0789801 0.1476525 0.1243565 1 0.0960557 0.0916455 0.10501865 0.131189 0.07111415 0.379924 0.1052455 0.2654915 0.1613935 0.992767 0.141874 0.120434 0.101771 0.05046255 0.2204605 0.117067 0.378469 0.0764199 0.0607075 0.1559565 0.1282185 0.05572045 0.382034 0.0746666 0.0449843 0.121269 0.1551705 0.154685 0.05625105 0.16472 0.1299205 0.0853106 0.205721 0.03212175 0.121046 0.2338995 0.5085225 0.08286485 0.118545 0.7788575 0.127406 0.05507415 0.30849 0.09355865 0.202496 0.9974905 0.1394555 0.1184175 0.150546 0.08539245 0.0539722 0.147529 0.132897 0.4598445 0.07104165 0.1741415 0.0956684 0.07889655 0.10493165 0.1246285 0.03405925 0.0885015 0.1126922 0.2873385 0.2646645 0.22572 0.07998295 0.1267695 0.1014412 0.1323005 0.1052406 0.135562 0.410865 0.146563 0.10377985 0.0614719 0.0695546 0.10968 0.1378705 0.20194 0.04688385 0.1479295 0.2053361 0.05572735 0.141659 0.1131045 0.0710335 0.06067805 0.656363 0.1875985 0.1081035 0.05712675 0.1320045 0.1457185 0.176879 0.1731065 0.180981 0.0743626 0.0600728 0.113055 0.1853915 0.3291435 0.569759 0.0677263 0.273952 0.1126995 0.05194665 0.0403639 0.06538385 0.045435 0.0574193 0.163619 0.0785398 0.10395725 0.03506595 0.422706 0.122547 0.1411695 0.2412985 0.1115935 0.1803895 0.05340985 0.2437915 0.07133595 0.0710005 0.0817831 0.10453 0.0478351 0.07427615 0.1648 0.0711821 0.1484405 0.1048696 0.07238535 0.1039435 0.10516205 0.08045095 0.35142 0.1325165 0.1156125 0.0832368 0.1899925 0.06973895 0.2724935 0.068107 0.0792631 0.0993839 0.2021545 0.06094845 0.06118095 0.620796 0.06526215 0.1521975 0.22651 0.074519 0.128109 0.0993592 0.447562 0.0677868 0.111241 0.220104 0.168802 0.07167115 0.774409 0.1313855 0.179377 0.0669348 0.368389 0.129959 0.170916 0.564673 0.2802355 0.0815002 0.1339925 0.0694675 0.1849735 0.153596 0.03675715 0.182418 0.5922945 0.09552065 0.691357 0.0903127 0.1139923 0.0966235 0.0991013 0.1195835 0.135697 0.1615985 0.10034315 0.3117755 0.10204275 0.1371785 0.125276 0.0780261 0.810515 0.280708 0.103554 0.10173855 0.57002 0.981811 0.089062 0.131922 0.08377315 0.999881 0.1109955 0.1314625 0.046683 0.0980752 0.07320535 0.0951231 0.14171 0.118252 0.0731531 0.999972 0.0888417 0.1356725 0.1361385 1 0.0716575 0.1189162 0.1580295 0.10202235 0.198871 0.05302 0.4022155 0.0636637 0.07079265 0.1506485 0.1655935 0.990716 0.0671499 0.0720167 0.131452 0.1307295 0.06808125 0.0619131 0.0738 0.1195755 0.0469107 0.08959335 0.06649535 0.1097675 0.11633605 0.2371095 0.07852785 0.06810205 0.0501518 0.134878 0.121584 0.3210885 0.6479255 0.09223995 0.1042955 0.0656426 0.0373107 0.128446 0.6794975 0.1443605 0.110836 0.281016 0.1739335 0.1179015 0.07509265 0.093904 0.1282575 0.0837417 0.2603195 0.993234 0.12775 0.927739 0.9852675 0.0455815 0.264279 0.15832965 0.0966804 0.615018 0.0903287 0.07054765 0.559192 0.08347445 0.122159 0.8024225 0.08172 0.05741825 1 0.128449 0.06751315 0.120736 0.1610945 0.2011 0.1058465 0.08019005 0.0680201 0.13018625 0.0875449 0.1381145 0.590561 0.116962 0.0828609 0.098995 0.1019388 0.0672618 0.13287 0.161715 0.118379 0.1287735 0.0852761 0.3905995 0.163213 0.0654476 0.0934542 0.1317975 0.130775 0.135907 0.287685 0.1172395 0.09356165 0.1476215 0.111778 0.03299185 0.0832357 0.1471 0.1137025 0.170033 0.2703485 0.1045538 0.5648805 1 0.0675648 0.3195945 0.217348 0.862826 0.1667695 0.10742525 0.1113052 0.0302593 0.151264 0.128874 0.15748015 0.19364 0.06195135 0.09515765 0.1380845 0.170522 0.3242855 0.30337 0.1378285 0.08312625 0.0742295 0.06387 0.141615 0.1260525 0.381023 0.072261 0.4672205 0.139182 0.106837 0.10780075 0.1069835 0.1717215 0.1133215 0.0401097 0.4248545 0.244562 0.151972 0.154422 0.2299855 0.107463 0.5783585 0.1567825 0.06048215 0.08097485 0.9831965 0.531995 0.14544035 0.037841 0.2025825 0.286083 0.129624 0.5624525 0.10102365 0.062669 0.0625594 0.1655835 0.0712582 0.0539953 0.1259905 0.344161 0.180075 0.1043205 0.178574 0.0936171 0.1172995 0.06950125 0.1113725 0.08877485 0.0839611 0.364668 0.24799 0.1596715 0.162455 0.264589 0.0752009 0.185469 0.07708785 0.63956 0.5282535 0.580572 0.2726401 0.143136 0.3089975 0.110009 0.9977025 0.277939 0.1463985 0.1818685 0.102399 0.152357 0.07462175 0.1092407 0.173449 0.9988375 0.07883025 0.1548015 0.928677 0.0972158 0.1561695 0.0708621 0.16464 0.08490875 0.21692425 0.09355535 0.1774075 0.1475505 0.1125275 0.1122 0.161421 0.1667715 0.08774965 0.133172 0.14265335 0.123476 0.1547615 0.1527135 0.1564095 0.202976 0.04542675 0.1953585 0.0775559 0.4720735 0.256505 0.1178275 0.2142715 0.1308485 0.06133165 0.0785049 0.109802 0.602703 0.125127 0.6578625 0.118228 0.1379435 0.1283345 0.08732175 0.417546 0.07985015 0.126159 0.09450665 0.1660385 0.2256395 0.5148455 0.04723025 0.17229 0.210089 0.0737804 0.127424 0.126896 0.280265 0.2101435 0.145127 0.07271575 0.135854 0.2632095 0.12034975 0.26455 0.171533 0.1203455 0.564325 0.1404615 0.0537237 0.1188234 0.1281815 0.11094165 0.0543 0.1972557 0.1461035 0.121187 0.1135995 0.07313155 0.142987 0.785358 0.3538545 0.1271335 0.0555009 0.07137095 0.0768787 0.09604285 0.151358 0.4102705 0.0765379 0.743118 0.05090355 0.04750495 0.07053295 0.1125215 0.164269 0.112732 0.03810385 0.08509435 0.09030205 0.1599445 0.294501 0.335993 0.540174 0.219224 0.189245 0.140326 0.09041605 0.113446 0.1752345 0.05554705 0.2983995 0.169981 0.3285645 0.2444745 0.1173275 0.2827685 0.160075 0.1334485 0.133366 0.5613605 0.06359285 0.111047 0.1230875 0.996894 0.134836 0.0959876 0.7944075 0.0553556 0.09995545 0.06158165 0.124044 0.096392 0.194767 0.156351 0.0904842 0.1829295 0.0775943 0.9043665 0.0563614 0.4557485 0.066654 0.1502845 0.09739115 0.149024 0.09671065 0.0759348 0.08029875 0.126038 0.1918635 0.1266235 0.1429145 0.0678964 0.060524 0.1671595 0.4612115 0.1402875 0.170181 0.1174586 0.0989713 0.1153235 0.0892745 0.1586097 0.10280545 0.265465 0.0892735 0.644079 0.1328815 0.16778 0.1835095 0.169444 0.0842786 0.2157715 0.115841 0.597639 0.91648 0.1341135 0.1414625 0.148089 0.06571225 0.1492655 0.1411125 0.08685475 0.1358685 0.212362 0.1855435 0.1258865 0.11817 0.1292095 0.06985825 0.1399885 0.0957566 0.1571015 0.0716421 0.210318 0.09279815 0.0466471 0.270643 0.0912328 0.269997 0.1899275 0.162654 0.171709 0.087501 0.0878968 0.1812465 0.153358 0.05318305 0.649797 0.07191195 0.09151095 0.1634 0.1489925 0.200639 0.11141 0.06194085 0.222215 0.1353655 0.3686915 0.08606415 0.220716 0.1113915 0.10087135 0.0584354 0.1386265 0.1152195 0.2881 0.11031175 0.1390495 0.639724 0.1367345 0.11797495 0.2132325 0.181294 0.108786 0.2298845 0.32636 0.652371 0.1011693 0.146614 0.0856509 0.6241975 0.134255 0.123731 0.238075 0.1060195 0.09424325 0.0656098 0.112281 0.1393025 0.09470395 0.154323 0.1387605 0.0636709 0.36092 0.128748 0.1943545 0.1726115 0.2001735 0.0951055 0.2440405 0.121432 0.287685 0.152292 0.1526885 0.1476525 0.0682751 0.08345335 0.1966095 0.1284145 0.1086765 0.1166309 0.149978 0.117874 0.1165825 0.05086615 0.08284855 0.121438 0.07979105 0.0765428 0.7124085 0.08761205 0.201789 0.05850115 0.036588 0.143738 0.0421795 0.143528 1 0.1247125 0.2340885 0.1017968 0.2224675 0.409933 0.05502385 0.09667975 0.1497585 0.1569445 0.07549785 0.444652 0.0833942 0.1456955 0.141448 0.116583 0.421798 0.135935 0.22545 0.175461 0.1372805 0.09893115 0.214196 0.485865 0.8998245 0.8834585 0.391542 0.2181025 0.1068775 0.1009463 0.24736 0.0968904 0.05590645 0.0595361 0.119691 0.0930227 0.03104525 0.21021 0.08476455 0.13191915 0.131576 0.0510268 0.1376715 0.236774 0.151195 0.211499 0.1996095 0.0708758 0.1415915 0.820941 0.207054 0.0335462 0.09918345 0.5960565 0.0854355 0.1088965 0.12568 0.1495655 0.131311 0.07608085 0.07946175 0.0921812 0.132955 0.152511 0.236971 0.08142965 0.07211385 0.087725 0.09815785 0.2446375 0.54905 0.08294505 0.143197 0.1312872 0.7614375 0.04025835 0.0653193 0.06530265 0.0646864 0.208824 0.0508847 0.0829755 0.09076285 0.158961 0.127708 0.08732715 0.1125255 0.0478761 0.14752135 0.0838423 0.0574785 0.04241005 0.0276862 0.378034 0.06864585 0.0813003 0.216136 0.104158 0.15068 0.3187855 0.1000199 0.06461745 0.04315335 0.0811105 0.0566591 0.182295 0.1014271 0.1018418 0.1371053 0.134106 0.163768 0.213611 0.226642 0.14093105 0.798035 0.0926505 0.0886808 0.09508125 0.10081115 0.1246695 0.1438725 1 0.1622555 0.04819505 0.0871927 0.1468505 0.2928275 0.0638419 0.15788 0.1845275 0.2135555 0.219054 0.195856 0.0888207 0.450848 0.1009865 0.0789499 0.155777 0.0934186 0.110711 0.820489 0.148066 0.056715 0.10647525 0.4577321 0.165535 0.0896496 0.1756765 0.1431365 0.157185 0.130668 0.481042 0.1441595 0.05764235 0.1519645 0.110537 0.1866355 0.27189355 0.114885 0.2087885 0.08496015 0.792701 0.1500735 0.1094625 0.1358175 0.201369 0.0840385 0.1457705 0.073836 0.970508 0.138945 0.561884 0.088436 0.06782095 0.1493475 0.130179 0.271417 0.215983 0.09852995 0.06183555 0.138139 0.2323015 0.169682 0.657396 0.2074655 0.06782475 0.05747105 0.09223555 0.08314 0.413775 0.08396865 0.0643538 0.14311 0.1566865 0.1241445 0.2436865 0.1294645 0.06880305 0.588242 0.1159025 0.1594595 0.05454975 0.0953651 0.3450175 0.188644 0.1069795 0.1042305 0.05283585 0.1544535 0.5427695 0.114784 0.0585153 0.0671688 0.136765 0.0415872 0.06188755 0.1148215 0.1323385 0.373015 0.1369375 0.157165 0.1238775 0.151019 0.2529345 0.1620395 0.07437535 0.153045 0.11297975 0.1107085 0.09383255 0.11389185 0.1163813 0.300807 0.128429 0.90777 0.07707775 0.06155845 0.129831 0.0808052 0.139427 0.1495595 0.1510765 0.1789925 0.2510465 0.1496505 0.3475905 0.14317 0.284912 0.1450625 0.3173475 0.3900195 0.1860945 0.1277005 0.158737 0.1416545 0.2537595 0.160674 0.1454195 0.0705115 0.08853095 0.1430725 0.90341 0.122566 0.0978525 0.141071 0.2943215 0.2561265 0.09320775 0.06944705 0.12554 0.1458015 0.3994825 0.193077 0.173823 0.0999422 0.138697 0.146535 0.293655 0.979643 0.5949485 0.337402 0.1735945 0.139092 0.140647 0.109555 0.08356255 0.1063535 0.0729479 0.1423395 0.110967 0.07520915 0.4476955 0.07761605 0.10066175 0.144112 0.0842115 0.2779825 0.0634163 0.077543 0.1362085 0.2315895 0.4489985 0.0389191 0.07318475 0.211363 0.115416 0.0886782 0.119224 0.09552375 0.191574 1 0.1051675 0.180274 0.1211925 0.6251285 0.98157 0.0572174 1 0.06173765 0.2735215 0.0296927 0.0702261 0.1620545 0.1223765 0.09661185 0.3901335 1 0.3228191 0.0448415 0.13940815 0.1005945 0.05964995 0.274941 0.1423045 0.042463 0.1143505 0.122683 0.097003 0.112607 0.138386 0.2037025 0.188926 0.1664505 0.224882 0.3212355 0.1198215 0.3361255 0.1552575 0.157243 0.104699 0.06183055 0.2092235 0.9976845 0.1491065 0.152878 0.2447615 0.2677025 0.1326875 0.05482975 0.193036 0.4100625 0.11401 0.2349497 0.0842049 0.394292 0.1449261 0.1798155 0.4271605 0.1036868 0.139015 0.09014295 0.1020135 0.1150905 0.341357 0.106116 0.132421 0.226906 0.1258775 0.14602 0.06669335 0.07961785 0.128808 0.2539505 0.1394775 0.06331095 0.10273505 0.0634136 0.0761105 0.05394815 0.121984 0.26811 0.167043 0.07532325 0.1500295 0.979678 0.184061 0.0893798 0.1357355 0.15054315 0.141429 0.1482749 0.07793605 0.08884745 0.241795 0.05389625 0.1974335 0.714099 0.1622165 0.0839923 0.0471223 0.07028095 0.107899 0.1016175 0.0445556 0.1719115 0.0699895 0.213499 0.131395 0.1085575 0.209755 0.16868 0.144423 0.07904325 0.05529225 0.1557865 0.122707 0.1134917 0.05403875 0.16063 0.1190055 0.174667 0.1494935 0.1167885 0.1702765 0.09088125 0.160172 0.9421995 0.963611 0.06557265 0.413171 0.0985054 0.0442736 0.145055 0.03964665 0.3916605 0.06699095 0.14974 0.1984565 0.546384 0.1857435 0.4761215 0.9938705 0.07427265 0.14628 0.222122 0.040537 0.08333085 0.115033 0.0649566 0.093349 0.179119 0.0781517 0.312965 0.0673027 0.22567 0.147789 0.354923 0.152969 0.09520715 0.5503145 0.1262385 0.1891445 0.1791365 0.2087195 0.2906125 0.233975 0.08094155 0.1673225 0.0800286 0.0686997 0.126028 0.140681 0.62075 0.121089 0.0805098 0.1147985 0.04410685 0.10242535 0.1095163 0.07676065 0.206857 1 0.1400495 0.1421686 0.1328722 0.2945995 0.133693 0.1501195 0.2090925 0.11731 0.366978 0.150522 0.890404 0.193119 0.1321255 0.06278165 0.07989965 0.10563255 0.119505 0.308262 0.07174325 0.0693054 0.1357375 0.525692 0.1457515 0.118605 0.1608895 0.07662195 0.0980088 0.06908355 0.691108 0.1606655 0.06750205 0.1465395 0.0490954 0.0478238 0.0738529 0.318204 0.10175685 0.0666775 0.263031 0.263428 0.2897215 0.11597955 0.117414 0.210801 0.10822875 0.17558315 0.1019794 0.20059 0.0932941 0.1275245 0.0576342 0.1765755 0.176104 0.295296 0.2632675 0.1249025 0.02852285 0.055741 0.05527485 0.09575 0.1386715 0.0414484 0.0499253 0.1105145 0.144286 0.1343395 0.1870215 0.18467195 0.1048556 0.647403 0.1253225 0.110341 0.0988071 0.240435 0.1534905 0.1738465 0.0708506 0.2246195 0.22705055 0.372582 0.0847909 0.09207625 0.0432729 0.1220585 0.081951 0.1318815 0.2307506 0.05731575 0.06112915 0.2916635 0.513865 0.1286755 0.10943155 0.05202415 0.153774 0.1487396 0.967741 0.2334145 0.360612 0.0400633 0.15059 0.0576678 0.210286 0.13460145 0.0390712 0.113315 0.172786 0.15659715 0.369244 0.0500757 0.0733628 0.1656635 0.1486305 0.154565 0.0782493 0.240632 0.1094875 0.05779745 0.1783105 0.1211305 0.125742 0.0345859 0.1729805 0.0940302 0.1226435 0.134302 0.445854 0.121382 0.1375556 0.10031375 0.176658 0.0660114 0.06151745 0.08823575 0.09909955 0.0917863 0.1442745 0.153875 0.0800683 0.07464015 0.6931245 0.12985545 0.2002986 0.145589 0.1449825 0.1157925 0.09826585 0.1279435 0.06410575 0.05924385 0.11701135 0.1497955 0.09346795 0.1214115 1 1 0.04692955 0.408437 0.284266 0.1914335 0.1241825 0.3114155 0.314817 0.0922704 0.08370755 0.137688 0.04425975 0.09023325 0.05741555 0.644427 0.112928 0.05485775 0.19815215 0.09060555 0.0604962 0.08176785 0.111438 0.1115195 0.158147 0.502654 0.1231995 0.113309 0.1110105 0.0950017 0.1444885 0.0735346 0.04777215 0.117423 0.064818 0.982085 0.9946775 0.131726 0.0477676 0.7697795 0.1110265 0.1527495 0.1512385 0.377889 0.2010475 0.6614155 0.1576735 0.2467655 0.374749 0.3754285 0.097576 0.04402965 0.1190765 0.1601235 0.1028879 0.117359 0.2256175 0.1140725 0.1032215 0.143084 0.229367 0.143751 0.117364 0.131472 0.250764 0.18812 0.220278 0.0935725 0.247997 0.2215685 0.108413 0.1209095 0.175 0.2552425 0.1347645 0.112776 0.117438 0.1202045 0.148248 0.114284 0.1174775 0.471693 0.10534 0.1480675 0.1075395 0.3280305 0.09984355 0.126898 0.106407 0.0999373 0.118456 0.126982 0.1327955 0.1365138 0.9566345 0.0786923 0.155126 0.07670795 0.1531535 0.08551625 0.0334184 0.324906 0.2713105 0.07935595 0.1575275 0.1591855 0.111626 0.10203205 0.0814883 0.06974515 0.1337895 0.2081875 0.08608955 0.148388 0.1663605 0.10240265 0.1271045 0.1197105 0.03728385 0.138836 0.486863 0.07534625 0.08952345 0.567328 0.1923005 0.8133385 0.03093885 0.07818115 0.1239555 0.1574605 0.1470385 0.1082301 0.1400055 0.04579365 0.1251145 0.8485555 0.0550473 0.0821233 0.171901 0.3377305 0.1184959 0.554322 0.08858115 0.0533195 0.177742 0.0866035 0.2036265 0.1057015 0.135599 0.0751501 0.1456395 0.12417415 0.1431985 0.08906775 0.02781475 0.055528 0.1433815 0.08857345 0.11945665 0.135498 0.0769005 0.1816895 0.173114 0.1546145 0.0388122 0.1253805 0.050724 0.2037195 0.136283 0.05864975 0.142123 0.1899425 0.05045245 0.0708498 0.1034469 0.1195705 0.04996555 0.40437 0.0416964 0.0876368 0.1805645 0.256092 0.03136905 0.11577 0.0427951 0.1025622 0.0797803 0.0875277 0.299524 0.1641655 0.8094515 0.1268861 0.0626162 0.144431 0.0408205 0.147668 0.0906231 0.122541 0.133941 0.078323 0.1236075 0.12262435 0.119392 0.211334 0.22539 0.05846465 0.112249 0.12001845 0.1456749 0.09863375 0.07008305 0.4872111 0.4169365 0.04703325 0.2761395 0.1709635 0.135022 0.0870667 0.0832772 0.0879425 0.417324 0.773686 0.06320135 0.111479 0.12993 0.0465129 0.0987519 0.071716 0.483948 0.0914765 0.0631936 0.0693408 0.134879 0.1020323 0.0685255 0.200555 0.1289385 0.9984725 0.146245 0.06383555 0.0628015 0.1108425 0.08275185 0.0398542 0.04835565 0.1205125 0.37872735 0.8729085 0.0523392 0.0722538 0.1406895 0.12063675 0.1727635 0.07251605 0.229595 0.1109115 0.121383 0.8807175 0.08878675 0.1768741 0.08305 0.158797 0.10065135 0.0354737 0.136908 0.0682176 0.06184605 0.0769341 0.2839955 0.1290305 0.09713405 0.192943 0.05157115 0.168857 0.06246055 0.1321785 0.1208505 0.141296 0.089203 0.5446315 0.0854374 0.5084545 0.0785944 0.2068535 0.1633228 0.191428 1 0.0511078 0.09978865 0.09729475 0.1851135 0.03824535 0.10412215 0.10487745 0.174066 0.230532 0.1104775 0.06783865 0.03807005 0.11523925 0.0421866 0.2442415 0.268066 0.05777055 0.08075025 0.118605 0.8613045 0.1010702 0.2982275 0.0548327 0.951197 0.2865705 0.521303 0.13500225 0.08709045 0.0643171 0.134431 0.1669175 0.2224715 0.19854365 0.0894329 0.529449 0.1745195 0.4843385 0.1099405 0.5297675 0.196866 0.399289 0.2624835 0.8558965 0.0850722 0.1121095 0.5502325 0.534789 0.0991676 0.1247205 0.1624665 0.2970635 0.2032325 0.1556095 0.10072595 0.2024235 0.105289 0.1120535 0.1649315 0.119507 0.316289 0.1203705 0.287616 0.08758245 0.9692805 0.0722618 0.07504415 0.30413815 0.066143 0.0917661 0.1284765 0.28407385 0.1457985 0.111602 0.0916346 0.5028395 0.1508685 0.127903 0.09107515 0.1307655 0.0786263 0.09528245 0.987532 0.1400955 0.158463 0.109387 0.9955145 0.2202095 0.695996 0.1447745 0.488555 0.0738628 0.106244 0.3553955 0.247662 0.1108635 0.1087528 0.3148665 0.297312 0.129774 0.137461 0.0771627 0.143582 0.1574477 0.114961 0.1562545 0.09104925 0.1528065 0.837506 0.1853335 0.160556 0.0916466 0.3710765 0.3214205 0.0713212 0.0788922 0.1409545 0.09050675 0.211855 0.2966115 0.7155065 0.1592055 0.280046 0.472303 0.198913 0.1325195 0.204951 0.191325 0.0989546 0.0661792 0.135847 0.209809 0.0831155 0.17889 0.13768 0.119536 0.1057502 0.08499245 0.0826323 0.462691 0.686383 0.080949 0.120436 0.1376205 0.10914895 0.735194 0.5299095 0.1414795 0.127941 0.106469 0.321835 0.527511 0.1689725 0.184965 0.2039825 0.4859715 0.221912 0.07604385 0.3210675 1 0.3590525 0.07931775 0.117883 0.1348415 0.292128 0.0976079 0.142323 0.1082325 0.825283 0.254888 0.10246725 0.2914475 0.08627875 0.07386775 0.0771897 0.0835676 0.635923 0.1798965 0.1267255 0.08542225 0.08115055 0.269765 0.0653922 0.10398245 0.202761 0.1398385 0.1488525 0.143175 0.6263875 0.0958672 0.127232 0.068916 0.1778315 0.8100805 0.07783005 0.136349 0.2230885 0.138564 0.2244 0.0518666 0.1161735 0.10155495 0.1446515 0.274391 0.2005518 0.3975425 0.1872665 0.650363 0.1933075 0.0570843 0.116335 0.243576 0.549397 0.08652865 0.1556845 0.10150135 0.18708 0.0978335 0.09095285 0.1180065 0.3666575 0.3453795 0.4408085 0.4788635 0.06494755 0.0702681 0.09809275 0.207627 0.1099127 0.1043666 0.423753 0.08224895 0.0354535 0.08312605 0.08987565 0.540568 0.668772 0.0883967 0.2134805 0.171219 0.0975218 0.08247005 0.1402128 0.3946975 0.0850817 0.224441 0.0996517 0.6634795 0.3747655 0.11526 0.2420275 0.08679165 0.06596875 0.154045 0.1088355 0.07923295 0.0991998 0.07372275 0.08844565 0.227734 0.606183 0.266829 0.0779491 0.1212831 0.1101042 0.09310805 0.1077041 0.08957475 0.221023 0.2025815 0.08445775 0.15155 0.3509065 0.5078705 0.1006586 0.174616 0.7506935 0.2775815 0.129331 0.1275005 0.169816 0.136507 0.09988545 0.073598 0.4840115 0.2616425 0.1038594 0.1048602 0.135671 0.1769265 0.2233465 0.1850815 0.09283705 0.128446 0.08707005 0.167848 0.2476085 0.135393 0.08406145 0.158107 0.1636115 0.1014795 0.337773 0.168799 0.1940405 0.1528195 0.966079 0.0670747 0.467645 0.1396445 0.1582475 0.120234 0.1072455 0.5507745 0.300415 0.0920173 0.5825275 0.09684125 0.09631945 0.163766 0.1397495 0.108746 0.3859015 0.601164 0.1399775 0.6373745 0.211366 0.07538825 0.456376 0.103686 0.251636 0.135091 0.121652 0.10201 0.130699 0.0672603 0.34145515 0.201333 0.0509042 0.1589185 0.137278 0.1479575 0.0725334 0.10355725 0.110804 0.185976 0.176796 0.157442 0.1296375 0.1378285 0.127602 0.1396035 0.09189495 0.1417885 0.0503413 0.133178 0.158741 1 0.1362845 0.9990575 0.142589 0.01569175 0.1295528 0.09503245 0.119637 0.113192 0.1317255 0.252052 0.3859745 0.1244515 0.138631 0.1395835 0.1382735 0.185388 0.122097 0.142811 0.07634315 0.2428195 0.1856245 0.33338 0.2241915 0.1233915 0.09640425 0.230693 0.09339875 0.1463895 0.1469285 0.0653242 0.07607155 0.0971506 0.1290205 0.9297365 0.9916045 0.406026 0.1373845 0.0996235 0.1743595 0.0801761 0.1270285 0.09259425 0.1136864 0.147275 0.6209335 0.1467845 0.1149475 0.1024975 0.0379927 0.09049105 0.1187345 0.134759 0.106913 0.133701 0.1885955 0.2944345 0.99846 0.0691743 0.128899 0.1104325 0.1406015 0.44549 0.243137 0.740339 0.347842 0.0948018 0.0411506 0.02750815 1 0.1623025 0.4195295 0.139708 0.204177 0.191383 0.07332845 0.3957855 0.1390315 0.0861317 0.2359595 0.3681035 0.2209975 0.0791871 0.0868653 0.10767675 0.2034045 0.0472831 0.06685295 0.084143 0.0668505 0.270458 0.13818 0.0874388 0.1067627 0.09376025 0.2494545 0.636003 0.10408585 0.1631965 0.10638245 0.082563 0.05599655 0.2658985 0.3738765 0.5295644 0.1375835 0.978201 0.06902215 0.0940801 0.135622 0.146498 0.178685 0.145504 0.3389125 0.06367005 0.159387 0.165041 0.1332315 0.0959947 0.07749185 0.1205885 0.0862143 0.0789981 0.262003 0.0467801 0.0613236 0.0979575 0.1009406 0.06276025 0.1320975 0.187135 0.1491635 0.1615625 0.550742 0.16516025 0.0871748 0.5645325 0.2710665 0.348084 0.2424785 0.235528 0.637185 0.169115 0.1068865 0.928617 0.1422785 0.116737 0.1604505 0.257826 0.4795188 0.2946755 0.254364 0.08310315 0.0529393 0.0690037 0.04960435 0.7070285 0.0511203 0.1632372 0.1871375 0.8383935 0.9986305 0.0465247 0.2159785 0.07732075 0.190315 0.3638215 0.977918 0.20185 0.7777575 0.1226405 0.1037979 0.108274 0.07488155 0.09854865 0.0992827 0.0591214 0.083095 0.07261915 0.156997 0.1079945 0.1580475 0.05062415 0.104676 0.218146 0.2359855 0.06924245 0.1674515 0.1803605 0.143274 0.1192945 0.1484465 0.07000005 0.4141265 0.668837 0.166118 0.05428095 0.0870901 0.04337125 0.8332935 0.09939815 0.08002175 0.180328 0.966449 0.103745 0.07557635 0.1638875 0.157986 0.7772915 0.1929975 0.162502 0.591136 0.192746 0.08209745 0.339391 0.5734455 0.114665 0.07764255 0.1378655 0.0807024 0.30643 0.158367 0.1741305 0.15738 0.131714 0.116384 0.195531 0.1372925 0.05518905 0.102557 0.06202995 0.04623435 0.04968905 0.144093 0.0519513 0.1618355 0.26605035 0.2206515 0.1259665 0.1679545 0.0936131 0.3046615 0.069063 0.1208235 0.0844973 0.13254 0.197325 0.552774 0.06922155 0.2792365 0.128624 0.0695784 0.140316 0.4399315 0.2000845 0.0927241 0.1301895 1 0.1253385 0.1282705 0.04672435 0.948662 0.4210055 0.110097 0.3052065 0.0911071 0.8262015 0.0718044 0.07585855 0.1213875 0.1728525 0.120718 0.1419725 0.1097348 0.05197635 0.1499165 0.1648965 0.09491105 0.2681245 0.1671545 0.283651 0.06856045 0.2225005 0.1135485 0.155669 0.143432 0.1073832 0.1670295 0.0797373 0.2700505 0.163392 0.1784365 0.1699639 0.07323345 0.9960265 0.07663595 0.2706755 0.054455 0.0968825 0.147765 0.0669014 0.09693075 0.149751 0.118742 0.08682945 0.155385 0.05947195 0.10865605 0.067063 0.1247685 0.08885235 0.1419725 0.657188 0.387998 0.09657715 0.118017 0.12034205 0.151219 0.1100025 0.1385305 0.0860563 0.10628225 0.06617685 0.09764975 0.986707 0.1161435 0.134971 0.2846935 0.1502755 0.0857162 0.118661 0.0869444 0.09621395 0.05850875 0.1194613 0.0592087 0.09395285 0.08295005 0.0796335 0.09476515 0.675172 0.13993285 0.08035105 0.0336252 0.0708831 0.137649 0.118715 0.069091 0.06235145 0.06004 0.112166 0.1398225 0.1458445 0.102928 0.1401215 0.157772 0.1327515 0.20473 0.1505135 0.284358 0.983952 0.1864355 0.5666605 0.296745 0.8054315 0.097691 0.0801264 0.08392935 0.05769865 0.10762135 0.245544 0.09748385 0.135376 0.1819305 0.1316945 0.118896 0.155345 0.1999395 0.1065709 0.245715 0.1520505 0.067737 0.16142 0.262929 0.141587 0.154829 0.1354785 0.1353615 0.3050175 0.186015 0.1303397 0.09016415 0.0776818 0.10249055 0.0827918 0.10375785 0.06870375 0.3495265 0.0968701 0.16136095 0.1078791 1 0.0980041 0.107239 0.06033755 0.142094 0.04041585 0.075583 0.141394 0.06407595 0.06330785 0.1326655 0.0580349 0.1041175 0.0711445 0.131003 0.05958885 0.1124825 0.1601278 0.312975 0.1099225 0.06025625 0.0739004 0.08452035 0.04490165 0.07257915 0.08516255 0.07547625 0.08014105 0.111277 0.30787 0.1533735 0.155218 0.0784144 0.0578211 0.303541 0.065958 0.09864075 0.152078 0.0585556 0.213087 0.10038855 0.119398 0.0903974 0.0868286 0.04231315 0.1251155 0.106462 0.2903575 0.150604 0.115699 0.0949441 0.05985255 0.1347685 0.1448655 0.0489122 0.127265 0.111067 0.1327205 0.1759425 0.1577825 0.079697 0.359231 0.1447455 0.2398525 0.09279435 0.5270005 0.180661 0.11556965 0.1540855 0.05745505 0.1532615 0.349564 0.383977 0.166049 0.1089267 0.2949205 0.5546675 0.2007298 0.291084 0.1919595 0.185657 0.07187745 0.308984 0.2634275 0.140085 0.1553745 0.1370225 0.06507555 0.158452 0.2297 0.06725385 0.293441 0.07208605 0.138523 0.05034215 0.0779733 0.0498417 0.0942754 0.1056721 0.2359405 0.1774565 0.298626 0.09492445 0.0349494 0.1537635 0.0739356 0.1413545 0.0619339 0.909211 0.04484465 0.170391 0.1075695 0.0756832 0.6338445 0.07899275 0.14934 0.17662605 0.135203 0.10438525 0.1022683 0.103642 0.2730615 0.1245485 0.0695435 0.146098 0.12434185 0.0891794 0.1300335 0.0941055 0.09492205 0.259646 0.3236215 0.11123115 0.109273 0.0889171 0.0696486 0.2822686 0.1932865 0.08609855 0.1125575 0.420117 0.0732327 0.10475305 0.141339 0.165048 0.222213 0.1930605 0.2062675 0.0690518 0.1572295 0.142148 0.158058 0.1269145 0.171825 0.13452465 0.08019745 0.582366 0.0552197 0.194589 0.4933775 0.936456 0.152318 0.312602 0.2751485 0.04534215 0.1390205 0.1015759 0.0709041 0.216182 0.131055 0.135383 0.1440135 0.04549515 0.9999715 0.9077165 0.179803 0.0843721 0.10899805 0.08763465 0.07461845 0.131668 0.1452695 0.115029 0.08899145 0.18309 0.0878778 0.10666505 0.11114785 0.08142825 0.1482565 0.03664595 0.0843148 0.0855937 0.0957293 0.069969 0.1795175 0.135437 0.1095155 0.06910705 0.0940534 0.153628 0.0796591 0.2736935 0.1243185 0.153816 0.08728055 0.05108535 0.0626742 0.1221705 0.0572119 0.2470775 0.1216495 0.1044277 0.06014135 0.0640398 0.079263 0.1523935 0.127156 0.2677675 0.1466485 0.08743435 0.4332825 0.09410255 0.201992 0.09579635 0.9695715 0.1557125 0.03648645 0.1309065 0.08480615 0.999715 0.122601 0.711946 0.08767605 0.0467341 0.2571675 0.157832 0.1212205 0.06941405 0.135898 0.10648665 0.1540315 0.1419765 0.3074995 0.09662045 0.2381005 0.464046 0.218283 0.126355 0.1275165 0.105684 0.09359975 0.10415225 0.1326165 0.137396 0.1016955 0.166305 0.096242 0.1194715 0.10264725 0.0515883 0.10224765 0.1520455 0.10946475 0.06186795 0.112217 0.08358415 0.1751305 0.0919881 0.0536109 0.0824908 0.07556225 0.144591 0.1329785 0.1743915 0.1275925 0.3540365 0.0958214 0.05138735 0.1699935 0.14657 0.8178645 0.0954675 0.093451 0.04918865 0.0837918 0.1918405 0.9502205 0.0735544 0.12646 0.0931724 0.1579685 0.08487535 0.146918 0.137792 0.2865495 0.15946565 0.1932225 0.0894856 0.05821565 0.0985868 0.0861844 0.5893435 0.08440425 0.089571 0.128916 0.0562551 0.208533 0.05695175 0.1689335 0.0494166 0.0997694 0.12727075 0.063301 0.08697515 0.09027645 0.374798 0.1048415 0.1263745 0.0851106 0.1425335 0.538327 0.06538535 0.063852 0.1059785 0.09250195 0.1540555 0.115594 0.784267 0.06660595 0.08216775 0.0801295 0.754591 0.2079305 0.0861036 0.1207275 0.05930865 0.1383395 0.1600595 0.134829 0.181551 0.0967808 0.1043071 0.0609333 0.06023065 0.0772157 0.1218205 0.11856935 0.12889255 0.048754 0.1245605 0.1427825 0.09832615 0.07093185 0.174281 0.188199 0.1431685 0.158698 0.143076 0.406779 0.07488585 0.07155185 0.06815785 0.0670079 0.111651 0.0965259 0.0883981 0.07496935 0.129241 0.09198995 0.0888245 0.0899427 0.1361005 0.129013 0.10041605 0.1210945 0.0781783 0.05102935 0.132276 0.0520715 0.134611 0.146721 0.1496455 0.129157 0.249357 0.08172755 0.1019795 0.1359265 0.104274 0.1107915 0.147494 0.2081705 0.1324535 0.200877 0.134395 0.0859462 0.1082845 0.274966 0.0963153 0.0754193 0.05757835 0.1007164 0.3436585 0.1052575 0.1086815 0.129669 0.2303971 0.825099 0.1526605 0.094968 0.07604715 0.930545 0.3898895 0.2682915 0.141195 0.1273055 0.2482295 0.118212 0.163021 0.1013804 0.0952066 0.4479735 0.0746894 0.1741725 0.0709479 0.172692 0.140837 0.0225468 0.3290495 0.1014234 0.07183275 0.17551005 0.133513 0.161563 0.09193575 0.1116365 0.107458 0.1460865 0.16296365 0.256935 0.130913 0.1801465 0.478794 0.0540056 0.0898829 0.0735985 0.142058 0.1763895 0.0654053 0.0655745 0.9999955 0.274442 0.119725 0.11854105 0.20429515 0.1872705 0.104395 0.1533135 0.1548765 0.184302 0.0909108 0.0600603 0.0927159 0.09877115 0.379359 0.1295585 0.094758 0.2196415 0.0152536 0.314399 0.04244505 0.141958 0.1376915 0.1407415 0.05355915 0.366857 0.209956 0.1706315 0.1720325 0.1203915 0.4377365 0.1474935 0.1446865 0.1217875 0.148469 0.240873 0.153409 0.186553 0.08114845 0.4760915 0.178993 0.0774036 0.1449155 0.0902935 0.553038 0.2404165 0.04578135 0.1683425 0.113996 0.07905865 0.1318465 0.128737 0.1277485 0.073089 0.08066255 0.1879445 0.617173 0.3198305 0.06742395 0.2698145 0.08683015 0.7013455 0.17795035 0.1547 0.485389 0.09579335 0.08427295 0.867305 0.11656295 1 0.350357 0.736395 0.1693595 0.0753076 0.2493855 0.4138775 0.137539 0.216354 0.132014 0.1199347 0.1233678 0.1555505 0.12517325 0.1527235 0.1087843 0.0773919 0.797662 0.276562 0.06981065 0.09063545 0.0787408 0.8093005 0.992077 0.9986675 0.1589165 0.0650482 0.3305 0.10213715 0.147413 0.07433245 0.7438195 0.4024405 0.0412058 0.1195415 0.292884 0.2589325 0.0504032 0.205967 0.989905 0.1766435 0.2451765 0.08582525 0.2059515 0.9999955 0.998323 0.5960385 0.1520815 0.172273 0.2768585 0.134608 0.11036245 0.0816746 0.999856 0.1424445 0.1410885 0.310613 0.1022365 0.186025 0.06671905 0.660647 0.07885635 0.1633105 0.12346 0.09435415 0.219037 0.08892995 0.642042 0.14724075 0.113151 0.10429575 0.163772 0.1292055 0.301265 0.08723195 0.140098 0.09990275 0.1504055 0.1367945 0.08830565 0.171048 0.1503849 0.2828805 0.0682075 0.06150405 0.195139 0.1300115 0.18250275 0.0711454 0.2231255 0.12593035 0.350242 0.237673 0.0375815 0.3003185 0.13323 0.1139897 0.1315315 0.0889391 0.0527239 0.1568355 0.2789875 0.106725 0.117362 0.07761695 0.11743615 0.05318845 0.204303 0.058367 0.1490425 0.11356375 0.131103 0.07678645 0.05063325 0.1348165 0.132541 0.0803308 0.1199245 0.9990735 0.08443755 0.144798 0.08831125 0.1349235 0.05043585 0.10112845 0.6618435 0.123049 0.06896035 0.05859305 0.1544455 0.0799411 0.1225275 0.620677 0.1043805 0.267747 0.9856865 0.244128 0.265736 0.246065 0.2035885 0.1148525 0.200586 0.1738865 0.154821 0.0816001 0.09061385 0.1123085 0.138522 0.075694 0.17705 0.0916431 0.138414 0.1262972 0.825983 0.0429439 0.3091085 0.1657775 0.143436 0.1956855 0.990922 0.0905638 0.216106 0.1419655 0.2026975 0.2851475 0.02878155 0.2378375 0.648124 0.181941 0.139799 0.09564955 0.07635395 0.1023534 0.3159975 0.191619 0.09017575 0.3562925 0.1164485 0.176843 0.591492 0.171648 0.128634 0.0908048 0.0849268 0.10341405 0.1593205 0.389484 0.1511735 0.17099 0.834918 0.122076 0.1496115 0.0656813 0.0639569 0.369867 0.714311 0.316455 0.09208765 0.06189005 0.2777126 0.116883 0.1317525 0.0725671 0.26194 0.05551745 0.071549 0.0744378 0.211812 0.220159 0.7473225 0.0979957 0.135231 0.1320045 0.141851 0.3160435 0.07891375 0.0812369 0.2075605 0.10862645 0.2650505 0.1390485 0.1148515 0.402526 0.1574595 0.08946415 0.127703 0.03131645 0.211663 0.1393895 0.0445565 0.09829585 0.02657395 0.170188 0.229907 0.1331835 0.130909 0.0561756 0.2435725 0.02495975 0.1734665 0.05707665 0.1657915 0.1207295 0.525131 0.3971815 0.14603 0.0527411 0.3553595 0.1744255 0.124544 0.1559105 0.3648445 0.195676 0.14506825 0.9625665 0.1406705 0.113518 0.489374 0.3601435 0.318493 0.0613765 0.0871444 0.1236724 0.1719875 0.139703 0.908399 0.2448595 0.03764805 0.12405 0.1171115 0.122153 0.14262 0.09812885 0.0840334 0.240109 0.10255615 0.362688 0.175831 0.3350445 0.151409 0.108705 0.0783448 0.159514 0.09091205 0.3627095 0.05001675 0.1307385 0.433276 0.08646085 0.213794 0.0480222 0.1398605 0.687742 0.0800517 0.0947722 0.0781606 0.08450335 0.0948141 0.05924935 0.1337135 0.0816963 0.236723 0.5079515 0.07338125 1 0.330423 0.1004705 0.06966385 0.0670639 0.08890775 0.07407365 0.3123025 0.1968155 0.073224 0.05674415 0.143887 0.175763 0.1396165 0.1383555 0.103471 0.04489255 0.06638655 0.1086939 0.1288585 0.0884287 0.0652782 0.0715174 0.06118165 0.1353165 0.1134355 0.1207795 0.0936559 0.8098015 0.1930085 0.06051585 0.06436295 0.218078 0.3278765 0.154457 0.14132835 0.12958885 1 0.7654995 0.2565185 0.1541205 0.1491285 0.222517 0.366163 0.1458865 0.1931015 0.08870305 0.1091555 0.5264725 0.0918043 0.1952225 0.08058415 0.1073015 0.135292 0.1718655 0.43511 0.157429 0.1075695 0.169552 0.155979 1 0.176535 0.158451 0.1322445 0.10205125 0.312709 0.2356745 0.169841 0.1725295 1 0.1389135 0.2977125 0.2228315 0.1535575 0.10377755 0.282629 0.0834917 0.130132 0.0838686 0.123285 0.3869645 0.2248785 0.136691 0.1663075 0.1899575 0.1037564 0.383046 0.0927953 0.998671 0.139073 0.734011 0.122169 0.1733255 0.678379 0.3773235 0.118418 0.06925875 1 0.1224325 0.1229445 0.1213965 0.23400915 0.191721 0.10748825 0.0686482 0.237507 0.1241505 0.1597645 0.3344555 0.170795 0.122167 0.1110795 0.228705 0.2696755 0.9344415 0.340587 0.07242795 0.1069875 0.1626765 0.189081 0.143256 0.558371 0.8895145 0.4178455 0.07182605 0.0955087 0.1299645 0.0927585 0.1338665 0.303499 0.983401 0.1275025 0.0469868 0.724002 0.112148 0.6943645 0.1423925 0.2304395 0.18758 0.1387345 0.9821855 0.120525 0.420218 0.931295 0.1548375 0.211827 0.159417 0.10086405 0.6547645 0.3535395 0.168656 0.0227833 0.1031478 1 0.834213 0.226726 0.9999515 0.09645615 0.09769565 0.4023875 0.3930646 0.1277235 0.0592266 0.05565155 0.5631555 0.181335 0.1258745 0.174031 0.145387 0.152599 0.422685 0.144728 0.612988 0.1832805 0.1385675 0.075213 0.1239672 0.154556 0.2127406 0.10594665 0.150506 0.130118 0.08565985 0.144748 0.619059 0.121402 0.0790353 0.0214209 0.0865735 0.0640627 0.09373 0.05590145 0.1315505 0.1508655 0.0689769 0.091398 0.1221405 0.800244 0.1411585 0.1480235 0.08397195 0.1214225 0.0958157 0.3658115 0.173241 0.09802435 0.133548 0.128403 0.233347 0.10396575 0.2288973 0.0550081 0.0997595 0.05590135 0.886491 0.1676475 0.1144485 0.16192 0.211495 0.1190265 0.2857405 0.927843 0.1363375 0.2104075 0.0783812 0.07504465 0.11299 0.1839245 0.1107893 0.1179065 0.153395 0.964576 0.05007245 0.4469965 0.1030132 0.160444 0.132999 0.117218 0.0976666 0.11898115 0.048914 0.10012695 0.143996 0.139307 0.133422 0.129022 0.310024 0.0562242 0.05524805 0.0797475 0.2155275 0.07350325 0.0883756 0.244306 0.18167485 0.07795525 0.05430995 0.1029124 0.0816043 0.164437 0.1432355 0.9137955 0.1090265 0.0471117 0.2870665 0.05213495 0.053397 0.194497 0.14186025 0.04803245 0.0646808 0.1439935 0.0584044 0.0912502 0.0882236 0.1251827 0.1170985 0.1516725 0.2084525 0.11366825 0.8802695 0.0480398 0.0836553 0.214754 0.1220875 0.9999705 0.0984403 0.04844275 0.615799 0.999962 0.08230585 0.1611805 0.06867545 0.11329945 0.821536 0.08476755 0.120465 0.121775 0.1380355 0.99698 0.163398 0.0995333 0.1375435 0.506435 0.0494477 0.9746425 0.1815065 0.09196465 0.146587 0.0872855 0.0493986 0.1029522 0.059995 0.5064975 0.0582939 0.3836335 0.06136875 0.2109985 0.1691235 0.1365725 0.242716 0.05608155 0.1323275 0.2795835 0.170437 0.1185385 0.2076615 0.598255 0.165867 0.1213545 0.072157 0.154712 0.105877 0.616183 0.9917315 0.0358034 0.2706425 0.12036725 0.2097205 0.212084 0.0978414 0.125627 0.959578 0.1462996 0.446346 0.5687225 0.10187315 0.3104945 0.2352405 0.199121 0.1090105 0.98522 0.148493 0.0387444 0.1105862 0.05415645 0.13321035 0.0458832 0.06382755 0.119785 0.0511693 0.0457312 0.113656 0.1653675 0.2061035 0.106627 0.1430335 0.3580025 0.7830575 0.375788 0.149102 0.1099685 0.984314 0.1153155 0.14528 0.124383 0.1586555 0.139871 0.10774095 0.138052 0.1939875 0.0825504 0.09423175 0.1658365 0.134285 0.131118 0.0641138 0.13991 0.0596391 0.3837955 0.09639155 0.061322 0.12791505 0.6338005 0.1249425 0.123276 0.158452 0.0875774 0.09727425 0.1291725 0.1364625 0.0933126 0.116852 0.0840974 0.1054465 0.09200355 0.125981 0.575115 0.03952695 0.0589268 0.1112095 0.0731114 0.05753975 0.0456845 0.0531026 0.1335835 0.2195515 0.08376135 0.3140745 0.223591 0.0739219 0.156404 0.0829263 0.122545 0.1469515 0.08904645 0.05871695 0.0992676 0.1978515 0.192877 0.0728921 0.142065 0.04928005 0.371304 0.18521 0.07433155 0.05965495 0.475408 0.105715 0.0933676 0.10999435 0.224603 0.0650089 0.0779806 0.108118 0.06122625 0.534206 0.0813008 0.05178435 0.07438875 0.09131885 0.4035205 0.243584 0.176861 0.4241245 0.1085445 0.2649695 0.171613 0.1330485 0.07555245 0.03889755 0.101308 0.08526665 0.204711 0.1275445 0.1743615 0.08170715 0.055608 0.385537 0.07754875 0.06880665 0.04860655 0.1251045 0.1215925 0.1378985 0.1550185 0.348136 0.112149 0.02547975 0.565744 0.06657845 0.06972155 0.219998 0.1206815 0.02861445 0.0234538 0.0588437 0.150132 0.128648 0.2630945 0.174678 0.1450545 0.11872495 0.098584 0.08927735 0.08495535 0.5789075 0.0910747 0.290926 0.4404205 0.2521345 0.07762595 0.108647 0.0625257 0.132957 0.297447 0.298508 0.1189167 0.687004 0.1006457 0.1583725 0.5542575 0.995987 0.999799 0.319831 0.1540245 0.09787115 0.2693245 0.1382675 0.961539 0.07659435 0.10130125 0.143628 0.0552065 0.137749 0.2515532 0.09649995 0.086123 0.0863292 0.322007 0.6123755 0.05117095 0.2814195 0.088778 0.0922003 0.0921985 0.100642 0.0725225 0.10263275 0.147391 0.14937 0.0564407 0.0519685 0.1091615 0.358783 0.153397 0.07595145 0.086993 0.1621875 0.0517977 0.03252125 0.15566325 0.124686 0.0493927 0.149941 0.1196095 0.0663044 0.0337497 0.7305705 0.9576335 0.44157 0.09399805 0.04603445 0.106129 0.3472877 0.06952115 0.799391 0.3413205 0.208771 0.08936885 0.223304 0.1505015 0.1418425 0.0949482 0.0882677 0.160699 0.0821675 0.10250205 0.284612 0.9998395 0.0684901 0.1242735 0.8149775 0.146373 0.274684 0.0806616 0.14602355 0.0993084 0.1261655 0.8636785 0.05634005 0.1263872 0.1710065 0.546276 0.07166235 0.06200235 0.1235575 0.469454 0.179026 0.03965055 0.1394645 0.0868979 0.104936 0.171043 0.3098875 0.06593495 0.0694477 0.3050685 0.2966095 0.09035095 0.228097 0.0426339 0.06445725 0.05490535 0.118504 0.1316575 0.07140595 0.1059955 0.33845 0.188827 0.0469989 0.116347 0.09679165 0.222537 0.1288955 0.1819205 0.305578 0.06907245 0.1420477 0.1334792 0.1560625 0.1552435 0.07244865 0.1315445 0.2638705 0.07840805 0.1175375 0.2774645 0.147795 0.115144 0.1297725 0.1240945 0.055644 0.1196185 0.09226935 0.810953 0.1472815 0.09363895 0.1234805 0.191299 0.4117175 0.1635035 0.1457875 0.2084235 0.3026685 0.1225855 0.117519 0.276201 1 1 0.1252735 0.0855062 0.0977614 0.156725 0.2754555 0.0738797 0.09087485 0.108993 0.08491045 0.1452575 0.590255 0.164549 0.0449287 0.3062225 0.0848356 0.0615576 0.128499 0.1390105 0.129259 0.1405305 0.0992661 0.264086 0.266772 0.0932292 0.1600985 0.08551885 0.113804 0.1237865 0.0814496 0.453229 0.998775 0.7902765 0.08095795 0.2551765 0.07274395 0.0901585 0.1171311 0.728652 0.0741964 0.1085599 0.9930475 0.1533072 0.078907 0.11315825 0.0611284 0.05364785 0.715754 0.8527085 0.08181125 0.0700603 0.11340795 0.0398929 0.5328495 0.467668 0.08862505 0.1584185 0.8509215 0.0420223 0.09679225 0.09751405 0.03873425 0.02529005 0.9985805 0.3463695 0.172806 0.8570455 0.0416516 0.3837665 0.3309335 0.175666 0.4716115 0.1080591 0.08109025 0.1107265 0.063288 0.1545235 0.144943 0.145443 0.03852685 0.115874 0.108078 0.10555695 0.07682225 0.7142115 0.1344475 0.1070105 0.49405 0.153685 0.08724755 0.131906 0.156656 0.09819135 0.08539895 0.05532075 0.1111 0.4437835 0.3028765 0.0978246 0.1286705 0.18987 0.172922 0.137408 0.9934605 0.133043 0.724285 0.1047492 0.26716 0.08192415 0.1039467 0.139215 0.29017 0.08595415 0.323468 0.118722 0.822328 0.397575 0.1477065 0.1180735 0.1706775 0.1939315 0.559764 0.591873 0.1003742 0.1350395 0.1179545 0.107271 0.2896135 0.2362715 0.215756 0.05652 0.4854335 0.1512335 0.145542 0.1193035 0.2808665 0.1449035 0.1061735 0.141481 0.1133335 0.04000525 0.126692 0.12406 0.79863 0.238498 0.310203 0.224269 0.0252005 0.159232 0.181152 0.06266195 0.08847005 0.121516 0.07349315 0.11008 0.06144535 0.069221 0.1292375 0.10124225 0.0618914 0.169626 0.0568591 0.06114065 0.1312535 0.6635315 0.05162565 0.1463695 0.667802 0.102357 0.1283405 0.1564695 0.0713132 0.171782 0.6033595 0.139206 0.1383705 0.209661 0.1047335 0.3051655 0.1380135 0.6922415 0.1350655 0.1605445 0.123937 0.1686005 0.1138795 0.156793 0.131271 0.1946435 0.695462 0.1402795 0.2399645 0.162651 0.08833485 0.124465 0.1550935 0.08091365 0.1430885 0.132825 0.1479075 0.044635 0.11025775 0.294146 0.116086 0.0508322 0.9092785 0.0721665 0.1541135 0.07534505 0.298121 0.05557015 0.1348915 0.4291925 0.07537865 0.1028395 0.1819455 0.602432 0.127458 0.1579145 0.1017525 0.302217 0.0806851 0.2927215 0.176048 0.1258354 0.200759 0.0719992 0.1481715 0.157224 0.09947805 0.056547 0.1000834 0.17635955 0.147551 0.4008165 0.1226695 0.0691343 0.0904934 0.09640505 0.0793906 0.0915518 0.04556835 0.1017275 0.151725 0.13948615 0.1443425 0.1609715 0.08773145 0.09258305 0.133495 0.1020679 0.5286635 0.1212245 0.10643375 0.227006 0.1224985 0.04560485 0.1019142 0.2631555 0.1156955 0.8976735 0.0906956 0.110971 0.146913 0.0499908 0.168079 0.131713 0.044859 0.113969 0.1031775 0.2208085 0.1583595 0.09217565 0.02648635 0.1395225 0.255198 0.150597 0.111821 0.0495924 0.293993 0.0765805 0.098724 0.1370155 0.04364155 0.6419095 0.1486305 0.191857 0.16343 0.08766555 0.10614 0.093811 0.0943621 0.10172385 0.11674 0.3988165 0.170968 0.11603995 0.2061165 0.1731875 0.1176695 0.06769885 0.11577635 0.17993045 0.10397675 0.122088 0.034098 0.1367245 0.3293145 0.29878 0.1989345 0.08028835 0.12075 0.7517115 0.0612902 0.05764665 0.279775 0.27641 0.88247 0.1038115 0.06079325 0.101355 0.165922 0.1248915 0.1694875 0.47469325 0.4314435 0.0804919 0.05230625 0.1570635 0.07402045 0.07518635 0.0904374 0.0965813 0.155275 0.6107125 0.1332485 0.1935975 0.110165 0.1349875 0.0738972 0.0719332 1 0.1134757 0.584851 0.6601005 0.1894895 0.1160065 0.1596765 0.2057795 0.1665005 0.141336 0.236 0.0911833 0.1165725 0.1598051 0.0651473 0.5040845 0.102776 0.09935155 0.182367 0.0999036 0.2302665 0.1676975 0.1708955 0.43527 0.06144715 0.119138 0.03819585 0.1502015 0.1452665 0.140485 0.142393 0.2727385 0.2631715 0.1576135 0.1556175 0.1832445 0.07617745 0.417877 0.1525795 0.15107255 0.0451496 0.0456857 0.1162985 0.1952035 0.112181 0.0769281 0.6237035 0.509778 0.136982 0.388607 0.05888295 0.148016 0.07056365 0.10781 0.1624295 0.14134375 0.3161055 0.05348965 0.1283525 0.05592555 0.1430645 0.113735 0.167438 0.06135265 0.06497445 0.0543852 0.135623 0.0857573 0.2032185 0.3091085 0.077065 0.2105835 0.1155115 0.44395245 0.0816304 0.0627049 0.0415349 0.206951 0.2002375 0.05037555 0.14332 0.130016 0.1539945 0.06062235 0.193296 0.1055945 0.3648465 0.02613155 0.1049506 0.236409 0.4801065 0.1111045 0.101622 0.1055775 0.539042 0.1205445 0.129309 0.6895565 0.1387745 0.0408974 0.999482 0.09571 0.04030785 0.10109915 0.04190195 0.1002099 0.03920625 0.4458505 0.2153205 0.3272585 0.05629265 0.102965 0.07910525 0.9475185 0.117795 0.04501785 0.0867595 0.1538465 0.5963735 0.0523194 0.858792 0.1470205 0.178225 0.688739 0.0810949 0.1254465 0.0537968 0.0565013 0.146801 0.1454215 0.0532201 0.221534 0.0652196 0.0853075 0.05685955 0.080112 0.1352795 0.1208077 0.1293985 0.16639 0.112527 0.2048665 0.216002 0.107853 0.5476705 0.119542 0.5603165 0.106359 0.0485328 0.05712345 0.3318155 0.111734 0.1844245 0.540225 0.3049045 0.1016464 0.069686 0.5440175 0.3903535 0.06476885 0.0563184 0.422554 0.09776535 0.1356748 0.1277395 0.196439 0.302415 0.16104595 0.137341 0.2057255 0.0488967 0.0581318 0.07203785 0.527563 0.0668606 0.05833695 0.09389215 0.1399055 0.1932935 0.2072425 0.159418 0.1534735 0.20268 0.06746065 0.08761875 0.2918905 0.11625345 0.08743235 0.1296085 0.0775289 0.5710045 0.1347935 0.0558895 0.1660575 0.03408005 0.0676893 0.1448135 0.08594315 0.0864233 0.10205595 0.1425125 0.116569 0.1229915 0.2231525 0.1268255 0.05901945 0.10109995 0.0517186 0.1373125 0.0681405 0.0433155 0.10560645 0.0566949 0.18502 0.1821315 0.1719835 0.1666995 0.08802205 0.1275885 0.1107311 0.07793455 0.253447 0.198863 0.1461055 0.08508525 0.194647 0.140856 0.5750305 0.1115155 0.13311745 0.132324 0.3221895 0.0956436 0.1165085 0.1132355 0.07601275 0.0784804 0.148041 0.189793 0.0539532 0.09199515 0.0851964 0.09293695 0.9175385 0.1333205 0.124991 0.1063718 0.07006995 0.127465 0.0701272 0.0621279 0.127917 0.0647577 0.0779883 0.216903 0.1626015 0.140727 0.189668 0.2342595 0.14267205 0.68687 0.0524687 0.0909605 0.345772 0.561159 0.123796 0.03067145 0.10816795 0.224047 0.1661455 0.07332535 0.0428244 0.132003 0.246668 0.0608893 0.03663305 0.1585745 0.140802 0.1294755 0.268752 0.1888585 0.1562255 0.03985995 0.210182 0.0600678 0.0828662 0.1145295 0.091553 0.08408315 0.13348 0.136 0.03849105 0.0756634 0.15303 0.146694 0.1279165 0.06738955 0.06371715 0.139538 0.1699545 0.05851585 0.139126 0.0890708 0.535025 0.1571955 0.150053 0.107957 0.0904606 0.06787585 0.1318505 0.136276 0.140125 0.05323675 0.271055 0.0785509 0.06254125 0.07533025 0.389178 0.146202 0.0627912 0.11783455 0.10683 0.1017701 0.0527111 0.3738545 0.0495911 0.1249355 0.1677025 0.1241895 0.09509145 0.172684 0.1437045 0.910467 0.05123995 0.4237275 0.1387375 0.1455535 0.16308245 0.05188925 0.1396115 0.06565565 0.121142 0.12120195 0.1374155 0.1467715 0.09188435 0.188408 0.939268 0.1183465 0.152105 0.04658295 0.125522 0.0455919 0.10517365 0.108158 0.0751418 0.2007275 0.22681 0.1151635 0.03473905 0.1943325 0.0866797 0.1507965 0.09997845 0.07898215 0.09465135 0.122647 0.1024765 0.0615321 0.116059 0.1274785 0.39163 0.414349 0.4953775 0.08069225 0.3393145 0.10565385 0.09009235 0.229972 0.1135225 0.0722688 0.07314315 0.0967324 0.0677045 0.17750345 0.05217065 0.06064765 0.03344765 0.0646635 0.05794255 0.05692305 0.171601 0.1291085 0.135162 0.0975368 0.142464 0.165926 0.0881424 0.1135885 0.08274195 0.1070705 0.2187355 0.1769885 0.35479 0.07322645 0.137327 0.0762804 0.10470325 0.01921965 0.1135085 0.10082035 0.1217645 0.2637135 0.398006 0.0630983 0.1149575 0.4071235 0.1543995 0.0533412 0.8933965 0.111746 0.0581236 0.1223075 0.0918412 0.07281865 0.593816 0.4246395 0.1546325 0.09878955 0.2426245 0.2686475 0.09356555 0.08431 0.08876505 0.1352775 0.6204 0.1164563 0.101741 0.421313 0.413039 0.1168445 0.1250445 0.07566565 0.089092 0.0707752 0.0688951 0.2146515 0.1511785 0.10357585 0.113455 0.09162205 0.82348 0.07747695 0.1226635 0.110153 0.140399 0.08696185 0.3192285 0.1907105 0.1278615 0.164606 0.0697133 0.05098165 0.550375 0.7290645 0.10520005 0.1433795 0.116956 0.0837547 0.044613 0.818725 0.1477775 0.137223 0.09774835 0.110134 0.0972554 0.09066505 0.1229875 0.123628 0.138366 0.2107655 0.0493874 0.546319 0.0678534 0.04477105 0.0684336 0.326792 0.0965265 0.1235905 0.365534 0.1728105 0.121205 0.42137 0.08798665 0.4240055 0.06849015 0.157208 0.369577 0.1415265 0.9528745 0.451095 0.7617165 0.151679 0.5594635 0.153294 0.184668 0.0851583 0.0810329 0.218675 0.329428 0.546621 0.0652756 0.0924625 0.92769 0.379385 0.506537 0.2949745 0.1306145 0.1187355 0.717073 0.99769 0.1669845 0.1850455 0.132834 0.886007 0.0862215 0.202416 0.2446995 0.1165575 0.06189515 0.116982 0.2851235 0.1547885 0.4614373 0.04243185 0.4398685 0.9916425 0.2169305 0.17687 0.08374285 0.148738 0.119243 0.635092 0.1699175 0.10179 0.11280245 0.12102065 0.2298365 0.136963 0.06402995 0.3584 0.911259 0.08111635 0.0406244 0.5720945 0.09607765 0.131327 0.265332 0.08792595 0.9964905 0.06020705 0.5605505 0.1134215 0.0988074 0.2078455 0.104658 0.2268715 0.1008356 0.21021 0.12927365 0.45062585 0.1092555 0.07952605 0.253334 0.1483315 0.1104955 0.14375 0.0925166 0.1182425 0.0839391 0.110659 0.136317 0.718892 0.3492555 0.1138195 0.3961805 0.05338045 0.1892585 0.133044 0.1293245 0.270005 0.0692199 0.18596 0.0791773 0.08517095 0.138057 0.0526617 0.147682 0.2024495 0.195721 0.1122585 0.0559103 0.121444 0.08661465 0.1404735 0.08532725 0.482168 0.07856615 0.30907 0.0944436 0.08502885 0.144999 0.1329035 0.12643 0.131955 0.1406785 0.0959293 0.454721 0.08248605 0.08153205 0.1458105 0.11287595 0.660228 0.04657635 0.10552525 0.2322625 0.07307755 0.0924871 0.1797145 0.8332225 0.291968 0.115112 0.9276745 0.04350265 0.0683991 0.114395 0.1031365 0.1671365 0.230257 0.2905555 0.149159 0.1407105 0.177472 0.0682212 0.485096 0.415971 0.1013932 0.148069 0.1515235 0.09593215 0.1223875 0.096105 0.133527 0.1309715 0.10549 0.0704526 0.261545 0.0632587 0.7283825 0.105982 0.1092348 0.195388 0.121233 0.06439615 0.178911 0.0643723 0.284978 0.0938516 0.1070235 0.161895 0.52056065 0.09837445 0.2075775 0.2506795 0.09795565 0.05396085 0.12903 0.144016 0.0471299 0.4906135 0.2093205 0.08426155 0.2378335 0.162991 0.212984 0.1184265 0.1234915 0.162855 0.110868 0.109318 0.3608295 0.148989 0.05417015 0.1371975 0.0961325 0.1376455 0.11930605 0.1669245 0.138189 0.3672585 0.47223 0.0899367 0.07786425 0.0661124 0.1383105 0.2200435 0.124302 0.09332185 0.0743459 0.08171095 0.03164605 0.1244565 0.137075 0.136188 0.167657 0.2243465 0.308485 0.8996365 0.05244895 0.0671141 0.125689 0.52874 0.0345981 0.090321 0.110718 0.0933232 0.1383535 0.582678 0.1779785 0.4183985 0.1388475 0.117349 0.1337195 0.1273425 0.1165605 0.108083 0.1775325 0.2568505 0.187448 0.1660135 0.3617785 0.17454 0.143732 0.5603005 0.748769 0.618126 0.170407 0.162277 0.0707384 0.08753855 0.2140445 0.08871835 0.1306295 0.1808765 0.3761675 0.0810039 0.52543435 0.1193175 0.11092915 0.1032805 0.06675185 0.136854 0.263824 0.0636393 0.0533462 0.09085605 0.152574 0.1470975 0.1703395 0.710075 0.936697 0.2522165 0.4000575 0.998416 0.140284 0.06665565 0.0487265 0.103593 0.124291 0.148305 0.4307385 0.07674475 0.2101755 0.0919258 0.0776632 0.2345285 0.07035415 0.04558435 0.06039105 0.1326435 0.122886 0.1070055 0.1073345 0.1586495 0.0513406 0.08292115 0.0577711 0.6926915 0.08114765 0.11060945 0.2781435 0.18057 0.08000625 0.08145225 0.21338 0.46454 0.2307035 0.2872805 0.18193 0.1072785 0.128119 0.05475595 0.63196 0.13051165 0.6392515 0.166353 0.1377565 0.349811 0.06812165 0.08305775 0.10151805 0.1396635 0.4882055 0.05619245 0.0901395 0.11761 0.09905995 0.1578375 0.959186 0.199542 0.2625905 0.273316 0.7437485 0.1264835 0.10103685 0.1105335 0.328351 0.122041 0.1255845 0.1099545 0.136592 0.1220015 0.1504365 0.156534 0.1339765 0.164001 0.3421485 0.150177 0.1507505 0.1193355 0.1315215 0.133822 0.147127 0.125752 0.212996 0.1750515 0.1709945 0.142986 0.2011625 0.1613875 0.231525 0.781787 0.135648 0.136778 0.1372045 0.159664 0.1239545 0.1429905 0.195969 0.1323885 0.174985 0.1380395 0.143696 0.1442845 0.09842415 0.340325 0.162637 0.1727185 0.195013 0.1414585 0.1724075 0.406397 0.1177075 0.124444 0.13571 0.08921415 0.407679 0.213081 0.168205 0.143939 0.1432005 0.1517015 0.1548885 0.175839 0.154268 0.108575 0.146102 0.1735775 0.23819 0.05650065 0.1440925 0.07019185 0.1040054 0.1274295 0.03076355 0.0502096 0.0567036 0.062165 0.216442 0.4547365 0.142021 0.9956055 0.0550872 0.12055 0.0505229 0.133514 0.1661135 0.1932735 0.700803 0.1063745 0.05677715 0.1460195 0.155692 0.5121725 0.1482165 0.0978971 0.2468035 0.06927075 0.181869 0.05274185 0.8522015 0.09261245 0.05854405 0.224584 0.124678 0.3208645 0.271443 0.1439255 0.402642 0.5551545 0.0884746 0.070743 0.07788625 0.08907125 0.0757032 0.1426735 0.1666835 0.1780745 0.0810821 0.191598 0.4123085 0.2025875 0.1137865 0.11320495 0.11673105 0.238977 0.1770685 0.09585965 0.1578835 0.7998465 0.1513255 0.06222335 0.702013 0.1135475 0.6597155 0.1186515 0.184399 0.050224 0.8331665 0.0755687 0.137707 0.1327155 0.142174 0.0473812 0.0922179 0.0824629 0.05349 0.0705381 1 0.06308105 0.1195705 0.103644 0.223003 0.1164385 0.1887045 0.0306966 0.328426 0.0590472 0.03236495 0.1219815 0.3058465 0.091999 0.08335695 0.0802076 0.10035905 0.2131865 0.9002125 0.09515335 0.1675115 0.10523 0.7679195 0.0908193 0.279918 0.0538518 0.123458 0.169718 0.130647 0.319447 0.0765707 0.06179525 0.690499 0.1173255 0.0717848 0.1145355 0.192629 0.2861855 0.05785655 0.05656805 0.121022 0.118964 0.171247 0.1678795 0.1487505 0.3075585 0.231379 0.118111 0.09311725 0.0617386 0.199884 0.1128425 0.108395 0.1654565 0.2725905 0.832692 0.127115 0.1240115 0.1254485 0.1244185 0.1015309 0.144228 0.3867195 0.8735325 0.243928 0.1524875 0.08503185 0.187607 0.09792225 0.0360445 0.1451787 0.1430415 0.06136595 0.04881705 0.06583415 0.4238355 0.2392835 0.247058 0.11001885 0.1489465 0.1434055 0.22072 0.086384 0.1981425 0.125755 0.161735 0.128109 0.142521 0.08445705 0.1884865 0.08593335 0.0932692 0.2748625 0.176172 0.112697 0.0810805 0.0506321 0.1569193 0.1343575 0.1185475 0.08863955 0.0450553 0.08667145 0.138522 0.124964 0.03696575 0.122301 0.071573 0.145811 0.06317595 0.117775 0.2570685 0.1678535 0.3460505 0.0885716 0.156716 0.08707495 0.06166475 0.09101395 0.633901 0.3099215 0.0824812 0.131231 0.0993824 0.117044 0.05791425 0.06634645 0.527619 0.0603385 0.0763868 0.0944735 0.1368075 0.1726045 0.307927 0.348422 0.0773635 0.08789105 0.02210905 0.06558855 0.1137575 0.17334865 0.2742865 0.07275265 0.189031 0.203769 0.7235125 0.31766 0.072587 0.0825879 0.1178845 0.1214685 0.1376805 0.144462 0.0587726 0.3178905 0.122498 0.09128305 0.113929 0.2226545 0.116227 0.0360199 0.05372885 0.155337 0.04116375 0.068556 0.109675 0.336604 0.498835 0.1312945 0.06862905 0.06196695 0.0549633 0.106601 0.0712139 0.123235 0.185573 0.147848 0.0710181 0.5511305 0.05160495 0.4512295 0.1249425 0.0625906 0.1343635 0.119076 0.6975155 0.0330975 0.105516 0.294708 0.3366495 0.334499 0.0999095 0.0525065 0.2159465 0.0947737 0.303304 0.1673225 0.0543187 0.291817 0.07178265 0.07984805 0.542087 0.188874 0.0507783 0.9999085 0.0722905 0.10584145 0.226533 0.138449 0.1126255 0.0833114 0.0554974 0.131114 0.1404475 0.1270955 0.1224015 0.192741 0.484786 0.1217065 0.359633 0.3083635 0.1899135 0.124856 0.09275135 0.0886497 0.1144933 0.804578 0.06001285 0.1533075 0.05251605 0.06439575 0.1040999 0.03627585 0.0737167 0.1517975 0.1399665 0.17303625 0.05040135 0.10666455 0.127603 0.1287925 0.05648865 0.167113 0.819827 0.96898 0.06725445 0.9445995 0.1401385 0.1675885 0.3949385 0.0418704 0.07160985 0.4460785 0.1238255 0.1555855 0.3094215 0.114595 0.18577195 0.2162985 0.385773 0.11961 0.128691 0.131821 0.386637 0.659012 0.0487962 0.4020274 0.468288 0.156638 0.2339302 0.23746 0.0409289 0.108732 0.633388 0.09754365 0.11795635 0.2166775 0.08448685 0.7106465 0.2355955 0.08171425 0.08813015 0.18394375 0.0650656 0.08467925 0.1421665 0.2113105 0.1112985 0.073976 0.9833315 0.0570414 0.1766095 0.1080397 0.04080185 0.1611795 0.0665785 0.2161115 0.3013765 0.516197 0.07446415 0.094433 0.272018 0.311689 0.1461185 0.05282555 0.8683575 0.1198215 0.117047 0.05423545 0.150783 0.15497865 0.115469 0.0581336 0.996874 0.05616875 0.0252765 0.2450975 0.477538 0.06293865 0.140533 0.07527885 0.2066355 0.9996465 0.8551165 0.050307 0.153674 0.08559525 0.0922904 0.0963269 0.5893425 0.2989675 0.115894 0.1212752 0.3919265 0.5348072 0.522743 0.10079635 0.1247325 0.0970138 0.1034044 0.1626825 0.908971 0.143513 0.10017125 0.0844801 0.0848223 0.0680996 0.06293845 0.4261595 0.1362405 0.145766 0.7343255 0.07084875 0.07505935 0.280305 0.582204 0.1262735 0.1115125 0.2345785 0.176418 0.155943 0.2205535 0.09528985 0.132464 0.5155895 0.1033066 0.1426705 0.06833075 0.3823035 0.282525 0.132019 0.1336835 0.4810015 0.156676 0.0447158 0.1342955 0.20375 0.147702 0.10595265 0.08258285 0.438476 0.0517896 0.05312635 0.232771 0.226731 0.1902425 0.185131 0.2523695 0.6295605 0.9547625 0.03042535 0.129653 0.112996 0.0744464 0.506076 0.1231455 0.1526475 0.05928195 0.161576 0.631253 0.401403 0.186552 0.146362 0.0401221 0.1697305 0.3589115 0.18603 0.5752635 0.2830187 0.1751645 0.3992695 0.05165545 0.138574 0.3961385 0.1473555 0.148765 0.728772 0.1051001 0.271888 0.1223085 0.111489 0.1117545 0.0649227 0.1344184 0.5384395 1 0.10002205 0.103496 0.06024965 0.7478695 0.53695135 0.2952825 0.1911575 0.11325095 0.05331395 0.0731801 0.1893285 0.0939016 0.09074475 0.0604674 0.0844631 0.823663 0.149932 0.1935005 0.11156 0.07510185 0.1337241 0.09269795 0.06762685 0.9967065 0.230877 0.124806 0.07501005 0.1204905 0.148814 0.1123635 0.121412 0.1727355 0.1151775 0.09811415 0.0937556 0.5553145 0.947723 0.2205713 0.154731 0.0678433 0.999997 0.146869 0.9931435 0.3803465 0.1171735 0.999373 1 0.05996855 0.149544 0.07041375 0.5818725 0.5872145 0.139254 0.6066205 0.02689865 0.634576 0.05598475 0.996078 0.26986 0.2374355 0.998671 0.0700486 0.113663 0.766073 0.625233 0.998989 0.9992245 0.624892 0.8793065 0.0622857 0.16772465 0.350271 0.253079 0.1802475 0.0162271 0.524191 0.04765405 0.140669 0.126854 0.09983745 0.0890334 0.11483685 0.130823 0.0542416 0.13872 0.07118185 0.0707702 0.110047 0.1387895 0.200945 0.1947905 0.1430615 0.1447665 0.1476435 0.05270025 0.135141 0.1293675 0.115264 0.10039565 0.060958 0.157881 0.08857285 0.11616455 0.14599 0.1599195 0.063443 0.2874365 0.1222014 0.1392885 0.0655354 0.06746365 0.0364897 0.0672851 0.148317 0.1441445 0.09422265 0.2286905 0.09986195 0.09321545 0.09665555 0.2333685 0.1995345 0.10251745 0.0474383 0.184455 0.0717486 0.06241775 0.252838 0.1891735 0.2991485 0.10224515 0.113383 0.1015119 0.1360855 0.06636355 0.08390605 0.142368 0.356818 0.1036255 0.129607 0.136659 0.117968 0.2445725 0.642395 0.1212185 0.187352 0.1087515 0.127356 0.2255975 0.188742 0.026151 0.084989 0.08219965 0.1178755 0.08491865 0.1418775 0.278987 0.143615 0.1430285 0.125649 0.09353305 0.1066878 0.06180335 0.1173835 0.0989689 0.366962 0.121285 0.129972 0.1578745 0.1365975 0.1589515 0.09638895 0.09635215 0.09721545 0.392081 0.5574655 0.1215185 0.08845405 0.05645265 0.1125415 0.1378265 0.06543635 0.0569883 0.192428 0.1317375 0.328209 0.1479915 0.170484 0.4107935 0.04147565 0.1001555 0.1315695 0.10005885 0.08458795 0.70549 0.04168185 0.06745335 0.0301161 0.0613348 0.0442413 0.453997 0.123578 0.11835 0.487091 0.0728511 0.126209 0.1248635 0.167956 0.02654865 0.0786243 0.1427405 0.914915 0.08814015 0.136374 0.729563 0.07676035 0.2525455 0.6332145 0.05015485 0.5148005 0.1235595 0.1347665 0.121609 0.1373285 0.13603255 0.1885225 0.0793906 0.09860135 0.03681375 0.1480705 0.1238645 0.1933163 0.10780075 0.04509255 0.09894665 0.08948625 0.09239435 0.5361555 0.1180685 0.0727556 0.300794 0.1570095 0.148854 0.0895029 0.10060155 0.18254 0.1108115 0.1376535 0.0567229 0.60052 0.115751 0.460311 0.144785 0.0813563 0.325161 0.953892 0.12441 0.7880465 0.1253285 0.498207 0.0637882 0.09153805 0.1497905 0.07637885 0.1668255 0.3365745 0.282522 0.219594 0.1695825 0.1249775 0.204742 0.656837 0.199347 0.1199225 0.127553 0.164744 0.0785218 0.08718785 0.114469 0.1755982 0.1664615 0.830067 0.08186235 0.0981435 0.059722 0.124012 0.0659123 0.364947 0.440125 0.14245675 0.2413165 0.1285205 0.1324245 0.1883415 0.175091 0.1290125 0.633326 0.1922445 0.545886 0.1136095 0.09815995 0.183367 0.07821205 0.05916475 0.252626 0.03454095 0.144237 0.0951289 0.154417 0.108305 0.1114021 0.8044215 0.1062375 0.2125075 0.123676 0.135807 0.0751938 0.129455 0.135769 0.06127455 0.0794412 0.08146435 0.08406075 0.06225915 0.09387085 0.1024283 0.234903 0.157384 0.1204775 0.86959 0.5652565 0.159293 0.135842 0.9973995 0.1451845 0.149243 0.15815 0.232766 0.1416445 0.254917 0.1437075 0.2738795 0.0931877 0.8514125 0.149945 0.162585 0.746504 0.177582 0.122458 0.136313 0.139789 0.125166 0.327827 0.1223632 0.1268165 0.07778525 0.1255975 0.1149125 0.136145 0.140628 0.126554 0.0491553 0.096704 0.2980875 0.06951975 0.2371715 0.1304325 0.08786435 0.0746429 0.296886 0.1343925 0.2277755 0.260308 0.8107925 0.1224785 0.0734694 0.114862 0.1485005 0.1185775 0.1190215 0.2118195 0.122908 0.080245 0.152641 0.1400285 0.277589 0.06082125 0.202337 0.7051855 0.077582 0.06396125 0.1026454 0.1338495 0.3174025 0.06094685 0.16955975 0.1387635 0.08153755 0.0733148 0.1207512 0.0759209 0.193796 0.1879935 0.07524015 0.0718698 0.0873406 0.2058155 0.06626565 0.122266 0.15397435 0.0794355 0.2621675 0.02904685 0.129013 0.129246 0.0432449 0.0609974 0.331398 0.1164875 0.0689375 0.7243265 0.0732183 0.15041855 0.271046 0.2104755 0.09969755 0.0940196 0.12304065 0.3894765 0.177416 0.0887142 0.08213 0.7748045 0.132026 0.0651311 0.3471435 0.10141825 0.10520065 0.152955 0.3798055 0.08460365 0.0715743 0.131902 0.11750945 0.1298635 0.203988 0.10152935 0.1154805 0.0699433 0.0384429 0.133252 0.360584 0.07338135 0.0970873 0.1068374 0.1713204 0.2280675 0.198401 0.2857915 0.07878325 0.1283235 0.190086 0.0539798 0.0718347 0.1639975 0.274789 0.07903075 0.03933025 0.142823 0.2040865 0.09481395 0.0480691 1 0.639476 0.0625817 0.07223595 0.07690935 0.132378 0.157039 0.06195255 0.1890535 0.0970286 0.140273 0.1507205 0.1273955 0.1380215 0.566981 0.258018 0.12099465 0.132216 0.1285545 0.129504 0.2430155 0.861848 0.550867 0.2221385 0.224623 0.158719 0.1679063 0.1177885 0.0608048 0.41106 0.128767 0.12515405 0.0612206 0.02034035 0.128674 0.21049 0.10595315 0.1574345 0.1329735 0.259341 0.1173825 0.2371835 0.1308185 0.14051755 0.204895 0.09798435 0.0368346 0.11605445 0.120965 0.0778326 0.135529 0.06327505 0.07075645 0.1468445 0.2665075 0.1180835 0.114435 0.212797 0.06785095 0.1936055 0.919818 0.261475 0.1795695 0.108121 0.1601995 0.1205135 0.1311378 0.131471 0.169909 0.2033585 0.1789725 0.0419115 0.153535 0.1805562 0.149428 0.1309535 0.0547112 0.980438 0.5225705 0.1410005 0.1423895 0.104117 0.0315236 0.1006918 0.08686215 0.117061 0.1236225 0.1466725 0.1260585 0.1895335 0.386924 0.331745 0.149436 0.1736515 0.125641 0.1175685 0.145469 0.07811415 0.8435385 0.09131935 0.0885423 0.106572 0.125086 0.289559 0.370919 0.7171785 0.8794375 0.10832565 0.189787 0.3855745 0.09684595 0.06805775 0.1520755 0.165934 0.189574 0.12909085 0.09842295 0.229498 0.06660235 0.1127 0.0887605 0.1954915 0.0686644 0.6421525 0.415114 0.1650245 0.05940455 0.3581665 0.1881765 0.1451525 0.195065 0.233195 0.07535975 0.0351729 0.115027 0.11857575 0.1088055 0.092988 0.174214 0.104315 0.08448625 0.09475755 0.140147 0.170263 0.1402345 0.2881275 0.03669825 0.04345335 0.09545895 0.8629245 0.29234 0.2694025 0.04420105 0.170098 0.467707 0.1480728 0.302094 0.1448685 0.1295855 0.06485885 0.109711 0.3040595 0.06382655 0.0467096 0.0753511 0.197249 0.096892 0.463806 0.232485 0.2856105 0.1180095 0.1619365 0.131634 0.183585 0.3621985 0.0954539 0.1149935 0.0879841 0.0498802 0.4334235 0.08064755 0.1212345 0.06178195 0.103976 0.0663198 0.0884841 0.1193055 0.0886097 0.08562965 0.0393944 0.1158546 0.132754 0.1258615 0.2700895 0.151682 0.08393525 0.07230935 0.170697 0.0760416 0.4671985 0.10017635 0.1611845 0.11861565 0.1224465 0.08923205 0.2063625 0.07383655 0.1523895 0.04237905 0.06581865 0.03230245 0.03721975 0.839233 0.0922633 0.0870112 0.1048143 0.08690305 0.08205185 0.07279185 0.07939025 0.1253625 0.5584715 0.1513335 0.08926875 0.9331835 0.1111195 0.144993 0.0969337 0.08815275 0.09099705 0.116263 0.10385675 0.544003 0.15687 0.0853734 0.1829245 0.113203 0.222421 0.4147375 0.122584 0.184743 0.9886795 0.194196 0.443557 0.1617375 0.0966323 0.1596105 0.844015 0.1674775 0.115484 0.07305985 0.08772695 0.2035265 1 0.415939 0.123949 0.0650062 0.06101775 0.1129685 0.04882725 0.257535 0.1447865 0.191172 0.052677 0.09626405 0.1437695 0.1441605 0.1090036 0.9985535 0.1056298 0.1921 0.0957657 0.0619069 0.9477205 0.2882475 0.07999695 0.119507 0.18353225 0.04589155 0.208991 0.1772695 0.143801 0.200459 0.105332 0.1149895 0.08748045 0.9943335 0.220605 0.05202795 0.4809782 0.133605 0.142919 0.08251415 0.12348625 0.152091 0.08823795 0.284326 0.0710089 0.1332653 0.06669725 0.111776 0.137874 0.1505865 0.06272375 0.311604 0.2201385 0.1462545 0.06174705 0.3112555 0.05401845 0.07641745 0.1912295 0.1033493 0.0261116 0.741186 0.239421 0.196189 0.205616 0.1567172 0.3331905 0.04123705 0.0763974 0.1117635 0.1120591 0.0918939 0.130412 0.1321045 0.05772135 0.985336 0.1585725 0.203336 0.46371 0.142486 0.0826592 0.07309815 0.0734316 0.0584568 0.15541895 0.09702995 0.22156585 0.671926 0.1334325 0.0925786 0.09682595 0.0589458 0.1064915 0.0671161 0.0570698 0.1317125 0.1623235 0.05021565 0.1535265 0.133435 0.0602524 0.09521865 0.1105225 0.2042405 0.1378265 0.0908213 0.09631875 0.2385095 0.230311 0.118001 0.0777377 0.0724597 0.052085 0.094539 0.20471 0.1379945 0.1525745 0.1090186 0.0680497 0.133413 0.814703 0.07851185 0.0645797 0.05712735 0.1572465 0.316626 0.1387675 0.04921595 0.12159855 0.1274075 0.01740975 0.1258145 0.09342695 0.119218 0.08579115 0.07855175 0.1535654 0.0795662 0.145782 0.0769192 0.1062955 0.942325 0.1250005 0.3449465 0.0957081 0.0672388 0.151552 0.09474875 0.2048965 0.99345 0.176583 0.511284 0.139873 0.06638645 0.6572805 0.10310335 0.3690495 0.130724 0.08885065 0.6799255 0.5463955 0.1037325 0.456968 0.135075 0.0869992 0.0530176 0.2007455 0.463498 0.476273 0.294584 0.1140136 0.418063 0.0785172 0.1216815 0.123924 0.148118 0.5834965 0.10637455 0.3601255 0.1022205 0.0755386 0.0805758 0.277424 0.235487 0.1323075 0.0912534 0.03303955 0.277598 0.0544378 0.1916871 0.138227 0.364502 0.1882915 0.257508 0.1354625 0.2052335 0.08560435 0.5321675 0.3911545 0.4545865 0.08211845 0.08310155 0.1000942 0.11217985 0.2277185 0.109436 0.551129 0.1245535 0.031788 0.04728905 0.09820235 0.09891415 0.1256465 0.124152 0.382363 0.154905 0.15906 0.1417905 0.10273505 0.2098835 0.1390455 0.0950606 0.114406 0.1123155 0.10365755 0.1970055 0.1727385 0.5750895 0.19991 0.0864713 0.51894335 0.1704275 0.121393 0.1837005 0.587597 0.173367 0.1343715 0.247214 0.0919502 0.981411 0.1001819 0.1169255 0.0906323 0.08308235 0.164631 0.183103 0.1257125 0.1734465 0.307962 0.1837505 0.0740469 0.0831362 0.2847705 0.122339 0.3494745 0.5039165 0.15512 0.8710935 0.08865355 0.0875543 0.159798 0.674039 0.0839248 0.118992 0.0790093 0.153345 0.121188 0.901807 0.234325 0.0838744 0.3507945 0.1263925 0.0892877 0.133739 0.218697 0.26344845 0.09937905 0.5673885 0.1393275 0.165772 0.114317 0.550904 0.4651195 0.6587345 0.1603615 0.640632 0.108969 0.9999995 0.05269875 0.5954365 0.630378 0.10951955 0.1058255 0.119904 0.0939523 0.121829 0.07972965 0.0775987 0.1334135 0.9759305 0.107488 0.09438215 0.0969762 0.997251 0.0762149 0.1306555 0.136858 1 0.548995 0.1698805 0.0941441 0.1391435 0.302843 0.1439195 0.0505118 1 0.11994305 0.05997665 0.1751745 0.2292475 0.2603955 1 0.09099465 0.1274575 0.09993455 0.11036 0.24264985 0.147354 0.1002494 0.029161 0.05699335 1 0.1306965 0.07910305 0.10236715 0.230204 0.1395475 0.0873537 0.143269 0.205214 0.13112295 0.15169825 0.0699098 0.1252165 0.1709485 0.986859 0.981233 0.0534861 0.1674875 0.364028 0.08572425 0.2131585 0.113679 0.4350345 0.09371385 0.2301125 0.0871329 0.482943 0.241914 0.1381605 0.08616095 0.0957307 0.10784985 0.1336915 0.127299 0.2502255 0.0775712 0.05084515 0.11430175 0.155859 0.0979 0.1937265 0.1134105 0.1208975 0.162055 0.160736 0.996016 0.340803 0.1428935 0.09998055 0.1176525 0.3687485 0.089418 0.246079 0.107978 0.08205535 0.1688345 0.0737181 0.350219 0.09922555 1 0.1283445 0.09031405 1 0.269141 0.05295745 0.1416035 0.0758146 0.06862345 0.1348435 0.168732 0.557841 0.091458 0.9999125 0.08074775 0.1762355 0.1048583 0.07984415 0.0704565 0.967204 0.218911 0.0976057 0.10833485 0.0562033 0.8019845 0.12711645 0.439825 0.0768306 0.2095505 0.425952 0.0482605 0.2670835 0.209221 0.526517 0.5599555 0.1453176 0.3300685 0.58479 0.036977 0.1838945 0.08333085 0.1642755 0.09511725 0.0645339 0.120536 0.09015195 0.1127485 0.11204915 0.182946 0.0523181 0.11012325 0.9990115 0.2361655 0.9190865 0.1521225 0.134036 0.135346 0.130681 0.06269345 0.16431045 0.0645391 0.0949115 0.9933945 0.1983375 0.0872149 0.143078 0.5422185 0.1563305 0.09849805 0.3445955 0.09364375 0.07611465 0.1402835 0.999945 0.5012715 0.1594185 0.134761 0.0690248 0.1892995 0.1147895 0.1154355 0.3806675 0.1222435 0.152954 0.0597323 0.09608525 0.06577405 0.11804765 0.129992 0.1387645 0.073759 0.178602 0.1202295 0.066417 0.1069141 0.0637581 0.08557135 0.09763915 0.1771725 0.147408 0.562343 0.138768 0.1396954 0.3707805 0.0622796 0.0551654 0.1170845 0.06043775 0.0699282 0.47638 0.09812615 0.07729425 0.0997196 0.0743309 0.7605685 0.0489281 0.04632735 0.05930275 0.04661085 0.17856385 0.1149935 0.1171455 0.05272465 0.2475925 0.06603235 0.3234497 0.06973585 0.108399 0.6589165 0.08907595 0.0727345 0.123397 0.09039345 0.0287139 0.9980715 0.07036115 0.0980546 0.3268879 0.07705705 0.0712885 0.121131 0.0618601 0.203941 0.07623805 0.1750885 0.4038305 0.9740475 0.1362795 0.11166875 0.0836046 0.06964085 0.2424725 0.15943 0.09601685 0.0381032 0.136336 0.08134975 0.249888 0.3184195 0.04627635 0.209465 0.1071115 0.1260655 0.190902 0.131544 0.2624085 0.0864098 0.7331155 0.2709795 0.06820115 0.285194 0.09107185 0.140049 0.1014172 0.148739 0.191913 0.12500405 0.11911065 0.09540035 0.1208135 0.0681959 0.0981299 0.08147115 0.713415 0.239285 0.184597 0.415129 0.293442 0.1083573 0.4110948 0.4525329 0.11709825 0.09798845 0.2277315 0.12264 0.4579165 0.10303955 0.0739216 0.102455 0.925555 0.141915 0.1377114 0.0957997 0.1693878 0.885694 0.1644525 1 0.1670225 0.9778305 0.07231935 0.1527295 0.17275875 0.100084 0.06540545 0.269217 0.2462475 0.1500525 0.0611718 0.1232465 0.193894 0.802846 0.0304442 0.107253 0.2284165 0.05745715 0.0941437 0.06214635 0.1324885 0.5515135 0.862418 0.1412285 0.0261077 0.1127295 0.06317 0.108871 0.12628135 0.261311 0.0331123 0.135695 0.0867868 0.378632 0.128177 0.137611 0.167591 0.0932363 0.04245285 0.09698335 0.08075355 0.1756965 0.115601 0.1502905 0.202005 0.08839805 0.1254755 0.0579218 0.1324395 0.07281825 0.368429 0.0857786 0.10002405 0.40252 0.9903125 0.596303 0.06936055 0.1197005 0.659193 0.2268525 0.153995 0.1560035 0.1795585 0.2005015 0.07727715 0.11110575 0.07503375 0.09278965 0.3772435 0.146315 0.113381 0.998976 0.13697295 0.06618325 0.0740868 0.0944363 0.87487 0.07505415 0.0531592 0.0675748 0.23903 0.2791795 0.0660318 0.1096082 0.16857 0.1182475 0.356129 0.10216055 0.07562965 0.1738595 0.1278055 0.088527 0.1430995 0.129008 0.126623 0.131516 0.09909955 0.14517 0.4053875 0.05542925 0.441544 0.051262 0.0451465 0.9943645 0.4070965 0.0598131 0.1494855 0.07685525 0.157987 0.1909775 0.104712 0.06755795 0.334404 0.1092828 0.417197 0.08333935 0.325019 0.0526601 0.232503 0.0771246 0.06572635 0.12873615 0.7168225 0.2642155 0.146164 0.140353 0.1126 0.924909 0.6001275 0.0438014 0.05437895 0.09403625 0.3737575 0.96274 0.202755 0.3925935 0.1188815 0.11205225 0.140328 0.0641665 0.290257 0.09099415 0.1591385 0.1557935 0.228163 0.10114645 0.1226673 0.07674225 0.1686075 0.1384075 0.110612 0.2687895 0.175381 0.07258355 0.04135235 0.02193045 0.06747905 0.9014795 0.214921 0.4869955 0.219488 0.1082799 0.09477965 0.0942925 0.233773 1 0.9859035 0.9581685 0.235549 0.210451 0.1404566 0.242533 0.1081565 0.0813484 0.0798355 0.961766 0.132462 0.11298 0.6036685 0.1064432 0.144854 0.14709065 1 0.138972 0.11566795 0.999949 0.132241 0.1967405 0.1020376 0.138691 0.0786038 0.105976 0.08394515 0.0564157 0.1730005 0.1374945 0.71288 0.292016 0.9988455 0.9635975 0.1010125 0.0926874 0.19962515 0.103235 0.07128325 0.267617 0.105549 0.7044605 0.09094015 0.1216 0.1520115 0.3250165 0.0734209 0.118808 0.6557895 0.1899725 0.0944378 0.110908 0.495912 0.0425701 0.180052 0.996851 0.16413 0.0512318 0.1608375 0.06993215 0.1218695 0.220844 0.999907 0.656687 0.08332105 0.4846075 0.0710026 0.1361705 0.986239 0.07478285 0.7889 0.7051355 0.287227 0.07667295 0.670398 0.9661275 0.1291805 0.1835255 0.08349215 0.755865 0.10248365 0.27442545 0.0608026 0.523772 0.07758605 0.123568 0.09132515 0.07613125 0.05780585 0.0471237 0.0721987 0.1762765 0.7625755 0.140625 0.1670455 0.07870825 0.1617005 0.21850455 0.0692537 0.152712 0.1295085 0.116997 0.1125982 0.2274425 0.09751095 0.04098515 0.1162765 0.1768965 0.9256725 0.0983322 0.7485645 0.1453165 0.10634305 0.9726825 0.2550125 0.2421515 0.04726375 0.097796 0.06369525 0.0828781 0.09920525 0.6204105 0.08766925 0.1102335 0.2749155 0.18054 0.0469071 0.6971605 0.06878575 0.2660726 0.09485285 0.3524525 0.579708 0.9096265 0.0785478 0.906647 0.1206925 0.5663715 0.122489 0.10247815 0.1267085 0.22903565 0.1522935 0.1270855 0.845931 0.3761785 0.0481744 0.1508455 0.1028875 0.2313205 0.711989 0.303521 0.1069719 0.1106736 0.10000135 0.145833 0.0946538 0.12269845 0.0845333 0.15762175 0.085385 0.1572575 0.930194 0.1395215 0.1300095 0.06443335 0.9490315 0.110334 0.0747578 0.2437605 0.049608 0.2291365 0.1234895 0.1567795 0.1246645 0.1687285 0.135396 0.1864405 0.2028055 0.9902315 0.08278235 0.284494 0.0435428 0.0832913 0.0773645 0.06882875 0.0711643 0.04464945 0.0397219 0.8350885 0.1654023 0.06258855 0.151054 0.0341171 0.1452435 0.25376085 0.1398755 0.07362585 0.169631 0.1358835 0.0861303 0.1181075 0.125669 0.1811965 0.2748825 0.07162285 0.124134 0.1801917 0.08827865 0.161929 0.116741 0.0942696 0.1854235 0.9540955 0.152981 0.1349875 0.1351065 0.1614795 0.1253295 0.7853405 0.0646656 0.0597404 0.0904902 0.1966255 0.0905138 0.2457619 0.0959777 0.1501775 0.12335255 1 0.06577065 0.10203585 0.07458255 0.06795035 0.27019 0.1139055 0.14508785 0.2302135 0.0798672 0.1856635 0.1425275 0.05488915 0.527887 0.12077 0.1636975 0.099508 0.6865615 0.07944595 0.109791 0.03869195 0.1211655 0.1532565 0.0899552 0.05246815 0.146866 0.20078 0.06308665 0.123387 0.121245 0.128278 0.1177045 0.1848425 0.136243 0.155121 0.0882472 0.186293 0.822829 0.1796665 0.148199 0.1471775 0.12055 0.08895145 0.1188388 0.103293 0.1057141 0.174421 0.1388195 0.136171 0.1532085 0.162304 0.135702 0.1525805 0.1248305 0.6886905 0.2490475 0.10737685 0.155836 0.04865015 0.13054 0.1609515 0.1353245 0.0988649 0.06736325 0.794335 0.0726006 0.148953 0.4260015 0.1778265 0.232559 0.0944211 0.210958 0.113105 0.1255285 0.201985 0.108213 0.1612455 0.643681 0.0663234 0.509282 0.5239635 0.086607 0.234739 0.1487791 0.8533955 0.345998 0.1234795 0.0641057 0.05346415 0.21393 0.163207 0.1665945 0.195036 0.1247485 0.114461 0.10126805 0.10332855 0.176326 0.143154 0.08780345 0.04010055 0.1353455 0.09060195 0.1266195 0.1058426 0.165014 0.8850195 0.117401 0.173226 0.0586693 0.0651897 0.0966776 0.07967225 0.153206 0.999694 0.10197885 0.0884363 0.1344755 0.377666 0.169965 0.392576 0.0764804 0.1430235 0.2251005 0.08078355 0.193335 0.146899 0.09464435 0.0785707 0.193562 0.1126765 0.1966 0.162718 0.808688 0.0704244 0.0872509 0.0844303 0.04208735 0.158788 0.11667 0.54513 0.134087 0.294247 0.05565435 0.146755 0.059584 0.08222295 0.0895517 0.12314925 0.113201 0.129668 0.11478165 0.2659495 0.367892 0.04050355 0.09152565 0.03387265 0.10509375 0.398749 0.03261025 0.1410535 0.1071405 0.5555885 0.0496786 0.18736995 0.1209355 0.243588 0.2200065 0.0629442 0.125507 0.232726 0.1379235 0.0792512 0.0669328 0.8472035 0.04164605 0.1336865 0.0868786 0.37713 0.1228185 0.07737975 0.06796325 0.1268865 0.1781675 0.07576695 0.747116 0.132887 0.6882695 0.2800965 0.330473 0.10326835 0.1644335 0.08251055 0.06897995 0.03736175 0.471822 0.0200231 0.366384 0.03758065 0.09909775 0.09829545 0.09547295 0.2565515 0.1261775 0.08333245 0.260285 0.07297115 0.150126 0.09793585 0.05160575 0.0557143 0.0730107 0.130541 0.1137765 0.1541335 0.0615281 0.0469718 0.9989995 0.1279205 0.1360795 0.2732545 0.10266315 0.16108 0.2669345 0.4996865 0.1579125 0.953362 0.127841 0.115346 0.1085805 0.117244 0.0574871 0.2966675 0.1207965 0.136856 0.0992779 0.251656 0.3249375 0.2060085 0.995164 0.1154475 0.2741175 0.0584345 0.09784805 0.127468 0.186017 0.436402 0.180181 0.1363645 0.08376205 0.1395835 0.0827516 0.1081299 0.08894855 0.152741 0.0582382 0.127998 0.1347485 0.051665 0.1973935 0.1392075 0.5644245 0.10864515 0.0738235 0.0839653 0.091885 0.4053905 0.08539805 0.07257965 0.390232 0.14137515 0.559529 0.0898845 0.128469 0.06644095 0.08125885 0.144975 0.4121875 0.152805 0.0295424 0.0633726 0.06862135 0.2511075 0.14793615 0.242455 0.116293 0.0684024 0.0997019 0.093901 0.07940065 0.0633171 0.25585 0.1931315 0.1650085 0.114841 0.9702325 0.13976 0.07467855 0.09210905 0.106167 0.0874997 0.07504185 0.0583302 0.7805335 0.0762915 0.1201615 0.615717 0.04955765 0.05949885 0.1510975 0.135758 0.1628945 0.660515 0.0738006 0.115398 0.2800285 0.0721085 0.08014715 0.1034606 0.05743195 0.543786 0.13434 0.1010069 0.2714765 0.23851 0.151625 0.11288765 0.09367985 0.148593 0.1033989 0.1103704 0.543327 0.123024 0.1515085 0.0422183 0.0966542 0.09396535 0.1045143 0.1838105 0.137416 0.0497841 0.641293 0.700538 0.1898595 0.14463265 0.173748 0.213384 0.122125 0.07912235 0.07674085 0.214484 0.0711866 0.0789927 0.10789 0.11883 0.136927 0.2881935 0.0870743 0.1907245 0.16432105 0.123017 0.09865875 0.1172715 0.110319 0.0813702 0.06505525 0.1945905 0.146413 0.15204 0.491956 0.154393 0.1137955 0.241309 0.149407 0.4702285 0.1152465 0.116098 0.125962 0.3114345 0.1504995 0.0703307 0.0690107 0.0722015 0.06791295 0.09708345 0.09517255 0.1298495 0.092579 0.305303 0.090402 0.1181435 0.09936045 0.1090745 0.596387 0.116667 0.09910205 0.0896446 0.0656035 0.568817 0.142747 0.1908155 0.1552925 0.0975596 0.154151 0.0856812 0.118828 0.070874 0.1285725 0.0893276 0.0440032 0.0964727 0.145965 0.1146585 0.1004221 0.732373 0.06005415 0.0897541 0.20536985 0.1360545 0.1512755 0.2631415 0.122822 0.13443 0.0851457 0.3913255 0.0584388 0.104101 0.10103395 0.256586 0.0801428 0.09641965 0.108717 0.148872 0.2389745 0.0743713 0.08253785 0.3775065 0.4192025 0.06109775 0.1199605 0.1097395 0.03616225 0.186826 0.065126 0.0917179 0.0504819 0.1191125 0.0784292 0.388977 0.02925905 0.0952707 0.2089395 0.461836 0.0423619 0.09499175 0.1247145 0.1581325 0.14922905 0.6690955 0.03850665 0.16098 0.162816 0.07028345 0.13326355 0.11257355 0.09963565 0.1350355 0.0728368 0.993546 0.1077555 0.06206355 0.11826555 0.487644 0.09311325 0.1103881 0.4219715 0.0825405 0.1550935 0.0672552 0.109021 0.0501653 0.0581879 0.1507995 0.04550225 0.08363845 0.113524 0.10602635 0.09125685 0.0595212 0.2638095 0.273695 0.04403075 0.0830851 0.2448115 0.465814 0.1320085 0.0891602 0.1541535 0.0949242 0.0555382 0.1634325 1 0.3606745 0.146826 0.141494 0.1891575 0.99999 0.05625315 0.06349225 0.187363 0.0326491 0.247091 0.9986695 0.9999965 0.2329875 0.14312585 0.129461 0.4184225 0.11697445 0.31493005 0.447776 0.202577 0.08110835 0.133473 0.147769 0.02211045 0.51569245 0.125203 0.04624405 0.0818357 0.36864 0.2147595 0.110044 0.0983599 0.0593288 0.1438458 0.117091 0.571245 0.09177935 0.213121 0.2006685 0.5058845 0.15555185 0.2146335 0.127662 0.1762535 0.3207145 0.0601004 0.120179 0.0607757 0.275235 0.9893555 0.521579 0.6071475 0.145502 0.0735874 0.1434155 0.1895435 0.1867385 0.124358 0.286685 0.1432335 0.1536975 0.9432965 0.2651845 0.0756936 0.558176 0.2235415 0.0972368 0.119024 0.1231025 0.371912 0.266417 0.2389595 0.2627915 0.144064 0.246573 0.1438475 0.173598 0.1437855 0.1386735 0.631244 0.119796 0.8290265 0.13739355 0.5370685 0.2943415 0.0823768 0.105131 0.1537235 0.05917935 0.1372435 0.1280255 0.1804315 0.708386 0.230325 0.10579 0.3775365 0.112572 0.1572665 0.1806525 0.138642 0.120896 0.135719 0.134191 0.1202993 0.1086085 0.1517935 0.1246825 0.4585595 0.1077375 0.1707505 0.1435725 0.1970485 0.1734725 0.164333 0.205733 0.1019245 0.0912191 0.11936235 0.1489195 0.652728 0.0702453 0.1480565 0.15734345 0.0636575 0.1200955 0.3452805 0.0680279 0.10277665 0.3192795 0.1263557 0.2982939 0.0584654 0.1150275 0.06421975 0.1202355 0.1084934 0.1639951 0.2027455 0.07787345 0.1273265 0.1245435 0.623533 0.04014985 0.11190755 0.01787105 0.1462485 0.07457845 0.1637985 0.1093593 0.11565895 0.799729 0.516753 0.1113085 0.12136 0.0602013 0.1907125 0.1758675 0.1022431 0.08724615 0.1271065 0.07688685 0.153457 0.3828505 0.132363 0.175105 0.0550352 0.1221245 0.1494695 0.0453843 0.05465905 0.09647495 0.570726 0.277281 0.360048 0.1298695 0.3153585 0.10738055 0.1425735 0.05494235 0.09454915 0.0814155 0.060299 0.1157555 0.2738305 0.1074973 0.0850941 0.243158 0.6691395 0.0967454 0.1244658 0.1063889 0.1444385 0.141803 0.0739342 0.1165495 0.1327465 0.0660644 0.1405035 0.0661754 0.13831 0.0883174 0.1123715 0.06022225 0.0682367 0.0601376 0.1493525 0.05058325 0.320971 0.108528 0.09523955 0.08846305 0.454344 0.3691045 0.10790555 0.1576565 0.113949 0.1749195 0.089479 0.06855385 0.0867224 0.187489 0.07789075 0.07721755 0.166504 0.1128845 0.1214085 0.1262545 0.08257645 0.141075 0.0480506 0.0900502 0.0446746 0.5021595 0.1664965 0.1219145 0.2324265 0.1637685 0.06532515 0.2590805 0.2291365 0.1037175 0.356713 0.295752 0.148327 0.07073875 0.05138165 0.1302605 0.221525 0.0623616 0.1094815 0.1145545 0.2002495 0.157527 0.07507885 0.08504025 0.177552 0.1112865 0.1836495 0.950225 0.5064615 0.0497178 0.5190635 0.123286 0.139668 0.0631477 0.150009 0.1423446 0.124892 0.09668635 0.09839935 0.09093105 0.0390796 0.2420405 0.591822 0.094515 0.1423865 0.2103135 0.09765845 0.477598 0.1719015 0.132785 0.0867279 0.2957565 0.14533 0.12844855 0.0852407 0.1546085 0.128476 0.08499195 0.1134442 0.0591533 0.244393 0.209335 0.06589385 0.0826161 0.267538 0.0882461 0.132401 0.0838733 0.0629978 0.1236093 0.10351515 0.0632081 0.1853975 0.1506265 1 0.09084275 0.14051 0.0866138 0.11201745 0.2893699 0.09025495 0.148399 0.0462102 0.282948 0.157386 0.1872935 0.348621 0.0492681 0.2108205 0.135365 0.1466849 0.061489 0.2312815 0.32337 0.05107105 0.6921885 0.1452755 0.0536087 0.155594 0.159266 0.363732 0.224266 0.111443 0.2491055 0.0671801 0.1747015 0.11320425 0.15646 0.1213385 0.0836928 0.08714445 0.62853 0.07393895 0.203776 0.165817 0.292294 0.1086165 0.2132525 0.361123 0.155684 0.152935 0.10103225 0.146931 0.1212785 0.111031 0.23146 0.190322 0.137376 0.7211085 0.949935 0.313848 0.0699399 0.1211774 0.0944502 0.13622525 0.1165902 0.1512925 0.0873809 0.0913936 0.14466285 0.121894 0.30081265 0.26211 0.09037415 0.08114855 0.1021755 0.09770095 0.1237885 0.251846 0.0481406 0.2300815 0.122536 0.1082095 0.0492348 0.167359 0.25256275 0.07049485 0.7362435 0.142033 0.3693335 0.1965845 0.0556157 0.1186055 0.1211035 0.0830549 0.0997633 0.1809965 0.283058 0.116395 0.0669587 0.05934515 0.1311445 0.0393601 0.723015 0.202962 0.1151615 0.07529595 0.347436 0.2034995 0.08514505 0.0328804 0.2039395 0.147849 0.1398015 0.0822643 0.2187785 0.170903 0.1462745 0.06074335 0.1516255 0.263173 0.07489345 0.0901034 0.0719524 0.226313 0.10805095 0.11816 0.100864 0.1612655 0.064702 0.551695 0.0567619 0.178866 0.28457 0.2267494 0.144674 0.08603225 0.5666105 0.2645485 0.1459095 0.1473265 0.1279151 0.1373995 0.1633535 0.09850245 0.2479625 0.171423 0.07250465 0.99998 0.07337905 0.3256725 0.319574 0.150938 0.1285615 0.965628 0.1014575 0.06354405 0.2182775 0.0496305 0.07578685 0.2009847 0.1313525 0.1213485 0.205543 0.212038 0.0625893 0.993732 0.06475525 0.1861875 0.07212685 0.19687515 0.153624 0.971839 0.06061295 0.148035 0.2609485 0.08858405 0.0723709 0.0289478 0.707854 0.13917365 0.3639905 0.1610715 0.115025 0.1252245 0.3992995 0.05578905 0.10251895 0.07680135 0.1461565 0.146223 0.203952 0.07586315 0.5474715 0.3719005 0.2076755 0.228814 0.0823678 0.997707 0.137587 0.108079 0.2805905 0.425027 0.0236655 0.22351535 0.08227725 0.07402195 0.08978765 0.1342775 0.982379 0.9999945 0.1281085 0.1245703 0.0738979 0.0545826 0.1557877 0.07305245 0.1122035 0.3190115 0.9274825 0.0545301 0.1430235 0.163053 0.1001826 0.09160795 0.07791895 0.149612 0.0785169 0.1941905 0.13678245 0.999999 0.194535 0.948554 0.212242 0.05757 0.418249 0.125234 0.1530305 0.536694 0.13272 0.0626606 0.1247953 0.0621476 0.0989471 0.141811 0.16331 0.0775197 0.2759925 0.1721265 0.0728169 0.130638 0.05322815 0.9875445 0.0621504 0.1667955 0.146867 0.0930076 0.285538 0.04691955 0.4053955 0.1393205 0.04527655 0.1442555 0.9997175 0.165394 0.08652915 0.1502095 0.1190761 0.2554865 0.12106295 0.150816 0.926155 0.5397945 0.323507 0.1486565 0.110305 0.128687 0.0723558 0.251936 0.156668 0.1466295 0.1369625 0.3892285 0.1225425 0.1199965 0.0932727 0.9992475 0.129887 0.0532162 0.1434085 0.0399982 0.12987755 0.1373795 0.10877355 0.08350145 0.184729 0.157249 0.08648535 0.0907084 0.07721025 0.07596235 0.05121185 0.0971768 0.1340895 0.09863355 0.0565811 0.2806175 0.1410665 0.05043605 0.1881635 0.09937585 0.0710096 0.5130595 0.127192 0.0869106 0.130945 0.1344805 0.128419 0.107855 0.390546 0.576606 0.117428 0.1034069 0.12114 0.05732315 0.6119285 0.110762 0.116779 0.0842774 0.152305 0.3176335 0.092801 0.8268155 0.0991244 0.1528515 0.471435 0.1590165 0.1925685 0.7673895 0.1145455 0.1549165 0.1566805 0.1130205 0.0700635 0.08356575 0.09913835 0.105678 0.19609 0.1106 0.04566775 0.0446143 0.6367345 0.721797 0.03736465 0.0551943 0.1167184 0.06993185 0.138211 0.1674365 0.2041025 0.09541575 0.08382625 0.07577455 0.09104665 0.107589 0.1588835 0.0704693 0.049636 0.11094985 0.1282765 0.2103315 0.06161225 0.0490088 0.1858755 0.889291 0.0444884 0.0904538 0.07677265 0.133995 0.1059715 0.442256 0.1518625 0.1214525 0.468427 0.105097 0.143149 0.1131305 0.132092 1 0.1424705 0.173363 0.08254745 0.2150355 0.144241 0.063518 0.10059145 0.2575195 0.1145635 0.086408 0.1171225 0.122387 0.3698015 0.139285 0.0922085 0.07413 0.04130175 0.0841802 0.0491806 0.09201305 0.0817426 0.3143055 0.135491 0.06506745 0.134175 0.132632 0.0850505 0.127283 0.0853981 0.245341 0.1528375 0.2489745 0.0882449 0.09107415 0.123148 0.08802195 0.0830659 0.13474 0.166447 0.1633385 0.1405615 0.2819665 0.543221 0.316623 0.09696435 0.0337712 0.09734805 0.2238055 0.0899856 0.9999995 0.1466135 0.1322455 0.146711 0.0814644 0.148744 0.136207 0.08829705 0.0277525 0.4989935 0.447057 0.06980475 0.0660439 0.1465055 0.2342155 0.1822905 0.3429605 0.0632864 0.2953245 0.289474 0.0738989 0.07757045 0.176691 0.0614096 0.0422402 0.146035 0.105976 0.0384021 0.04827085 0.1320385 0.942188 0.09192405 0.10365 0.569045 0.5740455 1 0.1004967 0.0743705 0.668529 0.573401 0.1193665 0.0445113 0.08696365 0.1747795 0.4248635 0.126923 0.05658065 0.411845 0.0649319 0.09499665 0.05484095 0.10582365 0.06345105 0.04507295 0.249451 0.1483655 0.2051875 0.117009 0.06401425 0.146135 0.0899399 0.1420225 0.10471045 0.1091696 0.0590928 0.331295 0.352959 0.08834485 0.09831365 0.121484 0.1327005 0.08664295 0.50891 0.639646 0.194364 0.1975575 0.08260065 0.827044 0.0502835 0.05164585 0.10108905 0.9903385 0.321227 0.05018035 0.6332105 0.1052925 0.05459795 0.126652 0.1400545 0.1519605 0.05571755 0.0939492 0.07999045 0.112328 0.131144 0.0885627 0.08039035 0.222883 0.03604465 0.1779495 0.13745205 0.0392144 0.1582485 0.09287265 0.05945535 0.6577905 0.06698835 0.304017 0.0698408 0.06694765 0.06576705 0.161354 0.1550145 0.18819 0.146913 0.1655999 0.0653394 0.1176105 0.538359 0.0482056 0.0563976 0.04602625 0.544061 0.117861 0.1344205 0.1096344 0.5457985 0.1749065 0.145841 0.0723414 0.07776965 0.1039415 0.0678651 0.08076585 0.0895331 0.771267 0.1026453 0.967793 0.04282655 0.1276975 0.3473665 0.7208985 0.205045 0.1632335 0.290883 0.1405355 0.1927235 0.1241465 0.063789 0.09797505 0.6967235 0.0819065 0.4136285 0.805052 0.178429 0.26645125 0.0931063 0.0707073 0.6177855 0.5824765 0.395469 0.10082435 0.1065084 0.04410295 0.130048 0.209048 0.1193105 0.28581 0.125481 0.10176255 0.08305225 0.0756049 0.2386895 0.169555 0.191592 0.07830855 0.0832178 0.1568 0.05986 0.1413025 0.0293503 1 0.09810945 0.07156755 0.476826 0.1296476 0.04968675 0.07277795 0.0702967 0.557215 0.0776372 0.06598045 0.1534265 0.727902 0.143667 0.571658 0.07298485 0.0559927 0.104561 0.218672 0.05687545 0.07039465 0.07117405 0.10855595 0.144513 0.076636 0.08522835 0.09753265 0.144352 0.2672445 0.09965245 0.2326295 0.1452195 0.1355332 0.10411425 0.208673 0.08128085 0.2143325 0.3176235 0.0794382 0.0737689 0.02609625 0.1232555 0.3466305 0.11594 0.1009526 0.1459665 0.9999645 0.07993995 0.202757 0.0907626 0.1397995 0.230036 0.2480485 0.0575116 0.1431905 0.106946 0.1151358 0.08317075 0.740974 0.139981 0.434881 0.0265206 0.0678142 0.139462 0.126434 0.234691 0.116784 0.10708585 0.0981046 0.183006 0.09524515 1 1 0.1064685 0.1000571 0.10437035 0.17945 0.374198 0.1580265 0.875458 0.30392 0.0891357 0.1422455 0.08083495 0.67886 0.1586165 0.09822715 0.130568 0.139557 0.39236985 0.152427 0.141219 0.09883605 0.329309 0.1908665 0.1163015 0.09345505 0.0690943 0.3027945 0.253082 0.163938 0.3023664 0.1352925 0.7494855 0.10655155 0.12798 0.2155745 0.176967 0.2417255 0.06235765 0.0921019 0.2088545 0.1145546 0.1347135 0.163453 0.230537 0.180727 0.17157445 0.199534 0.05218475 0.143643 0.242351 0.1787415 0.9101585 0.12719 0.0710567 0.0702845 0.0906762 0.252466 0.0928679 0.13282 0.05319485 0.302862 0.111895 0.0543124 0.5903165 0.193161 0.06008665 0.4135155 0.30428555 0.0749306 0.6216415 0.1389345 0.0906729 0.258344 0.0427003 0.7544395 0.216434 0.736375 0.4122795 0.429101 0.0946518 0.2621395 0.127527 0.1253435 0.3820865 0.1336765 0.10588805 0.0655148 0.1818285 0.1908055 0.1043112 0.1032595 0.0820719 0.09364715 0.05545085 0.0865235 0.176331 0.06720235 0.0773904 0.0869417 0.1143695 0.06024315 0.09737415 0.1201945 0.2210245 0.508821 0.149345 0.819352 0.150307 0.13232 0.221581 0.152223 0.1467 0.04889115 0.09958425 0.1453415 0.1278 0.109902 0.161763 0.1823725 0.1070975 0.09618955 0.1401385 0.1305725 0.1396155 0.2795235 0.1171915 0.150241 0.0957627 0.137233 0.1129925 0.171332 0.1731775 0.140835 0.063985 0.1238915 0.0982153 0.369669 0.0717791 0.122803 0.277736 0.11248 0.19174 0.127467 0.999992 0.282179 0.087637 0.06501805 0.1323215 0.07757785 0.478517 0.03740355 1 0.105977 0.170962 0.108613 0.2148655 0.123044 0.1368845 0.358373 0.160927 0.5154715 0.04803935 0.08236715 0.1362255 0.287402 0.0937474 0.2642945 0.21891 0.3347445 0.997652 0.08512635 0.103847 0.487587 0.0768309 0.360164 0.3678135 0.07109095 0.11400345 0.0924998 0.3291895 0.2677085 0.537847 0.1562785 0.1087085 0.1923775 0.0762765 0.183279 0.11387135 0.12545 0.590862 0.1230705 0.726531 0.9454315 0.123374 0.134463 0.0565938 0.1480815 0.1317835 0.4295305 0.203757 0.2128545 0.0888153 0.1093973 0.143025 0.1049755 0.1767135 0.131487 0.0580655 0.0634649 0.12201395 0.10394035 0.999976 0.145823 0.1595575 0.1699765 0.0480961 0.172007 0.0842143 0.212153 0.1928715 0.04659695 0.5196175 0.106942 0.216566 0.1573915 0.1340015 0.254703 0.131042 0.0777106 0.100299 0.1519785 0.131613 0.134797 0.2642195 0.1107253 0.1642515 0.0717881 0.1176 0.181727 0.0419105 0.260088 0.2997835 0.07334125 0.03555715 0.1338115 0.09020185 0.2038625 0.07393425 0.310552 0.128112 0.0822041 0.08616675 0.1396665 0.1230405 0.47776 0.1371018 0.114429 0.208342 0.09493425 0.10331535 0.8319605 0.116536 0.250422 0.08191235 0.162841 0.142493 0.0437411 0.12095595 0.7364635 0.105539 0.042541 0.3196065 0.1805845 0.1045555 0.1291045 0.122258 0.2465845 0.0982175 0.0717228 0.2932055 0.0706436 0.1705585 0.917984 0.0561862 0.0735693 0.19582375 0.1461145 0.127308 0.4573395 0.03922535 0.113904 0.3456405 0.6434495 0.1775035 0.1696965 0.08827155 0.117287 0.1503086 0.124942 0.1699545 0.125165 0.0792471 0.1152145 0.2580725 0.141452 0.0896416 0.0824614 0.1621935 0.05011065 0.1262523 0.138975 0.1000317 0.0994789 0.1154665 0.07665285 0.244521 0.1364425 0.0796303 0.07205145 0.157857 0.286017 0.03553385 0.1191195 0.121193 0.0602956 0.09334475 0.0779223 0.08357955 0.147161 0.1844665 0.300781 0.110906 0.1458895 0.127225 0.148068 0.106942 0.1018355 0.0450123 0.1311895 0.108642 0.2096205 0.1669065 0.0478784 0.122851 0.151974 0.11509195 0.848341 0.0676839 0.0541739 0.23065945 0.0697358 0.07497475 0.277708 0.0935104 0.191941 0.233354 0.1087085 0.1731297 0.237509 0.1898905 0.3298973 0.0687386 0.1870665 0.10115605 0.197237 0.0668958 0.1270402 0.287879 0.5242025 0.07660745 0.2095455 0.31152 0.14599 0.401146 0.062116 0.174882 0.181448 0.1870175 0.09888445 0.9685025 0.04634365 0.7169145 0.09026495 0.06434695 0.04469175 0.1172725 0.136585 0.1900135 0.210991 0.554444 0.0666265 0.1604535 0.2041715 0.1359035 0.21032925 0.125774 0.0511524 0.3323445 0.175021 0.181116 0.119837 0.04736875 0.0447449 0.16881 0.660065 0.147495 0.191979 0.263344 0.1445565 0.1391885 0.817326 0.104725 0.0868021 0.154016 0.549434 0.0864165 0.06642945 0.3932385 0.11704815 0.2491242 0.09308945 0.0619527 0.2011185 0.1042573 0.1508505 0.116071 0.0292962 0.0663582 0.2741285 0.139562 0.22759 0.04477325 0.112489 0.138937 0.1040919 0.261805 0.10204155 0.12738675 0.263081 0.07435445 0.2959805 0.09878615 0.1608565 0.222436 0.1325075 0.1185305 0.1208588 0.12638 0.08857635 0.5060365 0.522011 0.04484475 0.09618165 0.436144 0.123362 0.9946865 0.1731178 0.1724685 0.1473475 0.7100275 0.6510775 0.1498895 0.0479908 0.1321005 0.08994305 0.05285525 0.03785285 0.381495 0.0865961 0.1319425 0.0565671 0.0430454 0.360486 0.180176 0.406791 0.3963055 0.995906 0.08060735 0.0560426 0.0410638 0.1191335 0.1482915 0.5161139 0.1018185 0.06440795 0.9999855 0.02631065 0.119798 0.040734 0.453882 0.0691464 0.1315235 0.128575 0.125835 0.07018265 0.10285745 0.124661 0.1392685 0.05192465 0.119292 0.08548225 0.1113395 0.239671 0.405345 0.168516 0.22337 0.1020445 0.1334515 0.1427534 0.06841735 0.1322855 0.1197455 0.1751425 0.2829225 0.1483655 0.10443765 0.110903 0.0819318 0.06802595 0.175655 0.0978936 0.115126 0.2287095 0.04600895 0.120649 0.843111 0.1243655 0.0726172 0.1397955 0.0686528 0.1236455 0.182939 0.2055045 0.158934 0.1763455 0.158369 0.05711895 0.114863 0.1201375 0.268402 0.22241835 0.914094 0.207963 0.998787 0.34828 0.1305115 0.1361155 0.3070175 0.1228865 0.9996755 0.07513665 0.141452 0.113034 0.0862575 0.0629319 0.181675 0.0965518 0.1473995 0.136125 0.07633905 0.123482 0.128192 0.4887435 0.141892 0.0946143 0.145388 0.798929 0.1529385 0.1174735 0.08821845 0.2373315 0.08048255 0.04916175 0.06147835 0.1029957 0.2296805 0.07833635 0.113815 0.11046005 0.76835 0.146582 0.1867095 0.18125 0.176465 0.09456395 0.2118535 0.188123 0.2088555 0.1591535 0.08987965 0.1938785 0.135079 0.1977245 0.167043 0.112103 0.2775612 0.05888325 0.106535 0.158541 0.255347 0.5839355 0.102037 0.1247535 0.0564491 0.0654185 0.164614 0.06715765 0.1056395 0.1815825 0.1234553 0.251843 0.2357825 0.4480645 0.2714105 0.06434195 0.0932404 0.137838 0.142082 0.3156895 0.0974436 0.184683 0.09086215 0.039302 0.0838783 0.113874 0.8348235 0.118333 0.13798 0.186246 0.1386085 0.147545 0.9966775 0.146169 0.11241435 0.1141405 0.151646 0.293536 0.114248 0.07725575 0.0874764 0.1270765 0.1220095 0.4826145 0.0826928 0.2240763 0.1427155 0.06145495 0.2998535 0.0890626 0.08215785 0.1615175 0.1404115 1 0.3279385 0.08933195 0.101203 0.123444 0.12285155 0.0657241 0.05542215 0.119314 0.2205625 0.9558835 0.115643 0.0865926 0.84074 0.1306205 0.50156 0.125678 0.12447515 0.999561 0.9999995 0.13183 0.08948905 0.703513 0.1580445 0.07933105 0.1088195 0.2505705 0.132607 0.11129 0.1321235 0.6669515 0.127262 0.1158558 0.0492927 0.0827144 0.139568 0.125025 0.119821 0.2518625 0.1508935 0.0757473 0.1260885 0.1201575 0.2272325 0.06671825 0.0567431 0.1130675 0.08018125 0.04886925 0.3834625 0.0675919 0.1322373 0.04373595 0.0285345 0.13996 0.3416695 0.204728 0.1265749 0.09728635 0.2867075 0.5747775 0.120839 0.07262215 0.1000586 0.2821588 0.386988 0.1357995 0.281856 0.06806715 0.137882 0.113648 0.07634265 0.5014725 0.06323495 0.1301359 0.16558 0.369096 0.118905 0.1594725 0.1346365 0.2627235 0.263995 0.129242 0.961754 0.0904236 0.657041 0.236947 0.113894 0.3492826 0.271345 0.248952 0.164261 0.07982255 0.0731895 0.254916 0.073196 0.1060845 0.2036316 0.9998275 0.8138935 0.2223025 0.122251 0.18171585 0.05504725 0.09736505 0.09389235 0.1417665 0.1378135 0.07550725 0.06367795 0.08299365 0.0653412 0.09611655 0.305132 0.0654265 0.0735919 0.190261 0.11545985 0.06527375 0.08013765 0.154542 0.08676445 0.911298 0.1335305 0.1137715 0.1073665 0.09791645 0.1158338 0.0727822 0.2301025 0.538293 0.9659485 0.142961 0.0441317 0.07394475 0.1076465 0.1572385 0.0663476 0.0465664 0.07433425 0.1700355 0.4016015 0.1409565 0.3445555 0.07572015 0.152092 0.122158 0.2373585 0.156698 0.0910113 0.070334 0.1579605 0.149533 0.08606035 0.0491193 0.06444525 0.103367 0.1191725 0.08241535 0.08856575 0.08221635 0.129979 0.10023615 0.0953772 0.18975 0.0531309 0.03333335 0.1412055 0.201783 0.6245445 0.0587916 0.04628405 0.111994 0.6552755 0.05412285 0.1115435 0.1562595 0.1483565 0.137071 0.416057 0.4466585 0.11510945 0.1951169 0.10155855 0.336272 0.140737 0.1634415 0.10850065 0.11132315 0.1689525 0.1313175 0.1349465 0.1621975 0.1651055 0.570234 0.125445 0.0828411 0.09211535 0.16245095 0.171503 0.06649185 0.05297725 0.07032245 0.1307555 0.3410015 0.152455 0.1324885 0.0824346 0.1249845 0.2710635 0.09943085 0.123484 0.123865 0.03059015 0.119896 0.0449176 0.1308315 0.109013 0.0770681 0.133046 0.2685135 0.0943573 0.482822 0.1315061 0.0460236 0.1623085 0.1000442 0.141513 0.145663 0.3903285 0.1429265 0.08689275 0.09211485 0.05800325 0.04920075 0.05717235 0.0898577 0.09511375 0.1274755 0.0836296 0.0892179 0.6073315 0.156436 0.5559445 0.09124705 0.06369985 0.3813185 0.1065902 0.07605885 0.08527805 0.14436515 0.04090065 0.07763965 0.0898985 0.05030385 0.115311 0.125487 0.165177 0.0907955 0.7499725 0.05708535 0.1795075 0.150395 0.128866 0.11244945 0.139365 0.0941418 0.07007615 0.203164 0.05074085 0.0817585 0.166124 0.09960735 0.07877965 0.0953291 0.08228985 0.141044 0.0425104 0.126211 0.110186 0.5278295 0.1549465 0.1718125 0.1406655 0.1215435 0.1390255 0.0904163 0.1942065 0.06129695 0.10852705 0.1537045 0.3793985 0.1283805 0.4925565 0.3558725 0.4180435 0.143772 0.1020426 0.0720756 0.06712605 0.09506885 0.04579015 0.09694355 0.06816525 0.2507525 0.1401305 0.418334 0.361066 0.1115155 0.1380215 0.07578165 0.1348135 0.167216 0.03727985 0.217995 0.0915008 0.0998697 0.505057 0.180411 0.206048 0.9839185 0.14137 0.2883665 0.1423435 0.1617885 0.05932615 0.157119 0.9553075 0.07482155 0.0552041 0.127625 0.065227 0.1246967 0.03036715 0.916037 0.5932935 0.4751895 0.0608197 0.2469215 0.787396 0.07735585 0.08494175 0.164387 0.1394665 0.244284 0.7720505 0.0996151 0.113107 0.1669003 0.0856161 0.046296 0.1973216 0.0479676 0.1097875 0.0530329 0.3372665 0.208916 0.4155345 0.140812 0.116788 0.09453055 0.1662266 0.42752 0.112293 0.0950467 0.0935748 0.1206165 0.1369315 0.1182202 0.1265865 0.3059375 0.999937 0.0940561 0.1379105 0.5583545 0.2287135 0.050613 0.09606335 0.3151175 0.0794354 0.143243 0.1210785 0.1326765 0.0705469 0.1291835 0.08787855 0.07397405 0.07645115 0.12374695 0.0550217 0.1564085 0.5109455 0.04449015 0.2193055 0.0945103 0.132844 0.1148698 0.113108 0.0853864 0.2091465 0.1256255 0.08974025 0.1409345 0.08943805 0.2746435 0.7594905 0.10153395 0.14354 0.0559137 0.1678605 0.08543565 0.163202 0.06968485 0.14529435 0.719677 0.212742 0.1274155 0.1551915 0.1240265 0.1664815 0.10673795 0.1592345 0.0463178 0.27228695 0.0589922 0.487844 0.299166 0.1388425 0.136621 0.180617 0.0738041 0.0829078 0.0736736 0.990921 0.04850595 0.140281 0.1586195 0.1631335 0.101601 0.468242 0.9980185 0.142539 0.1364935 0.0379454 0.999872 0.1193575 0.05357505 0.303415 0.142673 0.1064705 0.5833515 0.5325995 0.130623 0.132597 0.2691395 0.11113225 0.205178 0.1064225 0.078749 0.1468825 0.1334785 0.0386819 0.06171515 0.06338225 0.6423525 0.1865205 0.09974715 0.383298 0.16226 0.2051315 0.9021645 0.505135 0.34112 0.0920191 0.138616 0.1458765 0.06064965 0.1373765 0.110539 0.08541775 0.295174 0.2991515 0.563547 0.21628465 0.151853 0.259534 0.10513205 0.09629975 0.1873715 0.1240384 0.105289 0.109328 0.06228585 0.137342 0.10390165 0.0671155 0.209253 0.09790575 0.138118 0.7064955 0.07787135 0.103792 0.05931805 0.2366495 0.1019748 0.588481 0.1389405 0.2162115 0.3148005 0.1666105 0.1683935 0.733818 0.13028 0.301275 0.3096035 0.0808078 0.1403775 0.3504665 0.06549785 0.1567375 0.131701 0.1386945 0.06092735 0.10106745 0.1341735 0.05800615 0.114443 0.1753235 0.08932675 0.5996555 0.112488 0.06957195 0.5507915 0.1233235 0.125135 0.0617521 0.287186 1 0.179959 0.1138595 0.3714285 0.11627765 0.1137595 0.271062 0.9908935 0.0643688 0.11931285 0.562158 0.476032 0.10480005 0.192961 0.126297 0.1535035 0.103896 0.2070995 0.3661555 0.0826956 0.8236455 0.0916129 0.05740245 0.08039175 0.16682 0.9442245 0.113502 0.06312565 0.0704841 0.0384239 0.21251 0.07323275 0.0696949 0.642585 0.9206295 0.1564055 0.1400515 0.4005465 0.11383945 0.119342 0.08778955 0.121173 0.1306405 0.09572285 0.3925375 0.0923162 0.3287805 0.20460535 0.8249315 0.9999215 0.3111125 0.1488735 0.1240435 0.04174435 0.0924583 0.270361 0.994143 0.0899014 0.11409695 0.1083345 0.142866 0.3184045 0.1369795 0.06433605 0.05173915 0.2669655 0.158537 0.0870412 0.261973 0.113276 0.999999 0.1729445 0.0418555 0.0630037 0.699219 0.906787 0.0980193 0.06526345 0.0594784 0.08869935 0.0625385 0.1660965 0.143974 0.50324 0.150432 0.1899045 0.3190605 0.1011321 0.2350065 0.231193 0.1469425 0.4557755 0.0476436 0.1965715 0.1696725 0.0984008 0.135094 0.1534565 0.171381 0.206898 0.171413 0.1704075 0.153556 0.15694265 0.1489715 0.4342675 0.06624425 0.09436805 0.130338 0.1364025 0.166347 0.1773305 0.1006252 0.1197095 0.166976 0.220378 0.6416345 0.3698915 0.158662 0.1736225 0.204861 0.0909546 0.1352565 0.112818 0.1299465 0.2027415 0.1381245 0.120912 0.1876805 0.1799715 0.130629 0.1497565 0.152771 0.18747 0.10456245 0.1353445 0.2847425 0.1673855 0.1455125 0.157843 0.16229 0.130886 0.1542645 0.129139 0.164584 0.1693495 0.1199895 0.131268 0.1522775 0.1204265 0.1360835 0.279566 0.145398 0.159021 0.3109685 0.1302095 0.215841 0.1608395 0.1272885 0.1340455 0.1943815 0.161802 0.1410935 0.1400015 0.2275815 0.151456 0.165978 0.133195 0.142361 0.1676985 0.1540935 0.2013515 0.1391575 0.2175285 0.132186 0.203865 0.158298 0.192314 0.143511 0.1061098 0.2511825 0.1070645 0.128088 0.318418 0.2895555 0.461957 0.1141449 0.1459875 0.143632 0.156129 0.962106 0.955427 0.257478 0.06666295 0.1177755 0.2539405 0.04784235 0.2686435 0.4725925 0.3466415 0.140511 0.0510849 0.0630236 0.221104 0.1253075 0.265007 0.0499849 0.9495385 0.10122205 0.164063 0.1157183 0.0905512 0.185402 0.182789 0.11984 0.957088 0.07959475 0.11294415 0.0934135 0.04641675 0.0401625 0.08605695 0.06492955 0.1282235 0.10779935 0.11453645 0.1326935 0.912924 0.0992455 1 0.140703 0.8338075 0.8872455 0.186839 0.09595375 0.131869 0.2647105 0.1154225 0.5221906 0.105648 0.11652585 0.156918 0.9986745 0.0688696 0.3120535 0.231975 0.1058705 0.914722 0.671701 0.509126 0.9205365 0.203169 0.183632 0.149126 0.131818 0.1468575 0.1328615 0.1887395 0.11026 0.1273925 0.1339515 0.08716475 0.06578935 0.5122315 0.0525575 0.1245905 0.1477755 0.0769208 0.09096325 0.0654567 0.130647 0.117714 0.129938 0.2869725 0.0996491 0.171689 0.10100675 0.0992229 0.06775845 0.1084555 0.212215 0.03360415 0.3174465 0.08788785 0.2169545 0.04280505 0.0973912 0.200401 0.109741 0.1940785 0.144985 0.1494555 0.5291545 0.0963229 0.138972 0.1770125 0.153474 0.136506 0.3000615 0.12609 0.2093345 0.5960375 0.2104135 0.19601 0.08604575 0.365131 0.1712505 0.09093975 0.228585 0.2577245 0.1791095 0.1476795 0.1299125 0.1325875 0.151609 0.05912005 0.11727965 1 0.150014 0.264504 0.09408685 1 0.1219795 0.155099 0.327024 0.227861 0.1389315 0.218578 0.153659 0.8161975 0.144752 0.1596975 0.2226655 0.1313565 0.161032 0.08736255 0.102415 0.199736 0.1461305 0.2135115 0.129547 0.167566 0.2368395 0.246272 0.175215 0.962937 0.27098 0.151775 0.616242 0.1129625 0.2156675 0.994372 0.2386115 0.1958965 0.7551055 1 0.1197185 0.280634 0.05989495 0.10650365 0.3121525 0.219723 0.133798 0.2075285 0.2208005 0.139208 0.1825405 0.134034 0.1208361 0.150484 0.08426095 0.3381325 0.06406705 0.1351715 0.0797958 0.2518355 0.324055 0.1066209 0.039844 0.9999995 0.164328 0.224214 0.111494 0.1330765 0.272025 0.7499485 0.150885 0.365651 0.3590355 0.1578665 0.09384485 0.723588 0.986985 0.1845225 0.4356645 0.176184 0.226448 0.1377705 0.1680465 0.517724 0.130357 0.107407 0.0833865 0.04579775 0.2359665 0.3995525 0.0801496 0.1349245 0.07147565 0.186918 0.1642695 0.1359015 0.2043275 0.393441 0.1900725 0.3403215 0.2703525 0.09469225 0.4072355 0.1665695 0.294458 0.234871 0.172525 0.189052 0.03905085 0.113601 0.1386865 0.139254 0.126622 0.2300815 0.226626 0.399671 0.1565045 0.11639945 0.10841085 0.0507055 0.07575265 0.2467435 0.293635 0.0951506 0.2444695 0.1209075 0.160374 0.120183 0.08690565 0.9999675 0.09267245 0.117452 0.1623355 0.0745697 0.0904179 0.1264485 0.3216835 0.124295 0.0722427 0.428448 0.103531 0.314078 0.03560385 0.261952 0.366774 0.124961 0.0705486 0.134919 0.153355 0.06298935 0.0804839 0.0404273 0.142308 0.423967 0.1547715 0.1241755 0.161586 0.122123 0.1766795 0.06933595 0.04507945 0.132303 0.0808498 0.103002 0.0887959 0.569651 0.235139 0.0821476 0.1215555 0.0833792 0.728187 0.1367025 0.1224095 0.10118985 0.1065212 0.1057969 0.09562805 0.124568 0.19968555 0.11680835 0.1788035 0.06868625 0.09475795 0.992385 0.1332005 0.17603 0.10268245 0.6430305 0.0608901 0.185954 0.0787346 0.2957855 0.07225865 0.999607 0.0666536 0.539398 0.147265 0.1763315 0.288412 0.1744635 0.1101085 0.942961 0.0908935 0.086865 0.1490305 0.05663185 0.1466165 0.274257 0.0604526 0.1198833 0.312518 0.0421708 0.0989851 0.147584 0.437977 0.10964855 0.202555 0.0427968 0.1487195 0.1119315 0.3183475 0.8831805 0.1450055 0.0998106 0.1990305 0.1163295 0.1326415 0.07373475 0.0959241 0.350443 0.10129595 0.0784137 0.116492 0.124335 0.04873145 0.9735685 0.1377542 0.0820549 0.2056405 0.1144415 0.2000505 0.151763 0.155811 0.2759935 0.145106 0.12998 0.102693 0.23488975 0.136623 0.0869774 0.1084845 0.0417587 0.1331305 0.0755744 0.14111535 0.2731165 0.0766622 0.09256245 0.06539815 0.1522805 0.12747825 0.05446375 0.1275545 0.1762955 0.186903 0.0768267 0.1589245 0.420151 0.4728675 0.2954355 0.1746335 0.0716758 0.2266675 0.0621075 0.1528055 0.188163 0.1013596 0.09853825 0.118591 0.08288065 0.283331 0.155387 0.0567689 0.4743735 0.155252 0.9104 0.08447125 0.270998 0.1274675 0.336769 0.06558015 0.9999965 0.02381485 0.131685 0.1369815 0.06137605 0.216795 0.2696805 0.1886665 0.104756 0.11674 0.130627 0.07569395 0.03836335 0.1144155 0.10342545 0.1642865 0.1170295 0.07028495 0.1728875 0.1608995 0.11843675 0.07794395 0.1439605 0.2203555 0.08725765 0.3683095 0.1350135 0.1803115 0.09206135 0.238067 0.03768745 0.1188635 0.158346 0.0547563 0.06967945 0.2304145 0.06003895 0.145282 0.139444 0.307089 0.08674105 0.1416085 0.05356025 0.123879 0.357666 0.04255825 0.0794066 0.1447145 0.04059845 0.585132 0.0883799 0.107531 0.124051 0.3285245 0.0404161 0.2684255 0.2370195 0.110809 0.1825825 0.2708505 0.129472 0.1584475 0.0935828 0.2030355 0.2100975 0.09254375 0.1272095 0.289473 0.1073845 0.05783155 0.129782 0.157402 0.136615 0.173579 0.2706515 0.131703 0.2251765 0.171547 0.1376305 0.10491545 0.301879 0.04794855 0.0971265 0.1448835 0.7066205 0.19173 0.156115 0.1601555 0.0613809 0.3486435 0.2131705 0.0607872 0.03518035 0.2308705 0.2119585 0.127164 0.120534 0.177002 0.2096075 0.5466325 0.05389515 0.445865 0.05244525 0.1303307 0.08940575 0.485241 0.09246685 0.14308735 0.125461 0.05381545 0.1199585 0.0820767 0.10940025 0.0596086 0.12921505 0.4612925 0.1325915 0.246148 0.09848595 0.3885125 0.2804887 0.04731475 0.1954585 0.06943635 0.0454474 0.0779561 0.1040359 0.602072 0.381771 0.13796 0.1498365 0.408696 0.163005 0.369801 0.137517 0.08659865 0.07516165 0.391098 0.081629 0.147724 0.0764288 0.403223 0.0922627 0.0874071 0.112949 0.1457225 1 1 0.0965774 0.0987237 0.0709758 0.1240445 0.06071465 0.0792261 0.0806981 0.1215715 0.072261 0.1340155 0.0444191 0.0946325 0.0677768 0.09900795 0.1244595 0.1015735 0.1302865 0.07932055 0.123122 0.4333695 0.171351 0.118495 0.06873155 0.1752275 0.1502075 0.0414755 0.252753 0.260794 0.0882712 0.06601155 0.3093725 0.1577285 0.999975 0.1035032 0.1460865 0.2908365 0.12098635 0.05263575 0.597376 0.1914645 0.0638709 0.0647142 0.9648145 0.199728 0.08020355 0.071062 0.2836225 0.1005609 0.151387 0.0532447 0.1240492 0.1615515 0.164665 0.137975 0.4698345 0.0346187 0.471541 0.09019645 0.0900235 0.04392905 0.06436165 0.5273165 0.127444 0.1258005 0.0599041 0.119015 0.136688 0.09453455 0.16621165 0.13687545 0.03292865 0.1157575 0.05838185 0.133264 0.1088635 0.142611 0.2036674 0.08077655 0.699804 0.194706 0.145838 0.38154 0.1261675 0.0625577 0.3430225 0.1466595 0.134813 0.1442095 0.1187145 0.517046 0.2647615 0.08059635 0.496844 0.146976 0.10963295 0.07724365 0.0860892 0.44060855 0.10112325 0.08320195 0.0682608 0.147309 0.0707392 0.0960216 0.114833 0.1653845 0.13718 0.06399385 0.1492615 0.177321 0.221758 0.13861725 0.224487 0.1869985 0.128305 0.1899725 0.0828028 0.1262565 0.125299 0.0898002 0.966513 0.1150475 0.08596745 0.1031349 0.112177 0.706816 0.355515 0.1736015 0.085274 0.2168545 0.7978175 0.143534 0.3130305 0.1302555 0.999991 0.303151 0.06398585 0.102443 0.17214 0.114846 0.10321335 0.0523713 0.07792105 0.1997795 0.1400445 0.16348695 0.107784 0.6292675 0.05345265 0.210787 0.07046515 0.05956015 0.584527 0.1787645 0.1627255 0.7682655 0.128643 0.1756945 0.1314205 0.086081 0.05991835 0.11802465 0.18842475 0.1274685 0.8915905 0.0797449 0.4174905 0.2025 0.2416005 0.185491 0.0737133 0.08113005 0.173912 0.06797365 0.1566215 0.120666 0.104063 0.1343995 0.1384965 0.1452725 0.0938454 0.385082 0.178715 0.1569385 0.116973 0.8259035 0.122311 0.154202 0.153561 0.4427495 0.5124855 0.0591423 0.11732875 0.1756325 0.1282005 0.1424195 0.5056765 0.165818 0.173653 0.2077205 0.0917858 0.129011 0.158077 0.06843525 0.1459605 0.0951254 0.993838 0.07687345 0.0955487 0.151438 0.197615 0.1337308 0.2642535 0.3263595 0.1645925 0.1665815 0.118867 0.149963 0.3568105 0.1262905 0.0598247 0.2637955 0.154881 0.05991445 0.47921 0.207346 0.153687 0.184742 0.09175295 0.156671 0.2075485 0.270662 0.0881286 0.10901935 0.195861 0.118807 0.05138615 0.118074 0.0679391 0.3891125 0.120017 0.195994 0.164175 0.1849725 0.08140525 0.125102 0.09510635 0.199492 0.09205425 0.215985 0.09574945 0.1408265 0.144602 0.06512625 0.08085915 0.185321 0.1531595 0.9916335 0.138504 0.2481785 0.1517175 0.8963045 0.07617475 0.245338 0.167511 0.08636915 0.09541165 0.162481 0.0751085 0.11059305 0.10327965 0.1974035 0.5730965 0.129609 0.6635885 0.119975 0.05647145 0.1467505 0.0839125 0.0585766 0.1194085 0.1130865 0.09846735 0.4971025 0.0893078 0.09277165 0.0978243 0.2491369 0.1252405 0.2970655 0.3415405 0.130165 0.0944899 0.1557985 0.07654145 0.03337475 0.0984078 0.15225805 0.9854915 0.2778455 0.1408375 0.1662225 0.0517968 0.07661805 0.04244755 0.06662775 0.1080215 0.141796 0.214363 0.1888655 0.1448365 0.140779 0.1297225 0.183588 0.201588 0.1255665 0.136812 0.143374 0.05708725 0.0817222 0.3885575 0.142183 0.137193 0.1567845 0.0400162 0.161459 0.1585895 0.3034255 0.1405777 0.2398695 0.127796 0.0908166 0.107154 0.1346035 0.29276 0.180101 0.0952575 0.1566095 0.267343 0.4470685 0.523933 0.7453135 0.281337 0.09428055 0.129521 0.281846 0.137826 0.0970748 0.15583 0.126165 0.109489 0.124866 0.1836345 0.540141 0.06619565 0.142866 0.6038215 0.1244625 0.09886155 0.163343 0.0930455 0.418907 0.1582055 0.1389585 0.1930605 0.076075 0.181763 0.9501575 0.07396455 0.1631405 0.1741505 0.1239635 0.036892 0.07286735 0.1657175 0.131007 0.098674 0.247909 0.2725695 0.3886315 0.1199005 0.08000015 0.65881 0.1480085 0.20453475 0.1345135 0.309468 0.99718 0.5147195 0.3033105 0.6138715 0.963832 0.342656 0.4750572 0.230597 0.1227385 0.9996565 0.10124355 0.3767455 0.305818 0.235927 0.4719885 0.9558305 0.13119 0.383726 0.5506905 0.296381 0.23120735 0.1119825 0.1267565 0.142838 0.339424 0.0875327 0.1414945 0.043864 0.044063 0.4910997 0.08358795 0.10200715 0.1534155 0.986447 0.08789045 0.1678375 0.147747 0.8217075 0.1399645 0.95993 0.866884 0.2316115 0.233292 0.0562247 0.999998 0.1435795 0.136918 0.409735 0.7546905 0.7817165 0.1397707 0.952602 0.999961 0.1552775 0.20255 0.1958555 0.1695735 0.8714195 0.7465065 0.133939 0.293364 0.189992 0.969139 0.189722 0.9284525 0.52830195 0.0645093 0.999077 0.108002 0.16179 0.9316775 0.3694265 0.547665 0.08618315 0.06636005 0.0519503 0.598296 0.11546565 0.9953255 0.255576 0.2602705 0.5331935 0.303241 0.078371 0.1322705 0.1719775 0.1098115 0.1333245 0.1302735 0.4758705 0.05775455 0.101028 1 0.1391 0.959331 0.354937 0.10390025 0.1166635 0.1346655 0.7412855 0.116235 0.01915695 0.5815395 0.598906 0.631382 0.9999485 0.05359525 0.130338 0.485306 0.08574295 0.04420225 0.2367055 0.09632115 0.4298085 0.1382945 0.311119 0.0961616 0.1591655 0.1585945 0.1156985 0.1320815 0.09956315 0.139744 0.108205 0.107595 0.177888 0.12752 0.0858943 0.106565 0.306603 0.9143585 0.10574985 0.169824 0.09000135 0.2875024 0.625582 0.02137775 0.037586 0.288009 0.10795465 0.0844093 0.2915835 0.1296955 0.08284325 0.4124315 0.124764 0.05680875 0.147471 0.144122 0.1260019 0.1540565 0.05768025 0.1649135 0.2348545 0.925062 0.10601625 0.16794 0.1565255 0.4721893 0.08660955 0.874864 0.7666135 0.170483 0.1326982 0.504649 0.172188 0.1246965 0.08603425 0.06942325 0.244608 0.09615255 0.848017 0.1328775 0.0856402 0.0910364 0.165846 0.16683 0.6906905 0.390163 0.07629895 0.10158075 0.13665 0.117151 0.1288615 0.07625465 0.119801 0.173243 0.08637735 0.186237 0.08096335 0.7814215 0.116095 0.3213085 0.2968235 0.4405035 0.09682825 0.391679 0.1594175 0.515576 0.127482 0.190248 0.0890727 0.08851085 0.09790795 0.197672 0.0934016 0.176386 0.210491 0.1030665 0.162133 0.186518 0.09052135 0.132336 0.167251 0.1516565 0.1169875 0.03356055 0.3375685 0.0825181 0.4845205 0.1462015 0.11858195 0.138251 0.190739 0.1213295 0.1647465 0.10974065 0.129398 0.1778625 0.13645 0.07894165 0.03731035 0.116825 0.3017825 0.1015164 0.125014 0.1294685 0.094163 0.2204715 0.0827905 0.123513 0.0990392 0.484482 0.999941 0.1921875 0.201902 0.09238015 0.125384 0.138875 0.1324615 0.07479885 0.12595035 0.807464 0.643662 0.167644 0.1023233 0.0822916 0.1032182 0.2182075 0.107763 0.06894525 0.139759 0.1575065 0.10913565 0.136575 0.09118255 0.1695595 0.1447795 0.290851 0.2426115 0.155465 0.1185525 0.1226935 0.187176 0.2032965 0.2858795 0.1860815 0.9201245 0.171773 0.1007521 0.0635861 0.245429 0.1207185 0.217904 0.07936705 0.0963677 0.10624465 0.9788305 0.0347637 0.0884073 0.2927665 0.132619 0.09857115 0.153031 0.11970355 0.150416 0.04598845 0.0952614 0.1985025 0.186941 0.06177205 0.1335109 0.08856415 0.157228 0.154132 0.2503315 0.0840672 0.1157035 0.1973925 0.0417498 0.2763725 0.133384 0.2230335 0.1285665 0.1844155 0.186726 0.925621 0.1200825 0.05912225 0.0657929 0.0946022 0.5764485 0.1561845 0.06042215 0.166874 0.212537 0.1007183 0.1207389 0.07380915 0.138149 0.03438405 0.062423 0.140567 0.1127655 1 0.1144305 0.11290565 0.0803969 0.0832507 0.0577479 0.08148805 0.2207255 0.122023 0.24221 0.057972 0.08907225 0.11449995 0.0716528 0.135176 0.1880815 0.11402725 0.152927 0.1201155 0.191008 0.183771 0.145254 0.07943285 0.3761565 0.11073165 0.1622415 0.9841185 0.105475 0.20383 0.05966325 0.07659825 0.1059 0.0812108 0.04109685 0.1277015 0.1341725 0.1422365 0.1013269 0.5928845 0.0957319 0.0948098 0.1623675 0.2139515 0.2649095 0.3786145 0.1611955 0.2929775 0.0385073 0.1001898 0.1257065 0.1471935 0.1341655 0.1922995 0.2389285 0.137766 0.171231 0.1455885 0.141358 0.182837 0.307513 0.2194535 0.0782581 0.1763435 0.0653576 0.08406465 0.160065 0.0548325 0.07866595 0.1226675 0.2243865 0.0504753 0.3366775 0.118269 0.486179 0.121921 0.05022205 0.330079 0.360782 0.0772947 0.0944581 0.741469 0.4664285 0.149628 0.1640185 0.4356515 0.122572 0.0877153 0.082501 0.07183135 0.1435995 0.178675 0.08961935 0.1221125 0.4615395 0.0875899 0.3809255 0.1398227 0.868652 0.0725982 0.469108 0.221201 0.1044917 0.8411845 0.339786 0.07250795 0.152582 0.0706276 0.3191865 0.9967205 0.1670195 0.4789295 0.136298 0.0810731 0.11226 0.849272 0.0969483 0.685617 0.108916 0.1685675 0.1172995 0.0847242 0.10887555 0.1843715 0.07058095 0.116898 0.189845 0.03208585 0.1064305 0.21639 0.1314605 0.1632727 0.1008074 0.180977 0.1029541 0.716372 0.1238935 0.1169835 0.10063405 0.611749 0.20069 0.1366985 0.1370785 0.0492682 0.11037205 0.103931 0.1672285 0.544037 0.508246 0.0938641 0.148156 0.221074 0.1675005 0.09636775 0.0661365 0.1493865 0.08622 0.1122665 0.2001665 0.1322755 0.0465669 0.735072 0.143799 0.1363795 0.0653299 0.0638903 0.10475265 0.402143 0.280374 0.1282105 0.156143 0.9801215 0.243118 0.08156495 0.128761 0.0950106 0.1829585 0.0995123 0.1264065 0.0917043 0.0696071 0.688016 0.163569 0.999613 0.18188 0.0981986 0.0885351 0.58697 0.121211 0.22905 0.299657 0.6174315 0.04976945 0.1084217 0.0483505 0.153001 0.030467 0.0577 0.73915 0.1832625 0.130635 0.07369925 0.1056795 0.234037 0.15169 0.176828 0.12059 0.0580893 0.5617975 0.0965162 0.186404 0.06687445 0.1708585 0.069485 0.05556425 0.144604 0.0743464 0.11492 0.1554285 0.2044675 0.140914 0.03266135 0.726201 0.0615125 0.10473015 0.10054365 0.1030163 0.08449765 0.129318 0.0811016 0.1041025 0.10138955 0.132035 0.983592 0.639794 0.444918 0.4209615 0.1016118 0.11781 0.467436 0.1301205 0.0437283 0.4525835 0.3953885 0.3424175 0.1624725 0.10580345 0.0830508 0.13629745 0.2124355 0.08924215 0.8617355 0.2890445 0.213125 0.03016055 0.086454 0.878529 0.0819893 0.1040868 0.0668727 0.06784885 0.0925773 0.67244 0.08873175 0.2406185 0.08996405 0.0912644 0.29033 0.14435 0.1391395 0.1098445 0.08014095 0.1035722 0.2192785 0.120044 0.2425865 0.0918737 0.170312 0.1800285 0.1399775 0.13745465 0.311814 0.9999705 0.0392312 0.1000603 0.134949 0.1277675 0.1257715 0.1370055 0.262389 0.224485 0.04621155 0.131356 0.08461645 0.08704525 0.2888595 0.4448895 0.1311125 0.238232 0.144886 0.365769 0.06128675 0.08371145 0.295164 0.1525875 0.1025585 0.120362 0.1105667 0.0696553 0.0723746 0.441002 0.0670482 0.0888496 0.1264145 0.05915235 0.07020775 0.1388583 0.07884845 0.331867 0.3336725 0.08628355 0.144302 0.236464 0.657797 0.115382 0.138613 0.1816125 0.0968181 0.0784974 0.198804 0.0984964 0.9997625 0.0964804 0.106008 0.1809156 0.1115705 0.14908395 0.1119485 0.13462 0.18449375 0.09377945 0.067357 0.219935 0.10271555 0.06917595 0.5354645 0.1256355 0.335979 0.115789 0.2362657 0.934631 0.212058 0.179522 0.1355445 0.0681658 0.03648775 0.11414 0.07829135 0.37092205 0.146921 0.2143095 0.124728 0.1364 0.079597 0.3704755 0.7486155 0.272132 0.027307 0.08465635 0.64213 0.34425 0.2302755 0.2544265 0.280438 0.1134445 0.134917 0.2416335 0.447604 0.07508165 0.2153469 0.2396955 0.161613 0.117886 0.13387 0.09456875 0.0632745 0.1151245 0.11240505 0.04510265 0.338908 0.08657515 0.151786 0.171233 0.1096863 0.387672 0.1195385 0.124329 0.09592085 0.7954135 0.1159545 0.6791725 0.302563 0.04638385 0.1417725 0.1017595 0.08140345 0.0956737 0.1486215 0.3058555 0.187154 0.5212445 0.152877 0.194397 0.06304945 0.0888649 0.249068 0.499395 0.09316215 0.1315089 0.274077 0.0997405 0.152462 0.21614 0.207058 0.2002575 0.05950485 0.06759935 0.2919985 0.111296 0.1314025 0.0864833 0.299144 0.1156145 0.3249285 0.165842 0.1301385 0.144182 0.181193 0.2121885 0.3018325 0.125099 0.1778485 0.120389 0.303182 0.4041145 0.09461565 0.21779 0.138771 0.1308465 0.1246805 0.4589245 0.135391 0.09657245 0.10735695 0.04467565 0.0936264 0.11086445 0.272571 0.2058675 0.9999945 0.0698654 0.06369485 0.228204 0.14359 0.150726 0.1436425 0.152613 0.1104635 0.0597028 0.304024 0.0979171 0.12915 0.228475 0.1120345 0.09404425 0.7261845 0.0499163 0.138846 0.148138 0.107102 0.230966 0.1019575 0.1233435 0.2346345 0.0683899 0.08377245 0.155662 0.190657 0.1254105 0.174698 0.1272325 0.1097645 0.1375775 0.208511 0.1474845 0.3871395 0.400778 0.8768825 0.143131 0.5742185 0.061256 0.203123 0.1067032 0.1392285 0.127304 0.1084224 0.179904 0.4413205 0.7734385 0.192761 0.8326505 0.1158105 0.08476325 0.07679785 0.0887648 0.2701345 0.3294815 0.144918 0.1247245 0.1070338 0.0786322 0.1453595 0.1378151 0.10377755 0.06032945 0.2271265 0.1171465 0.16745885 0.06781025 0.1317925 0.3761965 0.0994035 0.08358225 0.10112495 0.203649 0.1214615 0.6811265 0.142868 0.04562245 0.424976 0.114288 0.315402 0.1702925 0.159899 0.0883886 0.10471455 0.279365 0.7818915 0.1339755 0.1466505 0.0923262 0.366143 0.146861 0.05493415 0.0954288 0.396243 0.1215405 0.256669 0.0483339 0.0986039 0.3640902 0.1032601 0.1128635 0.12710385 0.593305 0.137618 0.1450655 0.115573 0.0817902 0.157365 0.172828 0.1259165 0.0879791 0.1812755 0.1702065 0.947018 0.873343 0.0849286 0.1822255 0.78896 0.5168685 0.1063035 0.1405785 0.1351664 0.0761272 0.0605828 0.1500728 0.08571265 0.1789285 0.09702725 0.143653 0.1822555 0.0994415 0.51035555 0.1076545 0.151035 0.248042 0.07982355 0.558965 0.08777545 0.0774748 0.30956 0.06254505 0.50664 0.9999095 0.1676845 0.093037 0.785044 0.5123345 0.05917855 0.365076 0.972289 0.9787005 0.0951756 0.0731106 0.0788001 0.1828565 0.1036379 0.132229 0.136807 0.135839 0.1950765 0.0536737 0.284026 0.0926264 0.07655625 0.1188155 0.08874895 0.1468495 0.333035 0.2022065 0.2845035 0.0906759 0.16262455 0.1351795 0.1407275 0.277163 0.1785295 0.08052095 0.10055405 0.08705555 0.600953 0.112503 0.1354185 0.456643 0.0938835 0.277556 0.168261 0.4574485 0.0771696 0.12795 0.0995203 0.2154555 0.11108575 0.1312915 0.1135155 0.113874 0.1577865 0.0644188 0.1465885 0.1232145 0.1504235 0.179203 0.1114972 0.1366055 0.1174135 0.4166765 0.03413565 0.0747584 0.10939335 0.1280605 0.9101505 0.08259415 0.1370455 0.443112 0.06050225 0.126756 0.09603815 0.473804 0.1746805 0.0898601 0.120185 0.119232 0.05035745 0.1094715 0.07586775 0.391158 0.1162135 0.35211 0.5727705 0.0742133 0.09576875 0.4157745 0.4107445 0.07389685 0.132634 0.12011895 0.09770475 0.136692 0.0425371 0.29921 0.1487495 0.4997315 0.1319445 0.157155 0.07369625 0.1299995 0.0709066 0.1051268 0.174925 0.128645 0.366601 0.130553 0.0554551 0.162488 0.4303175 0.1317095 0.05741635 0.2949755 0.11074455 0.0682859 0.2045625 0.4576985 0.2389575 0.1133862 0.0855781 0.14627 0.2852 0.110862 0.1718955 0.1010995 0.3219265 0.486965 0.08538165 0.0866504 0.249608 0.152709 0.183522 0.07044525 0.0801463 0.07001175 0.5047125 0.342702 0.78097 0.0966734 0.134275 0.133506 0.078579 0.11275365 0.0963228 0.08467665 0.144749 0.08332695 0.0976078 0.1013273 0.0991537 0.1320795 0.531944 0.1197715 0.09241645 0.117012 0.944329 0.1250595 0.341776 0.120344 0.256912 0.2139555 0.087539 0.83901 0.0951999 0.1579815 0.09497615 0.5873165 0.0948373 0.6793375 0.294555 0.09965965 0.21591 0.153619 0.10764765 0.0408922 0.139703 0.4932215 0.1349765 0.9781655 0.082086 0.9092085 0.1557065 0.3506875 0.097146 0.1802335 0.07155185 0.136228 0.08992845 0.09057925 0.09404785 0.195282 0.06635665 0.0453554 0.1917545 0.61416 0.4569935 0.192019 0.09893095 0.0955306 0.08679665 0.552396 0.1265665 0.126443 0.4570615 0.09293515 0.1234635 0.05167155 0.1100345 0.07759745 0.2847465 0.185826 0.104929 0.182373 0.490394 0.0950901 0.1822859 0.075527 0.1168235 0.1752335 0.5908515 0.66625 0.0395517 0.10215645 0.0754465 0.0828463 0.2464465 0.689319 0.129965 0.04349325 0.1116695 0.1938055 0.13285335 0.108509 0.1752435 0.148069 0.09019825 0.1513805 0.13197515 0.154111 0.139203 0.133364 0.596482 0.189325 0.2990315 0.723582 0.189213 0.1776275 0.05770325 0.134337 0.1707945 0.1097945 0.1409135 0.1349315 0.2362565 0.190431 0.0998815 0.1123271 0.371941 0.162982 0.1960815 0.134933 0.1301275 0.0925167 0.175128 0.1043195 0.1051865 0.0822608 0.1322855 0.4085865 0.3901765 0.0694143 0.2452425 0.153215 0.10719475 0.1636025 0.9679365 0.1123135 0.471044 0.770111 0.162609 0.0735858 0.1478255 0.4911645 0.1300045 0.139016 0.125958 0.142644 0.131576 0.0679127 0.04331235 0.118683 0.3835995 0.4469945 0.1149215 0.0766739 0.4591615 0.11957 0.646284 0.2030645 0.05619195 0.0702477 0.2798983 0.9894575 0.129626 0.0635541 0.8083815 0.3932265 0.125027 0.2096095 0.1061725 0.1797325 0.1158695 0.09917305 0.10796985 0.1951785 0.1893955 0.155889 0.1156981 0.293978 0.139348 0.128254 0.1337495 0.10176335 0.1355265 0.4597125 0.1145505 0.3123435 0.1611155 0.394294 0.1577275 0.07575915 0.3597755 0.09594825 0.1315765 0.112581 0.1669525 0.1453265 0.3550515 0.2637545 1 0.682249 0.131257 0.07518285 0.69247 0.1739755 0.08179535 0.1743585 0.1671627 0.1566925 0.477545 0.1753945 0.0839616 0.2186885 0.0702514 0.0917891 0.263951 0.3742135 0.1258515 0.137266 0.5333165 0.134681 0.259714 0.167335 0.1606405 0.5439385 0.3509165 0.312529 0.1821835 0.5302775 0.1577005 0.2010725 0.17237 0.1363675 0.1412535 0.1467085 0.0671102 0.1936775 0.14641 0.10245685 0.110791 0.456692 0.365489 0.2355415 0.9994535 0.02721745 0.142701 0.157252 0.07910035 0.3075225 0.1106645 0.1385265 0.196897 0.4941659 0.125244 0.1735615 0.1223885 0.3245165 0.22203595 0.0947909 0.07199565 0.130204 0.0564359 0.1784915 0.1062095 0.7238055 0.0701244 0.293419 0.05417995 0.066445 0.1490075 0.0397753 0.08571165 0.1335219 0.05651905 0.2395245 0.1060555 0.07944665 0.1418465 0.5823605 0.07605155 0.9267395 0.987317 0.175937 0.08866425 0.04637215 0.09415615 0.0389009 0.303958 0.0629398 0.0930137 0.08425835 0.1792875 0.1544165 0.0706907 0.1196825 0.161972 0.12954795 0.08772245 0.03559285 0.1261195 0.0590058 0.1640065 0.1734335 0.10442845 0.10273295 0.1575815 0.05725565 0.1215535 0.0692659 0.6384125 0.195382 0.138226 0.140753 0.08396045 0.0812312 0.09475615 0.3395265 0.1017258 0.1193855 0.0987175 0.391219 0.167427 0.1028618 0.320312 0.2053065 0.1682065 0.176813 0.140598 0.140561 0.10269405 0.403047 0.11774335 0.1198808 0.03450015 0.4637335 0.078275 0.141691 0.133102 0.06571175 0.69801 0.463555 0.06316695 0.334575 0.151271 0.220183 0.154705 0.0835904 0.0993035 0.4440565 0.0745397 0.06676845 0.1686335 0.190596 0.1222955 0.186475 0.1073741 0.0554872 0.0561384 0.2614585 0.274369 0.140509 0.1453425 0.4960475 0.1228075 0.114372 0.04268415 0.06548665 0.163301 0.06632945 0.1097326 0.249476 0.0522838 0.1302975 0.0724135 0.140636 0.111462 0.1626255 0.0653844 0.1126835 0.127305 0.1772715 0.260413 0.0783227 0.0263036 0.128304 0.116444 0.15828475 0.1549735 0.08907985 0.1214645 0.13289 0.0903278 0.114184 0.151356 0.07207825 0.9867655 0.12475135 0.04314705 0.1224465 0.107757 0.336606 0.1276955 0.2200065 0.232115 0.112278 0.1500785 0.1307085 0.1492295 0.0912626 0.0769229 0.0697817 0.3929515 0.2103215 0.09187575 0.1142065 0.1325025 0.4610965 0.162728 0.137581 0.2559115 0.281221 0.09516965 0.251043 0.17025 0.1022153 0.2136185 0.0429061 0.107587 0.09866265 0.1504855 0.8110305 0.44949 0.11667135 0.139554 0.525715 0.0277799 0.0588333 0.134212 0.0994614 0.10221015 0.0665291 0.1112285 0.1528445 0.9477495 0.04831765 0.1148755 0.1663662 0.132559 0.1034012 0.052549 0.1728745 0.04681005 0.09969105 0.0886994 0.05123745 0.116619 0.096177 0.5427745 0.1044825 0.1459505 0.6769375 0.09280305 0.1317415 0.109588 0.210327 0.06072595 0.952785 0.04416615 0.1668655 0.1225555 0.0687239 0.9020925 0.6450075 0.6867515 0.368906 0.083152 0.12921 0.04049365 0.2264505 0.1126249 0.09319735 0.1115983 0.3238035 0.09656935 0.0577755 0.1835765 0.0942495 0.385109 0.0948695 0.118498 0.13917065 0.1485235 0.09542245 0.2088125 0.07966065 0.940666 0.828785 0.270654 0.1241785 0.1292882 0.02314505 0.06929435 0.1335855 0.1594535 0.1358425 0.05235585 0.837804 0.1374585 0.153095 0.113957 0.1511175 0.1930395 0.1798955 0.9034105 0.03827035 0.1525594 0.7208065 0.19594 0.207694 0.0708545 0.4463105 0.9856145 0.161803 0.3855955 0.2174955 0.2869265 0.2338215 0.456078 0.150448 0.1322035 0.128685 0.0347397 0.07957965 0.2404365 0.288727 0.1127835 0.219529 0.0794574 0.179229 0.05989515 0.05789445 0.98381 0.5798305 0.1189355 0.122964 0.06640915 0.05888255 0.08406055 0.2727165 0.1284215 0.0735478 0.2821675 0.141167 0.1020797 0.164245 0.1442805 0.05397985 0.0864005 0.1155075 0.1270475 0.05918405 0.0929848 0.1221275 0.810025 0.2884055 0.06990425 0.1248855 0.17677 0.187145 0.2702765 0.09115685 0.118993 0.550476 0.13646445 0.05750245 0.129736 0.1528115 0.11481855 0.08296095 0.06207995 0.835186 0.143304 0.0408931 0.1148555 0.1368515 0.198334 0.23784435 0.06880495 0.11185 0.0728314 0.0959393 0.127414 0.0467747 0.0836752 0.06062975 0.133309 0.0982742 0.0824168 0.311349 0.06823495 0.12142 0.11176 0.074309 0.142431 0.470797 0.212357 0.0542795 0.0706077 0.06947705 0.0826745 0.663074 0.1928565 0.5057145 0.615579 0.338881 0.546955 0.1328245 0.121415 0.2097219 0.08091545 0.4123735 0.09623165 0.7185085 0.2602965 0.1474245 0.1459915 0.144252 0.5292275 0.160273 0.169778 0.468237 0.15642285 0.3402805 0.1322155 0.4459535 0.290426 0.1318855 0.151911 0.04023035 0.122217 0.185515 0.21467 0.1397545 0.136974 0.0901713 0.210855 0.3572095 0.0918378 0.09530465 0.07883845 0.266834 0.1137475 0.3323765 0.0758987 0.1043155 0.7310955 0.1093923 0.0998438 0.102399 0.12405335 0.1198845 0.878224 0.165197 0.3716915 0.041632 0.1015583 0.06084175 0.12397955 0.07604105 0.1691785 0.09929395 0.1390305 0.04375975 0.2292755 0.129304 0.1309305 0.07561905 0.1036825 0.1073791 0.0978729 0.3542275 0.04485695 0.1011615 0.0824806 0.2941735 0.1793335 0.091042 0.1287415 0.1363914 0.1274311 0.9731705 0.1618572 0.158007 0.1130845 0.10980135 0.216967 0.0795074 0.1596509 0.0868774 0.113722 0.1045095 0.2470495 0.9785205 0.09810815 0.0322731 0.05200065 0.4473195 0.121398 0.293159 0.1999325 0.0919449 0.0842391 0.405465 0.0722034 0.1981715 0.108861 0.0739976 0.07145645 0.0961769 0.08549795 0.0892475 0.128819 0.0583163 0.08392255 0.09299845 0.0694134 0.4946745 0.1668225 0.06402835 0.4748715 0.08788965 0.0782163 0.118935 0.124045 0.07351675 0.0637551 0.15817255 0.08339435 0.1059725 0.177886 0.1388805 0.06241135 0.2252133 0.1363765 0.0714184 0.03631235 0.1191005 0.11533965 0.09349435 0.166042 0.1306295 0.166249 0.02963445 0.346443 0.1792205 0.108273 0.0853751 0.2153385 0.1938615 0.0900404 0.1669865 0.1048384 0.150176 0.135409 0.142604 0.0536026 0.152111 0.0541684 0.1520215 0.6023985 0.0669717 0.07699735 0.12745655 0.1438645 0.148858 0.09857955 0.1416765 0.0921438 0.1345635 0.998186 0.514877 0.0584683 0.1198615 0.394269 0.1548635 0.327544 0.07538355 0.139591 0.1042612 0.150448 0.0801546 0.4099245 0.149848 0.4649855 0.132452 0.2436245 0.2882935 0.202405 0.131462 0.9991365 0.07623985 0.0892101 0.1250385 0.241095 0.244799 0.9999435 0.2468125 0.1075517 0.1624945 0.574951 0.162414 0.0810843 0.12040925 0.59119 0.3067445 0.120758 0.227161 0.1225955 0.5199985 0.08771365 0.1179395 0.09949385 0.04206775 0.0836374 0.1978515 0.09886395 0.136955 0.4590555 0.577025 0.08538415 0.1721275 0.10725505 0.0910684 0.4894475 0.9842145 0.1304115 0.6689465 0.846964 0.09071595 0.08720925 0.2450205 0.110945 0.999629 0.2019545 0.4319195 0.550762 0.07918005 0.111875 0.53405345 0.182553 0.14998215 0.194155 0.1268955 0.3792935 0.04776355 0.1190005 0.209643 0.6757625 0.9997535 0.03878535 0.0900842 0.112556 0.1212485 0.07250295 0.1386275 0.390472 0.1478385 0.1190975 0.025552 0.1258545 0.10820805 0.0616844 0.04821825 0.1998465 0.141039 0.2156685 0.164969 0.124055 1 0.0372049 0.330771 0.0722021 0.10204115 0.1358 0.08950335 0.2402615 0.14679505 0.2636905 0.2869995 0.532587 0.0894826 0.137042 0.2946115 0.1392645 0.4451805 0.139107 0.0649174 0.05831415 0.1860945 0.1353215 0.131043 0.2100945 0.1374205 0.1004608 0.06496975 0.092902 0.135361 0.0897263 0.679178 0.0856513 0.11893565 0.0915796 0.1426515 0.39273545 0.1823465 0.07777755 0.138935 0.157239 0.3180935 0.07130435 0.1212419 0.294425 0.4468395 0.2546655 0.198934 0.1052313 0.1074285 0.9933555 0.2994255 0.0211241 0.213954 0.09794795 0.247483 0.0733765 0.2215555 0.1050093 0.1463735 0.0815693 0.623508 0.1375645 0.103102 0.1835743 0.1665585 0.2208145 0.2333355 0.345959 0.140459 0.1657525 0.5854415 0.1745306 0.2062665 0.2317175 0.05425925 0.10209 0.088387 0.2729345 0.08322825 0.8090915 0.09272045 0.148492 0.0984431 0.353398 0.29340015 0.106055 0.1272015 0.0459092 0.08002265 0.1402245 0.0606704 0.0667541 0.07226215 0.2250385 0.0616501 0.07127255 0.0685144 0.591022 0.2654545 0.10063785 0.2152305 0.9495395 0.05827235 0.1102265 0.127784 0.4354645 0.1169305 0.0643811 0.2375855 0.2195685 0.4486265 0.1052194 0.17233 0.208587 0.0362681 0.0963978 0.0841527 0.0622744 0.0628313 0.150835 0.127821 0.0916658 0.1153025 0.08767845 0.1573705 0.117525 0.1628285 0.07047055 0.215358 0.150046 0.11138395 0.09692345 0.13877 0.0352846 0.1244395 0.116431 0.141935 0.3128495 0.07882545 0.178531 0.1296135 0.25769 0.05815605 0.1151355 0.205011 0.115226 0.061328 0.175386 0.0863268 0.2376895 0.0361117 0.0637268 0.5139125 0.09147665 0.07502515 0.03553435 0.05379635 0.3017715 0.1131945 0.08676645 0.2927845 0.1716092 0.5076635 0.9229315 0.158896 0.09852615 0.03816815 0.06926805 0.0908292 0.1590609 0.1081934 0.09179585 0.160355 0.114797 0.07448545 0.1490355 0.2134215 0.0943008 0.2381695 0.112871 0.05612075 0.2903445 0.4088005 0.977504 0.1693165 0.11630725 0.547958 0.6057715 0.1159925 0.102611 0.1394995 0.08553355 0.06509485 1 0.363398 0.118551 0.7536185 0.315208 0.926178 0.999943 0.468259 0.2548645 0.992777 0.64808 0.1475715 0.9980755 0.13493585 0.1416205 0.5701295 0.6949245 0.1028365 0.737606 0.223418 0.1853635 0.9925055 0.479197 0.5212954 0.999391 0.236213 0.643542 0.295885 0.6858155 0.0746567 0.10230705 0.3890865 0.1413605 0.10116775 0.108367 0.171489 0.1292586 0.1361525 0.999917 0.3291255 0.259845 0.1261135 0.09588135 0.1806015 0.1356745 0.8621075 0.470258 0.10241675 0.603223 0.0557331 0.1486174 0.441275 0.1518745 0.265628 0.15067715 0.460228 0.4169185 0.1208625 0.1703805 0.1027574 0.11683 0.652199 0.1376915 0.294651 0.1274435 0.1266585 0.132058 0.1581855 0.0549138 0.5773595 0.1118445 0.1116235 0.10437935 0.128255 0.124177 0.1619785 0.1396118 0.04688805 0.15997 0.1364995 0.1370595 0.0537249 0.1882045 0.254702 0.1532493 0.06533575 0.0499098 0.1407265 0.147323 0.09394425 0.4241575 0.118151 0.1666176 0.228114 0.1153025 0.1608051 0.1991445 0.1024457 0.1360765 0.05994475 0.0451962 0.05675825 0.05765565 0.1372265 0.10740035 0.124276 0.133167 0.113318 0.151845 0.0973689 0.137751 0.14089 0.263197 0.12003775 0.141966 0.125552 0.109772 0.2357935 0.08732325 0.1329115 0.131173 0.1476065 0.158531 0.9997655 0.0978291 0.156917 0.05092125 0.113648 0.131608 0.1069175 0.125154 0.1987225 0.1083555 0.09354175 0.1978255 0.10582 0.1225295 0.569409 0.161638 0.1396 0.2568325 0.0584258 0.2310855 0.13091 0.1986215 0.1407975 0.061539 0.247405 0.07323115 0.381575 0.0702835 0.6952425 0.137453 0.505392 0.2133869 0.169226 0.201647 0.160617 0.0840325 0.1811195 0.1559275 0.142383 0.4334255 0.1401015 0.08894225 0.0444545 0.3477865 0.1265415 0.103706 0.1189845 0.122234 0.107597 0.1062775 0.0502723 0.12323075 0.0573729 0.08716725 0.1355405 0.0800618 0.0722425 0.1491915 0.1217138 0.140475 0.162076 0.0649703 0.319539 0.3032905 0.1490955 0.0997982 0.1229555 0.172001 0.1187765 0.261748 0.160744 0.2036085 0.1214275 0.2366954 0.1027015 0.1360645 0.09862315 0.04722895 0.0760814 0.256304 0.262197 0.1387525 0.2412435 0.1647845 0.0588987 0.0847862 0.03970075 0.0939518 0.0260396 0.2430815 0.0978101 0.5083965 0.164509 0.311747 0.138506 0.0533259 0.147706 0.1261605 0.254952 0.0552957 0.164512 0.366053 0.620737 0.153009 0.1356963 0.0612242 0.05213845 0.1748755 0.1690025 0.120038 0.0424115 0.5481045 0.2135705 0.05933255 0.152031 0.3240845 0.146052 0.149499 0.1137995 0.160583 0.1489595 0.07797405 0.138759 0.1725705 0.09872875 0.1092907 0.2478065 0.3633595 0.1595035 1 0.1589295 0.128698 0.08563085 0.06316045 0.149888 0.119769 0.0524934 0.1281572 0.232573 0.06850755 0.0778998 0.3086645 0.2124315 0.087169 0.1604465 0.02415415 0.198556 0.107757 0.3035555 0.5476125 0.1365205 0.2190335 0.1177405 0.9147395 0.038775 0.0524946 0.1200205 0.09533865 0.2158315 0.09647305 0.1067601 0.54473745 0.1170215 0.1137785 0.349223 0.129188 0.1953115 0.0956569 0.171751 0.2754025 0.500076 0.0372731 0.371303 0.9974225 0.1274395 0.1412935 0.1135085 0.0535576 0.08042165 0.130467 0.07939595 0.1509735 0.0535796 0.307781 0.103714 0.10433075 0.23051225 0.1214695 0.106319 0.06209665 0.131244 0.142688 0.121973 0.1515065 0.05422985 0.1147049 0.04749835 0.1297645 0.167911 0.10573225 0.14942665 0.08193575 0.1132305 0.07126715 0.800623 0.295844 0.1431905 0.3584525 0.2670875 0.380752 0.1122045 0.0632236 0.999993 0.1156535 0.06782145 0.1478905 0.2256015 0.2512505 0.0444554 0.1134845 0.1038857 0.0736413 0.0946206 0.15640915 0.1519887 0.0504546 0.1296245 0.39051 0.04879695 0.17716775 0.169203 0.05724605 1 0.35323 0.07370365 0.342461 0.0491651 0.1247065 0.200354 0.1034938 0.5656185 0.21629 0.08008915 0.06963465 0.273756 0.17675765 0.1414183 0.123903 0.0402056 0.185565 0.117027 0.1227295 0.05208735 0.1306705 0.2422705 0.07829035 0.0571049 0.1528285 0.03912255 0.141648 0.1531065 0.0785644 0.0408216 0.1177095 0.08213 0.08786035 0.0763574 0.1098595 0.436586 0.1117545 0.1104075 0.03470165 0.07110815 0.1352585 0.0540451 0.527345 0.0517882 0.1207395 0.07628375 0.07954165 0.0461019 0.1023159 0.2364835 0.1861185 0.139598 0.0905751 0.1431015 0.150225 0.1150155 0.1767079 0.1217695 0.106626 0.2134999 0.0766019 0.134119 0.09910775 0.1591075 0.0352069 0.04865345 0.09801435 0.1014938 0.1710235 0.0835087 0.0647042 0.1113165 0.8203925 0.07120455 0.08445475 0.2012385 0.2658007 0.1068785 0.13803 0.09058805 0.08113215 0.1111453 0.1100665 0.5270645 0.1670055 0.117973 0.023168 0.0271603 0.2546605 0.242041 0.1991595 0.080335 0.1324125 0.152761 0.186356 0.08558025 0.1516625 0.350169 0.1984155 0.11054745 0.1447815 0.08015495 0.166961 0.1166455 0.1175965 0.136677 0.325929 0.2528645 0.406032 0.1136575 0.115029 0.50396 0.06427525 0.851295 0.139743 0.5894125 0.2335465 0.585096 0.898048 0.9930805 0.445905 0.262758 0.133972 0.550199 0.1319195 0.9999505 0.0878367 0.12793495 0.377493 0.997128 0.07242345 0.0973007 0.1909325 0.7458785 0.956446 0.0983182 0.1166465 0.4063985 0.1435235 0.5820295 0.312588 0.648681 0.2886052 0.289204 0.6279165 0.0727069 0.0460579 0.9907865 0.6951395 0.9999995 0.07639175 0.122808 0.99873 0.05999945 1 0.577824 0.850613 0.184085 0.4099105 0.1536515 0.1413505 0.1342075 0.09279115 0.3030145 0.9998735 1 0.460211 0.906792 0.9911695 0.1794275 0.9997325 0.999405 0.0999734 0.24254885 0.126558 0.420262 0.06967695 0.11696535 0.584159 0.1877403 0.31354075 0.142096 0.7928615 0.10536455 0.7766205 0.6619695 0.09164885 0.2217485 0.1903775 0.9868305 0.11906 0.05985125 0.192883 0.2573025 0.0870485 0.7179435 0.999963 0.20853825 0.293816 0.1227285 0.0871911 0.141182 0.1315125 0.1471365 0.0495281 1 0.0811528 0.999904 0.02417555 0.2615932 0.1700235 0.1104485 0.8999015 0.31356845 0.08069435 0.1048822 0.192466 0.06506165 0.3347325 0.9991595 0.8845875 0.161695 0.0690433 0.1408665 0.0836737 0.0437752 0.1182768 0.7572885 0.2291225 0.08621835 0.1640675 0.95866 0.932606 0.10187835 0.11075485 0.1054395 0.7589885 0.108101 0.07245635 0.2960485 0.1828175 0.587135 0.319469 0.10716005 0.968453 0.38705155 0.1162875 0.0910545 0.676945 0.10279255 0.4964745 0.2039125 0.4308865 0.14679615 0.51601 0.792403 0.03859195 0.9864605 1 0.1083995 0.127677 0.0512873 0.920776 0.999921 0.9934225 0.04322015 0.12218005 0.2023075 0.114196 1 0.12131905 0.0834144 0.384585 0.13966 0.0830547 0.3867965 0.166769 0.999606 0.1329033 0.0858269 0.154138 0.2189645 0.03977985 0.1343865 0.124635 0.923798 0.1075265 0.05368355 0.11197 0.2092585 0.107293 0.134739 0.0940276 0.0603365 0.174028 0.391834 0.1071265 0.42154365 0.08587475 0.74791 0.4066335 0.326542 0.55521 0.1226645 0.1273575 0.1243305 0.0781181 0.10292355 0.8627365 0.15292 0.148938 0.20724215 0.738447 0.4987285 0.1401385 0.0671424 0.09554745 0.167528 0.340346 0.5859305 0.09731265 0.093813 0.607384 0.083171 0.09294105 0.110692 0.4728825 0.05541155 0.831436 0.1191805 0.234506 0.5518835 0.8689685 0.334116 0.125252 0.1509695 0.7419925 0.1215365 0.541366 0.519237 0.1918495 0.178385 0.11968745 0.09279725 0.184369 0.113247 0.6386595 0.999509 0.0543145 0.09379705 0.08147485 0.2500975 0.1752385 0.1251305 0.1437335 0.121566 0.253396 0.9667305 0.0731232 0.36967 0.2931475 0.8056365 0.116152 0.250927 0.102446 0.4529155 0.184026 0.862983 0.3006825 0.172615 0.999786 0.1667725 0.9957225 0.17742 0.127987 0.3053845 0.07021635 0.04839865 0.136484 0.07315405 0.07094715 0.18343 0.04684105 0.1715425 0.3073305 0.2243905 0.172337 0.07187015 0.103097 0.1149925 0.10049745 0.1472985 0.1992335 0.145049 0.07961765 0.3135985 0.6675585 0.1606475 0.121354 0.165559 0.08784615 0.153697 0.150094 0.912654 0.3497835 0.414303 0.381408 0.238283 0.518227 0.562269 0.122406 0.141284 0.1424975 0.1714155 0.1908795 0.645739 0.10017935 0.143946 0.10114615 0.178896 0.125569 0.157053 0.1456225 0.1098945 0.120033 0.154292 0.6501805 0.164379 0.1245105 0.119944 0.222476 0.1046485 0.09404295 0.1275365 0.1179595 0.209275 0.2329805 0.357919 0.120965 0.1300885 0.279647 0.680445 0.09374625 1 0.1788195 0.1135655 0.130953 0.0781454 0.0997202 0.12193925 0.27985825 0.50736215 0.426491 0.5481675 0.635827 0.09066 0.1606485 0.0687864 0.06602615 0.2127681 0.1246185 0.1809495 0.06265395 0.170891 0.5458025 0.133683 0.1396185 0.142022 0.1075625 0.03870485 0.1234755 0.07910725 0.1455425 0.111468 0.3534065 0.1107405 0.179208 0.1679631 0.1660195 0.107561 0.11765 0.9950215 0.1702075 0.1449705 0.106236 0.2896085 0.3952405 0.10715335 0.603801 0.148332 0.20133 0.9996455 0.1405175 0.10140335 0.0870747 0.4143199 0.1543635 0.09148615 0.178142 0.9990005 0.10192795 0.0781661 0.142618 0.123199 0.3127765 0.5265115 0.1090735 0.04377395 0.179571 0.08416235 0.227927 0.0940464 0.8435505 0.1648455 0.08511375 0.1102815 0.1832075 0.3877625 0.0912962 0.7340475 0.2763755 0.16623 0.05879915 0.1342347 0.2486325 0.0805182 0.146871 0.152432 0.117034 0.1347445 0.1208275 0.735639 0.1896915 0.1345305 0.2045555 0.467082 0.1256835 0.09960955 0.18122 0.0859266 0.307203 0.1276785 0.06262955 0.1970939 0.8187555 0.6798485 0.9999935 0.134033 0.3120115 0.1926505 0.1147601 0.181125 0.09119625 0.142886 0.3356425 0.165766 0.207542 0.1077455 0.5526215 0.1254515 0.10316755 0.999995 0.0460946 0.0718725 0.062406 0.9087965 0.06233075 0.04935245 0.200418 0.2058125 0.2328724 0.0863536 0.08305685 0.1179065 0.6018315 0.19341 0.2166865 0.1900455 0.998501 0.39893835 0.1489055 0.2663625 1 0.05623905 0.1656325 0.183689 0.5351275 0.0652514 0.5500665 0.3856785 0.1605205 0.1055175 0.999999 0.307741 0.05970175 0.02970165 0.6478365 0.1102009 0.0935298 0.466293 0.0947912 0.121408 0.3279505 0.11706 0.113067 0.0423368 0.1000549 0.1465985 0.2407585 0.1014142 0.1134055 0.139649 0.1296395 0.1762435 0.2693665 0.10749585 0.0811509 0.1379635 0.2886745 0.860609 0.14094 0.536695 0.078106 0.138752 0.346084 0.08836865 0.1161485 0.1613495 0.2430035 0.145133 0.965381 0.1205015 0.1368615 0.842408 0.1374595 0.118132 0.9370975 0.2028735 0.132313 0.1445695 0.1244475 0.125313 0.0994451 0.14205855 0.3303035 0.132448 0.1935485 0.1252385 0.212552 0.2102495 0.132689 0.054614 0.1175275 0.1280505 0.140839 0.284799 0.115551 0.1395925 0.1770975 0.106651 0.1244095 0.168432 0.111817 0.114607 0.125371 0.2339305 0.260553 0.20165755 0.115043 0.1179803 0.0922062 0.166298 0.0925944 0.590847 0.1390185 0.187309 0.116219 0.06139635 0.2687875 0.07446665 0.108721 0.0936467 0.1521425 0.4803565 0.213827 0.1317015 0.1166565 0.09979545 0.4639575 0.73201 0.141799 0.0963817 0.03616755 0.10417325 0.107989 0.1086017 0.05922185 0.150155 0.111585 0.155475 0.0971218 0.0702654 0.13159235 0.1489775 0.128625 0.03701675 0.0537698 0.1196153 0.1390715 0.2197535 0.1634985 0.0823744 0.314693 0.0784378 0.58874 0.1382425 0.1894695 0.404603 0.1215225 0.1240105 0.11588255 0.171168 0.278706 0.0833417 0.0982139 0.5315955 0.147266 0.20504365 0.08594625 0.1119985 0.1602575 0.0740269 0.0785238 0.201068 0.0840493 0.1172555 0.06055615 0.04546245 0.1740365 0.404416 0.0785348 0.06997055 0.07803135 0.130978 0.2126275 0.129576 0.1233335 0.2326625 0.2458045 0.1217925 0.469702 0.118607 0.1464055 0.1227715 0.1199425 0.08745805 0.4884685 0.1020124 0.2155 0.04965715 0.055759 0.0818829 0.2260025 0.239231 0.0730124 0.10002555 0.1065295 0.07033415 0.03992015 0.0378962 0.0734657 0.666261 0.181309 0.2877305 0.06525495 0.0916002 0.804533 0.141953 0.072703 0.234964 0.1049114 0.1381115 0.134553 0.09331845 0.2475855 0.158886 0.479407 0.22368 0.380126 0.0381657 0.982782 0.866349 0.1404125 0.186701 0.1649195 0.077447 0.1401905 0.11658525 0.04367095 0.513985 0.131392 0.09069 0.09792875 0.2257735 0.1535775 0.3784485 0.1126475 0.1436575 0.1136491 0.168741 0.06109845 0.279037 0.1372925 0.210356 0.0918165 0.144923 0.199616 0.188897 0.2051485 0.0787687 0.07498015 0.2080305 0.08373155 0.200565 0.1168124 0.3003295 0.1073595 0.172901 0.1677155 0.0908131 0.692563 0.2918855 0.1111535 0.1988485 0.205373 0.0886798 0.566069 0.0697859 0.1812255 0.1859355 0.06380855 0.07666125 0.0719673 0.2341175 0.1766925 0.06875945 0.09284975 0.0690643 0.2448515 0.1459235 0.1982315 0.236955 0.153385 0.137961 0.10053175 0.1732875 0.156197 0.161355 0.05226945 0.141786 0.5409639 0.0787047 0.3884315 0.09718865 0.0914393 0.152733 0.1389305 0.122462 0.482426 0.0383865 0.9860995 0.6231745 0.1881285 0.4991545 0.0270052 0.203276 0.1634125 0.1687685 0.5738385 0.3156085 0.130699 0.117765 0.947864 0.4172985 0.23169 0.07841685 0.20379 0.8313895 0.2510535 0.1862035 0.482582 0.0599403 0.0883179 0.1173075 0.0888834 0.245829 0.12237395 0.0747495 0.05881475 0.1065616 0.3023265 0.3463635 0.552018 0.3062945 0.6254795 0.767909 0.0765704 0.0601474 0.1213055 0.0770286 0.0973935 0.1469075 0.03644725 0.08563415 0.1539135 0.17158 0.09462095 0.2996325 0.07895545 0.1586585 0.122914 0.5038015 0.0848021 0.12969755 0.0954444 0.06356615 0.1889865 0.5258255 0.12743 0.176824 0.1461375 0.1103575 0.1527195 0.997939 0.11839115 0.186364 0.0990893 0.242726 0.07855165 0.1272819 0.06948455 0.0980935 0.0822578 0.0983717 0.1174065 0.0719645 0.1850315 0.243428 0.2878615 0.2678875 0.1015338 0.0476019 0.999986 0.4912647 0.0351388 0.198238 0.2793085 0.0647246 0.1175135 0.5298119 0.2303465 0.5178187 0.151719 0.886008 0.936096 0.8162255 0.08587345 0.864676 0.1709265 0.149732 0.1596205 0.1332465 0.1239555 0.115102 0.1529975 0.3462985 0.227712 0.0926424 0.117182 0.10197105 0.1267385 0.1189 0.15254 0.337308 0.2815966 0.09456935 0.0588678 0.154334 0.29223 0.182409 0.131912 0.3600745 0.516325 0.09895 0.1901745 0.1185355 0.1037765 0.1441835 0.0856646 0.106311 0.0907519 0.1424125 0.1412255 0.1207885 0.06560365 0.07430335 0.133171 0.0807791 0.3576305 0.136177 0.143571 0.09104685 0.190211 0.164234 0.390478 0.08685645 0.084195 0.2954485 0.1129096 0.16755275 0.085371 0.333896 0.90078 0.838754 0.154317 0.292675 0.894852 0.10012195 0.0490801 0.125244 0.2014435 0.2359345 0.0276909 0.127951 0.1989855 0.2911075 0.281754 0.208263 0.1249905 0.7918015 0.0938119 0.08342735 0.0796094 0.1089185 0.0330013 0.0654647 0.0930583 0.456578 0.2083485 0.1226255 0.9981545 0.18920105 0.286294 0.6093625 0.648338 0.0274456 0.0573939 0.5659505 0.1650055 0.133169 0.1425805 0.120544 0.136912 0.1050835 0.10277355 0.1123343 0.0770913 0.10069115 0.05473595 0.30087 0.3520625 0.1096635 0.28619 0.182287 0.10248505 0.1367505 0.138502 0.1153856 0.997033 0.4548895 0.046945 0.0484113 0.09725855 0.37017265 0.37857 0.4172675 0.07324765 0.1141325 0.09862765 0.0966718 0.113053 0.0752161 0.1256665 0.480662 0.073743 0.13196115 0.1885185 0.07552455 0.146666 0.07193195 0.261066 0.8063795 0.16906535 0.130563 0.4251415 0.1157365 0.0998491 0.138212 0.1194065 0.06700735 0.07533695 0.1038935 0.1156981 0.10338055 0.09206395 0.10036245 0.0894414 0.0729055 0.127287 0.964647 0.9999105 0.11303175 0.09510555 0.185263 0.1196435 0.10608 0.1790915 0.3254705 0.129998 0.0967145 0.2766335 0.132839 0.1251785 0.1276415 0.9993655 0.288751 0.14440745 0.01767855 0.3897962 0.4599555 0.0443418 0.185157 0.110241 0.112107 0.175936 0.4127855 0.09730685 0.10422 0.2077475 0.1305785 0.36210115 0.13614 0.04578215 0.1105915 0.9423665 0.219855 0.0934303 0.9032845 0.1537525 0.05521065 0.207833 0.0594998 0.04628945 0.2097955 0.09171595 0.104585 0.738819 0.1202865 0.0848235 0.2441785 0.1285557 0.0792781 0.2206345 0.122418 0.0921712 0.1340525 0.15448 0.1355635 0.10988815 0.0380626 0.571999 0.2887575 0.9679065 0.084216 0.560566 0.1313305 0.985862 0.07360305 1 0.14761 0.0512356 0.2246725 0.674351 0.1616715 0.200439 0.136629 0.0843769 0.1811295 0.205192 0.10384135 0.0964462 0.17515 0.1640965 0.1486245 0.159656 0.273813 0.206143 0.1456685 0.1173565 0.5132455 0.31918 0.08516755 0.0770968 0.3188795 0.1043825 0.1141725 0.11596 0.09948425 0.413214 0.07759585 0.09170615 0.0662198 0.0887331 0.474026 0.133115 0.0787581 0.314771 0.1125495 0.170202 0.2250825 0.8653975 0.1265295 0.138112 0.065955 0.09215825 0.315431 0.1677795 0.159077 0.066663 0.1113605 0.2284305 0.1051587 0.324721 0.2948615 0.0880547 0.17537 0.3527775 0.1482935 0.09475015 0.1652655 0.559363 0.136378 0.120686 0.1173895 0.117817 0.076242 0.1922415 0.0954875 0.928689 0.206186 0.1464385 0.0895512 0.1304485 0.2135795 0.1924845 0.1485885 0.121017 0.309258 0.1123188 0.2068965 0.156351 0.6556325 0.09827895 0.0793164 0.908531 0.04058835 0.1995685 0.09666925 0.13222 0.0639517 0.948693 0.071826 0.0753542 0.1337999 0.1394835 0.458872 0.0386215 0.139405 0.4116505 0.1382725 0.114678 0.09447055 0.13057565 0.1221305 0.0798612 0.09712915 0.4204 0.1772425 0.2523265 0.348693 0.583002 0.0456125 0.1072425 0.06665745 0.1535685 0.145777 0.851515 0.2216985 0.3350551 0.09034025 0.502616 0.0556734 0.3213895 0.03588405 0.9991555 0.1072979 0.0785252 0.1047464 0.1196845 0.0682808 0.9530745 0.3711045 0.131791 0.0730646 0.5936605 0.24044 0.3322685 0.641107 0.569525 0.09667445 0.1148095 0.1926713 0.111301 0.2031815 0.07405195 0.426835 0.3004935 0.1478395 0.1099139 0.0657907 0.09234095 0.1114305 0.1330475 0.3219 0.1296975 0.117635 0.4436875 0.1043952 0.212545 0.1411071 0.1350925 0.134128 0.09297165 0.09158775 0.6053925 0.116253 0.1143912 0.2074795 0.226061 0.6715785 0.153327 0.6053395 0.2066536 0.208139 0.07476695 0.09425805 0.6548315 0.1173435 0.1428385 0.1609605 0.147578 0.2940925 0.1864115 0.155662 0.126138 0.1454705 0.114086 0.147584 0.2559815 0.1407865 0.192533 0.11170215 0.488811 0.3149865 0.211891 0.1298835 0.08092515 0.07096065 0.09773075 0.1511135 0.06637545 0.216906 0.1349993 0.084151 0.5084405 0.146318 0.09767785 0.7910745 0.215611 0.5454895 0.12166 0.9950355 0.0899572 0.1319285 0.449975 0.1812195 0.06702655 0.139795 0.309085 0.08684295 0.06919215 0.2004995 0.178527 0.1352015 0.14081 0.2174375 0.1404775 0.1397785 0.10002065 0.115059 0.1398055 0.1218815 0.1324555 0.153775 0.1702335 0.248876 0.1081715 0.291384 0.162209 0.1317745 0.1282815 0.09928955 0.9646965 0.295291 0.159426 0.08013765 0.1435705 0.3363235 0.1571745 0.1970035 0.2038745 0.999998 0.234794 0.508924 0.5009055 0.3302915 0.09760595 0.1352875 0.75763 0.604965 0.120792 0.0947086 0.20524095 0.158505 0.1074755 0.344395 0.107672 0.35215 0.3670675 0.1303765 0.146232 0.0320704 0.566776 0.1215435 0.134928 0.132629 0.088279 0.19911725 0.085333 0.139636 0.1125885 0.2409455 0.1551285 0.1166295 0.9947335 0.313732 0.129517 0.1711515 0.128154 0.981168 0.10478665 0.617049 0.06146845 0.2921565 0.10649585 0.5242185 0.07515275 0.4210785 0.804108 0.537382 0.07125675 0.0772857 0.0860086 0.337928 0.1065525 0.0901024 0.110766 0.664036 0.126331 0.198242 0.4029215 0.8700975 0.03268285 0.0704955 0.167806 0.1328765 0.1629835 0.097088 0.3466495 0.3593275 0.9704965 0.09040745 0.1296855 0.1022887 0.02230015 0.13467565 0.113475 0.1471305 0.12638665 0.0688233 0.134284 0.05037895 0.0905038 0.1707635 0.1700035 0.138947 0.1321635 0.110717 0.0532181 0.0643299 0.08736075 0.1254805 0.2340705 0.11156 0.1365415 0.2676865 0.0748154 0.05002315 0.0521452 0.1533046 0.09786905 0.2389925 0.121312 0.09092255 0.05151815 0.126706 0.3109845 0.12765 0.2095605 0.9489575 0.1092085 0.1753105 0.10370155 0.0651321 0.3778075 0.171617 0.212543 0.1438855 0.06731695 0.04678575 0.0611934 0.11477 0.08014735 0.0923311 0.07389295 0.14203 0.12856495 0.2169005 0.146758 0.89418 1 0.543916 0.04973985 0.2297755 0.04369275 0.7729145 0.1085845 1 0.192578 1 0.147668 0.0809555 0.2710435 0.1246005 0.05339405 0.178427 0.2595305 0.06861785 0.140611 0.251665 0.968793 0.07703585 0.184803 0.09779825 0.235787 0.1446585 0.09341665 0.06450875 0.06412975 0.388328 0.220225 0.06719015 0.108037 0.1062455 0.430758 0.3151615 0.0675858 0.0754727 0.112665 0.5341565 0.143548 0.0720607 0.06556755 0.244938 0.141508 0.1407585 0.0527849 0.170284 0.06666345 0.3691875 0.1696775 0.1621635 0.1233235 0.124411 0.105824 0.1805535 0.2046385 0.0687331 0.0901771 0.178534 0.1171015 0.1490605 0.1278275 0.07881745 0.1149515 0.1019918 0.16241 0.1329185 0.1543775 0.1259185 0.343822 0.133627 0.164528 0.988798 0.116656 0.207902 0.1209495 0.185781 0.2534855 0.119824 0.1148713 0.153427 0.2624915 0.10006975 0.093704 0.1343295 0.1035911 0.1070636 0.1358595 0.1121325 0.11221455 0.44024 0.2954995 0.09543335 0.162568 0.129231 0.0499579 0.5307514 0.1307745 0.289704 0.837448 0.1137185 0.06897485 0.127233 0.2101235 0.08111505 0.0900906 0.12839 0.0833662 0.493991 0.1679635 0.120233 0.078227 0.1419515 0.05384985 0.1492995 0.265488 0.1052465 0.451797 0.0788596 0.1006895 0.1045691 0.140869 0.1455095 0.1573115 0.3203835 0.2063755 0.3086 0.716956 0.5115275 0.18131 0.1652785 0.1349875 0.0679713 0.1427025 0.058256 0.2098114 0.13418 0.2227815 0.05354865 0.09528605 0.5456985 0.1315655 0.0746047 0.1390915 0.1066775 0.1564735 0.1052845 0.09232585 0.0833875 0.3601185 0.3249605 0.08214715 0.3047315 0.5655705 0.0797801 0.0792226 0.3035105 0.1548525 0.152059 0.87679 0.4931645 1 0.0758195 0.0682112 0.3701445 0.231005 0.9449765 0.256502 0.0245102 0.145564 0.149516 0.181992 0.2023323 0.2340045 0.0876892 0.9999615 0.4660557 0.1386675 0.0826827 0.1115924 0.06554415 0.06758165 0.137723 0.143699 0.0498187 0.1213335 0.06225615 0.0682064 0.1823832 0.11932 0.11495265 0.0621973 0.290476 0.1278395 0.0581075 0.07575175 0.066977 0.1090875 0.207602 0.1334365 0.3044295 1 0.304695 0.996844 0.9619935 0.384857 0.1793585 0.10732535 0.08810585 0.120348 0.1471885 0.08560245 0.0991049 0.1327985 0.3130245 0.1325465 0.148167 0.0679338 0.2127645 0.4156155 0.1414593 0.279903 0.241483 0.0831561 0.09328205 0.05517095 0.9122025 0.2276895 0.1137879 0.253967 0.172051 0.9921475 0.17212385 0.0268513 0.0947513 0.1320565 0.1493285 0.1302015 0.1151831 0.0500699 0.286503 0.0745217 0.05851165 0.11072865 0.0929075 0.1416325 0.508104 0.1181785 0.5329065 0.144131 0.14392995 0.4222155 0.0946999 0.1640625 0.4034945 0.151661 0.1435585 0.122612 0.1545525 0.0352733 0.344213 0.0276752 0.084537 0.256093 0.8141405 0.897359 0.125761 0.1119598 0.174014 0.11132705 0.248053 0.198695 0.9428205 0.0500978 0.11037475 0.05984815 0.0532322 0.743414 0.107345 0.24670125 0.727797 0.188663 0.298524 0.1066865 0.0843102 0.03863135 0.16188 0.2576725 0.0936973 0.4712865 0.05325355 0.679004 0.11725105 0.083768 0.09496815 0.10383025 0.14229785 0.04719415 0.09080985 0.2885575 0.165022 0.7133285 0.1886035 0.1951465 0.0292759 0.1102485 0.245422 0.0836336 0.226415 0.1097805 0.2038555 0.083613 0.568877 0.2344955 0.3287655 0.1711915 0.1248555 0.1336745 0.1283155 0.496179 0.1459495 0.1767345 0.1316685 0.114456 0.4952485 0.07790365 1 0.1794105 0.1062815 0.1346265 0.10893565 0.144615 0.1654585 0.09036025 0.1009762 0.4422105 0.249655 0.08523545 0.03375915 0.1906785 0.1299055 0.0781283 0.1140815 0.1320865 0.0844593 0.10144225 0.05949035 0.1118285 0.1967995 0.07270785 0.329058 0.0941004 0.611641 0.06200325 0.0954165 0.055557 0.6516755 0.167756 0.12331 0.6116625 0.1362855 0.076935 0.1577845 0.06765045 0.19568945 0.5749435 0.08990005 0.1150215 0.0403921 0.07421565 0.247465 0.06707325 0.215783 0.113206 0.1351705 0.1660605 0.1523825 0.08349775 0.1820355 0.205441 0.187423 0.5006635 0.207717 0.999455 0.135906 0.112353 0.1289302 0.327911 1 0.1259775 0.356042 0.0944315 0.110011 0.09985355 0.1099305 0.142123 0.2514411 0.9577375 0.1972735 0.188504 0.122354 0.09797915 0.174107 0.1568855 0.108477 0.1168815 0.1063155 0.0837454 0.1065719 0.2530875 0.576776 0.4655184 0.3249095 0.13433365 0.15973 0.176987 0.420735 0.538465 0.3905495 0.0896229 0.622107 0.1444585 0.1299855 0.135251 0.138702 0.066054 0.135474 0.1425785 0.0939837 0.811064 0.599963 0.08315915 0.07440575 0.1571765 0.2001167 0.22696 0.0532654 0.07298835 0.132725 0.138232 0.267216 0.1493275 0.1204585 0.1036875 0.359097 0.9960505 0.9222955 0.1769325 0.192561 0.137254 0.12426 0.1758365 0.18521 0.1782095 0.144741 0.124969 0.1792425 0.1583455 0.03473295 0.06473545 0.0630322 0.1487 0.0723207 0.1114715 0.044073 0.146993 0.137139 0.111283 0.1441865 0.12847 0.1623405 0.2003035 0.1315065 0.0705233 0.1549515 0.1013073 0.1532245 0.3593745 0.03105915 0.1024021 0.19661915 0.0764836 0.10146465 0.3991285 0.11007175 0.1756235 0.151937 0.1562925 0.10140705 0.1716335 0.980761 0.0778148 0.820706 0.1091065 0.1562355 0.173692 0.149449 0.07104695 0.0749399 0.0921818 0.1892615 0.3853465 0.04599825 0.148242 0.08210295 0.0756464 0.3165475 0.1817405 0.1431825 0.0767825 0.175569 0.141477 0.2281105 0.08829475 0.133229 0.141881 0.258894 0.1029603 0.1320175 0.1229275 0.0581968 0.129208 0.1262185 0.1170665 0.191427 0.463743 0.160422 0.1310725 0.1849895 0.9999295 0.1044835 0.09693875 0.1234805 0.0918449 0.1132448 0.1495165 0.215588 0.144165 0.10698565 0.1074475 0.0692796 0.0896774 0.04683815 0.09326585 0.1043469 0.138418 0.355571 0.125512 0.0779241 0.1595695 0.481683 0.2201415 0.9995585 0.1340395 0.3715299 0.3855415 0.06601215 0.21307 0.07298035 0.3943615 0.136179 0.08315015 0.0745091 0.158018 0.2461715 0.136641 0.0872781 0.1855205 0.120216 0.125963 0.15541935 0.05644435 0.1041575 0.09244945 0.09491795 0.1119785 0.06321135 0.05192375 0.273234 0.35395 0.3323545 0.179034 0.09668035 0.10403235 0.09774885 0.124833 0.131188 0.1095095 0.1213255 0.1236705 0.07322415 0.230591 0.186904 0.3138395 0.1369385 0.06607375 0.368352 0.21783 0.123821 0.04304695 0.08616435 0.0888277 0.0866148 0.115661 0.991679 0.07967905 0.10861725 0.1560645 0.133826 0.2429975 0.2905195 0.1664895 0.587935 0.1163516 0.3552095 0.0758207 0.105429 0.09244105 0.2506985 0.09222195 0.1911095 0.3395485 0.129716 0.15563 0.225431 0.139894 0.0811057 0.0885771 0.9399275 0.192515 0.0849203 0.145427 0.131344 0.1266765 0.07769725 0.6764275 0.1047825 0.10230035 0.07717905 0.05215345 0.10723235 0.2279125 0.117493 0.186775 0.2127125 0.2890315 0.165942 0.1337055 0.04755175 0.2630135 0.1580485 0.1720135 0.275884 0.13133 0.147195 0.1186195 0.0858258 0.10927195 0.08860035 0.1967325 0.04873625 0.144609 0.137469 0.3263745 0.139721 0.311941 0.103138 0.1016542 0.0467702 0.107058 0.133098 0.0540128 0.1177105 0.1415865 0.1553265 0.1668245 0.243964 0.2812735 0.141851 0.1963245 0.13605 0.2409005 0.115922 0.1000887 0.0881548 0.11219725 0.231196 0.08806005 0.0822644 0.1365785 0.2718115 0.04606365 0.106443 0.12243235 0.2203675 0.0323774 0.09124395 0.149501 0.1136355 0.1094609 0.2883202 0.2539295 0.1927385 0.10223805 0.1214825 0.133307 0.343693 0.25967 0.151318 0.058049 0.200727 0.1388635 0.12407205 0.136723 0.4599905 0.5003205 0.4300845 0.4546995 0.343516 0.1467675 0.09774515 0.364573 0.5905685 0.447061 0.1130056 0.1549535 0.09198265 0.0636047 0.550367 0.1175865 0.180273 0.3254035 0.149479 0.126981 0.1082704 0.997204 0.9829915 0.514304 0.226597 0.248889 0.0781141 0.09640045 0.125117 0.16681 0.207377 0.8916435 0.1410736 0.355149 0.112294 0.07894515 0.148399 0.0902508 0.05726135 0.1958775 0.6303255 0.274789 0.1813595 0.1956075 0.10653725 0.4222805 0.271776 0.613823 0.9534845 0.840723 0.145842 0.29267 0.0573821 0.11676125 0.06847795 0.1450715 0.08452015 0.2870975 0.07966815 0.10304625 0.123715 0.175557 0.1223545 0.1387115 0.09718905 0.09122295 0.09411025 0.134262 0.4728225 0.1064985 0.1215223 0.133289 0.0952021 0.179506 0.149374 0.134374 0.1305995 0.113212 0.180576 0.0961412 0.350079 0.0781015 0.08227185 0.0968848 0.9999925 0.1879535 0.1541145 0.08214 0.11143465 0.151083 0.09717235 0.237581 0.073891 0.2411745 0.2190585 0.3201395 0.108552 0.1349955 0.236474 0.0492797 0.172631 0.0912287 0.1310415 0.126826 0.1448805 0.123282 0.132378 0.1570365 0.1180855 0.108488 0.1200115 0.345733 0.09976095 0.07987185 0.1187073 0.542394 0.1299445 0.4273635 0.1071144 0.180265 0.10341625 0.04792165 0.1194915 0.1277555 0.226968 0.0661198 0.08146815 0.14011675 0.234936 0.07222785 0.519721 0.09957205 0.0923448 0.0833655 0.05609545 0.1272505 0.1374775 0.0873879 0.104958 0.2629385 0.0917753 0.5644585 0.98293 0.1294695 0.106215 0.2109675 0.1164695 0.0715998 0.990012 0.15965 0.10228145 0.214823 0.8384145 0.8526005 0.205053 0.0887479 0.09002675 0.525119 0.1007677 0.077768 0.177457 0.114493 0.0785448 0.0862706 0.09665095 0.0984589 0.1453945 0.6156935 0.1387185 0.2753865 0.36542 0.899709 0.881896 0.167856 0.114105 0.1040005 0.127186 0.199289 0.140333 0.087807 0.09255885 0.436128 0.581471 0.159236 0.961182 0.0712971 0.973588 0.147387 0.11763235 0.1325615 0.0821385 0.133749 0.9944335 0.0804655 0.167743 0.8903745 0.2546765 0.05866665 0.08841575 0.1633275 0.1486495 0.1303435 0.05778335 0.268319 0.13594 0.132865 0.1120895 0.1531215 0.1350475 0.0823903 0.140064 0.0380277 0.1414955 0.0554409 0.05417715 0.4422345 0.1220405 0.137119 0.0918765 0.116719 0.1541525 0.0425819 0.1082832 0.870233 0.16595515 0.03320625 0.07769685 0.15274 0.10271155 0.0972068 0.07874635 0.232601 0.1424935 0.09152855 0.08639 0.2629855 0.9826205 0.139101 0.07521365 0.1538445 0.1258025 0.0770386 0.190042 0.0956798 0.9272285 0.138151 0.0877071 0.10104085 0.0773071 0.183353 0.03894835 0.08190135 0.182491 0.160673 0.11677145 0.113818 0.2915375 0.0702271 0.51779 0.08293825 0.9997515 0.2334315 0.1762265 0.195947 0.1835435 0.2648935 0.241874 0.0391794 0.1187045 0.924921 0.1166865 0.10045175 0.119748 0.0513584 0.09293725 0.0717966 0.405601 0.30826175 0.7107265 0.188352 0.08666295 0.104414 0.02493425 0.06631185 0.1171605 0.1620275 0.9988975 0.3741575 0.1221916 0.03909335 0.34597 0.1491915 0.07372295 0.095607 0.06218785 0.1013428 0.03342445 0.0933543 0.1083745 0.158305 0.123728 0.989905 0.941179 0.0681791 0.2976395 0.3445335 0.999986 0.2703995 0.0840114 0.05285185 0.07446405 0.5346965 0.1268585 0.251603 0.075313 0.171175 0.140123 0.480398 0.08147395 0.63174 0.9469125 0.02931365 0.1974945 0.0565052 0.09896815 0.639128 0.04027645 0.07371695 0.9471725 0.3246645 0.0434444 0.9997255 0.5644555 0.111961 0.118071 0.2685825 0.10030625 0.0378652 0.07605265 0.26694 0.138554 0.07285385 0.121313 0.10561465 0.06424615 0.2667375 0.133678 0.1395735 0.0891197 0.05686405 0.159623 0.1412805 0.4934575 0.296233 0.130325 0.197572 0.303747 0.138125 0.1262245 0.060789 0.161075 0.1708203 0.138375 0.2273835 0.0843179 0.120465 0.0983261 0.125857 0.596777 0.2363345 0.137729 0.07769245 0.08043015 0.1326115 0.09561165 0.0853244 0.6380485 0.2015565 0.0971721 0.0999784 0.1821485 0.1573365 0.0425939 0.11002525 0.1260155 0.6004385 0.2073365 0.0704979 0.117269 0.1847775 0.2247465 0.268967 0.0879402 0.13231245 0.08921175 0.16103635 0.151245 0.05859555 0.09002845 0.09182385 0.220654 0.1749285 0.141167 0.108715 0.150415 0.144552 0.1010163 0.242024 0.09797985 0.11300365 0.2271655 0.10301225 0.983158 0.1093135 0.1278215 0.1393025 0.1083445 0.124213 0.131311 0.07820095 0.0909551 0.2034165 0.1183505 0.1111975 0.1425485 0.2000165 0.1127815 0.297478 0.116785 0.0652815 0.221198 0.3766555 0.777263 0.1307375 0.22892 0.3287735 0.122809 0.334824 0.9656545 0.0788251 0.485728 0.1739525 0.601905 0.06124985 0.07073855 0.2431755 0.632064 0.7191925 0.10817835 0.2828355 0.224998 0.153899 0.255918 0.160076 0.1104085 0.969135 0.0988861 0.09757145 0.169473 0.0594132 0.259614 0.3279315 0.11137625 0.1494365 0.06213165 0.1801055 0.09549285 0.3378795 0.1531825 0.3010885 0.03949015 0.051428 0.167838 0.0780098 0.1964851 0.105156 0.1180999 0.06512845 0.5255055 0.0554469 0.3003525 0.07840805 0.06744395 0.0366923 0.09840345 0.636291 0.03878525 0.8384435 0.1827315 0.10192615 0.250687 0.06856605 0.0737545 0.741634 0.0821449 0.132333 0.1059346 0.1067151 0.04093665 0.06338 0.127673 0.1507945 0.140909 0.1171285 0.275983 0.1382405 0.3657185 0.0644986 0.6342105 0.113195 0.06289755 0.15246815 0.2379795 0.499049 0.145457 0.08114905 0.0993487 0.1200695 0.106605 0.7455285 0.191267 0.2527925 0.09531865 0.08096675 0.076257 0.2891845 0.3742785 0.04043415 0.116685 0.0648261 0.296358 0.2199015 0.1172723 0.027518 0.5975865 0.0795339 0.650586 0.239696 0.2583785 0.0958528 0.1711885 0.5047235 0.089868 0.1461725 0.0774122 0.12454925 0.139168 0.1498323 0.19723135 0.0866406 0.578526 0.4391635 0.04230225 0.191802 0.08832685 0.71907 0.9122555 0.11109545 0.0828905 0.08021985 0.1319285 0.1503165 0.0938368 0.1276775 0.127854 0.195295 0.1046695 0.08095585 0.1434705 0.14862 0.0869124 0.09028095 0.1144035 0.0164736 0.712625 0.05057515 0.04195975 0.0462162 0.1113935 0.139492 0.114692 0.1485855 0.06891795 0.181592 0.132224 0.154323 0.3843695 0.152293 0.2676985 0.1309455 0.135509 0.1312814 0.8571865 0.09863535 0.1798387 0.474532 0.0474179 0.2369585 0.169634 0.966989 0.140762 0.08541885 0.175808 0.3738535 0.06611645 0.9241215 0.07910435 0.113557 0.06017365 0.08343655 0.11517825 0.2601445 0.1633395 0.2083715 0.129372 0.077822 0.0830967 0.10082445 0.1457705 0.1535452 0.0721825 0.0827353 0.11846 0.08145875 0.06671975 0.08525915 0.113001 0.204818 0.2372345 1 0.09086385 0.04977655 0.14441235 0.703515 0.287198 0.228684 0.1319795 0.1266465 0.160058 0.2255305 0.04378315 0.3397725 0.17236245 0.213088 0.1233855 0.2696855 0.16163 0.197679 0.158702 0.639484 0.2365965 0.0758891 0.1369385 0.135053 0.8614155 0.07822705 0.05727355 0.1691415 0.17447 0.4613815 0.985327 0.119497 0.10471575 0.1633815 0.05508795 0.262143 0.1387325 0.9999925 0.1969055 0.143625 0.119598 0.08870675 0.09147605 0.647151 0.1071048 0.1656945 0.542738 0.1220325 0.2049975 0.4651065 0.1671675 0.0752719 0.0734595 0.02879075 0.1253455 0.0714716 0.1502655 0.2570435 0.0347723 0.06164115 0.1900125 0.203362 0.182097 0.05974005 0.2007895 0.09465855 0.0568058 0.1518945 0.03818675 0.0272146 0.06220415 0.98961 0.1458965 0.23893895 0.162252 0.1187317 0.10848475 0.0663671 0.995212 0.0589001 0.1234285 0.1169469 0.9999745 0.1542878 0.18007985 0.10646125 0.4831825 0.0578124 0.0952702 0.141972 0.165557 0.4806555 0.607282 0.997688 0.0890112 0.115742 0.1391145 0.121333 0.145007 0.0655311 0.2644545 0.5205475 0.06350305 0.4357825 0.0465864 0.1086435 0.121956 0.113893 0.0909118 0.1377215 0.04974165 0.1854095 0.07212005 0.0446754 0.1059847 0.07213045 0.0938106 0.07189575 0.5245315 0.1471755 0.277093 0.1906785 0.165597 0.1039815 0.145154 0.1290215 0.162338 0.0443761 0.1250245 0.4867305 0.088236 0.151215 0.11903195 0.10005265 0.1118615 0.2019245 0.3697135 0.591942 0.9104865 0.04336495 0.2310105 0.04062075 0.203503 0.9801355 0.716788 0.2353845 0.6097845 0.0817614 0.04082745 0.1711105 0.06083315 0.07590195 0.1982865 0.1067385 0.239336 0.203027 0.2033565 0.115677 0.112532 0.1082415 0.1590525 0.0628276 0.123259 0.1225925 0.05271855 0.0822085 0.2594865 0.02746445 0.1346985 0.915249 0.1040376 0.164055 0.05695545 0.895386 0.1188215 0.08593635 0.0792276 0.421619 0.4042815 0.158516 0.1427565 0.202592 0.154177 0.649159 0.0336197 0.194532 0.0942346 0.06922635 0.1047 0.338385 0.1771745 0.1410435 0.2129365 0.151639 0.122461 0.0388876 0.130689 0.2572135 0.155201 0.07039815 0.227856 0.5607805 0.0822282 0.202674 0.76876 0.210517 0.253425 0.09834985 0.1760855 0.8997075 0.101326 0.0820199 0.643233 0.176441 0.1448828 0.0474496 0.09972665 0.123016 0.119503 0.0874696 0.04682885 0.0544742 0.037026 0.159577 0.9568965 0.1249085 0.113429 0.08251115 0.729942 0.1880025 0.05717815 0.0405153 0.127259 0.1374925 0.997535 0.113758 0.134119 0.1536115 0.1462325 0.0622589 0.117153 0.08067535 0.0939531 0.07418725 0.0455327 0.163563 0.08221245 0.13800425 0.06102805 0.0948835 0.1319883 0.05348335 0.1579405 0.145628 0.04386365 0.9988305 0.9791135 0.04697365 0.0740771 0.0773291 0.26262 0.1231415 0.05113215 0.1940525 0.0939017 0.128639 0.203311 0.170189 0.1307895 0.1443435 0.1442385 0.184724 0.1157445 0.128972 0.17193 0.1534305 0.998971 0.385021 0.0778956 0.930516 0.07313 0.11450545 0.04900085 0.9988695 0.11484 0.1353995 0.1996655 0.5477905 0.1386055 0.9998815 0.1819825 0.688577 0.2157575 0.1230687 0.9854535 0.05518515 0.1360155 0.201293 0.09330075 0.1239475 0.08921155 0.0791265 0.26056595 0.0801678 0.1443425 0.0772759 0.3945285 0.1414345 0.5051115 0.262704 0.9751675 0.1011054 0.1260041 0.057659 0.1254245 0.2299175 0.0919277 0.0511246 0.12627345 0.0761305 0.1329805 0.1096085 0.0603384 0.0876894 0.079623 0.124516 0.134336 0.1070395 0.1571885 0.178121 0.368304 0.07618065 0.04237135 0.268103 0.0692309 0.1268755 0.0854622 0.12369235 0.09956 0.122291 0.0456931 0.2240045 0.3559395 0.1476945 0.09910475 0.204298 1 0.3228065 0.1392386 0.1247145 0.06503625 0.1267995 0.037567 0.1222835 0.160551 0.0908809 0.0536813 0.3506045 0.4421965 0.1556535 0.3524515 0.2735955 0.717922 0.103733 0.1103162 0.1432883 0.0630262 0.06076125 0.1812565 0.6154195 0.1555145 0.673648 0.0626923 0.09571115 0.0927468 0.1172435 0.186876 0.132778 0.06654265 0.0875457 0.0293087 0.06738195 0.276456 0.09243555 0.1340865 0.3156775 0.0644192 0.05967715 0.0869925 0.360402 0.2198625 0.0283179 0.08635435 0.177287 0.1800205 0.1115825 0.4515535 0.1424655 0.1250545 0.06256635 0.0517007 0.06992555 0.0625978 0.03913645 0.1058303 0.429046 0.1492785 0.1037645 0.0498584 0.1130665 0.07104765 0.145962 0.131298 0.863327 0.8873195 0.140128 0.13345 0.0580623 0.0837725 0.1086945 0.1123066 0.260059 0.06311135 0.1027285 0.427754 0.1388025 0.06226475 0.0988585 0.349129 0.7352965 0.462562 0.0676699 0.10283375 0.2472705 0.9934965 0.09307265 0.243861 0.1574805 0.1958 0.601137 0.1266432 0.117071 0.146158 0.2195855 0.0864165 0.2893125 0.08162475 0.10765775 0.04232585 0.1562435 0.2418375 0.07136655 0.3523055 0.1982335 0.1230095 0.0919735 0.04532395 0.0561574 0.07741895 0.364798 0.30857 0.0828246 1 0.170686 0.23258 0.1158405 0.0446757 0.37365185 0.1874815 0.2557135 0.4776355 0.0607771 0.2481125 0.9159705 0.0861831 0.057976 0.135332 0.11056 0.163811 0.144292 0.4161075 0.327625 0.459177 0.581278 0.0778408 0.144463 0.12382195 0.0547979 0.731832 0.2117755 0.07278875 0.08101655 0.16350325 0.1488245 0.451561 0.04997875 0.1912215 0.1250892 0.147996 0.1576552 0.468224 0.160006 0.1075642 0.1456335 0.0620226 0.0627857 0.0360683 0.109118 0.1662165 0.1229414 0.08537655 0.0381716 0.0882512 0.1598871 0.9871245 0.146816 0.05903475 0.9502605 0.266375 0.1693945 0.0847175 0.08853955 0.1543775 0.0880512 0.990453 0.254513 0.184197 0.8128055 0.0943767 0.0579288 0.3551985 0.479246 0.1244 0.1255095 0.114496 0.745266 0.2065045 0.06779085 0.503953 0.6473585 0.1103219 0.06375705 0.160839 0.07912455 0.09317515 0.1786405 0.07558115 0.1000441 0.495201 0.062451 0.210639 0.04028295 0.0693826 0.4499715 0.853484 0.0799763 0.1270155 0.3131365 0.704239 0.956373 0.1468705 0.2059765 0.2428665 0.0696003 0.3308255 0.07369165 0.08495505 0.0771965 0.1225315 0.1199118 0.989093 0.7562345 0.0670355 0.0697826 0.1063787 0.07880335 0.0676797 0.108404
C90 0.117563 0.924442 0.136549 0.123302 0.121393 0.124789 0.103082 0.162918 0.124825 0.99996 0.511847 0.120789 0.114128 0.100758 0.189089 0.101311 0.154079 0.174443 0.580526 0.0791452 0.108385 0.069377 0.968424 0.0461389 0.10713 0.135269 0.999018 0.0788391 0.094385 0.429289 0.0845424 0.0516732 0.116254 0.0538848 0.109835 0.0535381 0.0582295 0.534165 0.105652 0.0728877 0.117656 0.560555 0.134564 0.151463 0.105301 0.987392 0.111056 0.343862 0.164581 0.0636374 0.0783269 0.936885 0.0966975 0.048221 0.0818306 0.107187 0.117198 0.142054 0.357507 0.186621 0.139504 0.0563359 0.999989 0.151074 0.569529 0.123688 0.759194 0.0225401 0.147138 0.0335482 0.0808101 0.077529 0.150301 0.991792 0.111284 0.0709289 0.0903402 0.138202 0.463011 0.996264 0.168185 0.0876043 0.082732 0.234576 0.136038 0.0635742 0.99192 0.10183 0.602569 0.0955697 0.15676 0.0764409 0.0753631 0.760911 0.154732 0.996856 0.0208221 0.0762658 0.168382 0.0513965 0.0613151 0.0781761 0.999999 0.0651445 0.0893641 0.0793164 0.123059 0.151307 0.112545 0.0678929 0.0717144 0.480078 0.0459596 0.133136 0.183181 0.127533 0.129206 0.0521535 0.201707 0.0671227 0.837479 0.112468 0.0776178 0.925851 0.116482 0.115956 0.522497 0.127597 0.0683022 0.136599 0.0603632 0.0921082 0.15814 0.0915005 0.112049 0.121026 0.109768 0.0980794 0.0950067 0.0355063 0.0453601 0.741305 0.168483 0.062941 0.1549 0.168835 0.0458561 0.0238023 0.222003 0.157757 0.109059 0.116413 0.0971044 0.177943 0.107162 0.102778 0.0650009 0.0580714 0.10512 0.188275 0.906453 0.157061 0.666394 0.394781 0.142288 0.116703 0.164558 0.999982 0.0912468 0.493325 0.125258 0.0988487 0.0670591 0.0380655 0.278058 0.371139 0.712922 0.523114 0.0651917 0.116427 0.0998472 0.104775 0.185566 0.0551037 0.115804 0.188485 0.101191 0.148804 0.106855 0.0593626 0.440166 0.0915323 0.0527872 0.340745 0.998673 0.380091 0.106655 0.166368 0.0904083 0.0341425 0.429675 0.999986 0.0984092 0.0635101 0.11468 0.0698817 0.137763 0.0823752 0.123797 0.0931706 0.125523 0.074008 0.908455 0.19627 0.151357 0.150779 0.120295 0.0955643 0.0922644 0.104859 0.999986 0.389187 0.994134 0.149046 0.203224 0.0620561 0.999498 0.0483029 0.0979529 0.0472206 0.0435018 0.065011 0.144436 0.0620145 0.171433 0.0146432 0.114853 0.999961 0.202834 0.16746 0.15856 0.0882943 0.229909 0.126639 0.189819 0.417199 0.131857 0.986776 0.416759 0.483552 0.109366 0.0830094 0.138579 0.0685848 0.132596 0.111868 0.10157 0.583299 0.103423 0.92832 0.552233 0.999415 0.0893909 0.0694052 0.221564 0.0368284 0.256029 0.173714 0.11976 0.14951 0.319348 0.251772 0.171113 0.10621 0.0986724 0.047126 0.216565 0.175134 1 0.122384 0.258685 0.126547 0.060775 0.21911 0.062224 0.109281 0.0498355 0.116537 0.118646 0.283593 0.231802 0.985571 0.200126 0.145543 0.762156 0.115658 0.0892018 0.0703985 1 0.137423 0.132307 0.364733 0.0731159 0.142606 0.109302 0.0712984 0.0516572 0.0466502 0.223674 0.0612173 0.0529374 0.14262 0.0346054 0.0182792 0.0921278 0.113071 0.158602 0.34436 0.128487 0.0977573 0.163858 0.154227 0.0361241 0.43183 0.997882 0.0363793 0.109278 0.320007 0.0672404 0.0674074 0.0875068 0.0506171 0.0441399 0.0857734 0.238158 0.106201 0.140013 0.428143 0.0988376 0.541294 0.181182 0.450095 0.0729871 0.022966 0.129883 0.0753085 0.144389 0.117435 0.128893 0.117656 0.49358 0.0333389 0.16329 0.0456301 0.146907 0.0376741 0.145019 0.13838 0.0729084 0.0627187 0.0312437 0.121472 0.0247039 0.0919893 0.223851 0.995827 0.08776 0.21254 0.148626 0.350294 0.474384 0.144504 0.1904 0.690835 0.0799071 0.334193 0.1098 0.148593 0.153947 0.137272 0.182453 0.995253 0.0978945 0.220986 0.156048 0.825536 0.31455 0.128171 0.147413 0.117735 0.0855217 0.103375 0.822857 0.0957112 0.438523 0.171602 0.106889 0.0984897 0.11471 0.110354 0.051275 0.24738 0.142235 0.520995 0.068072 0.0608975 0.133657 0.219949 0.993913 0.946955 0.130165 0.0877852 0.114714 1 0.534947 0.0727555 0.0990038 1 0.0717215 0.0163401 0.122536 0.0653489 0.0454494 0.972226 0.0862751 0.182778 0.084076 0.0701447 0.0888247 0.122185 0.360023 0.06734 0.370018 0.0944821 0.0789533 0.0300136 0.135638 0.0806395 0.592607 0.105608 0.124724 0.991688 0.114929 0.0859905 0.0356917 0.0981836 0.147612 0.0572003 0.0490986 0.104405 0.0673311 0.905507 0.16143 0.085781 0.0897203 0.0463838 0.113611 0.510108 0.0446699 0.173645 0.110346 0.312336 0.823583 0.097761 0.0773647 0.0338361 0.0777561 0.0691207 0.119905 0.0552885 0.157971 0.124996 0.133776 0.851367 0.0820351 0.0905775 0.138611 0.999686 0.0964856 0.329611 0.0446573 0.0481394 0.0989621 0.167826 0.0935415 0.277657 0.0295945 0.2606 0.117239 0.371867 0.0795965 0.0573573 0.0920456 0.211806 0.287833 0.195838 0.0565642 0.0658573 0.122105 0.154315 0.0585266 0.145103 0.0801397 0.171962 0.0842973 0.41455 0.811313 0.0826842 0.114603 0.435233 0.998079 0.0729014 0.0862797 0.503934 0.250375 0.557507 0.0899656 0.0922671 0.0938396 0.170248 0.27279 0.0392378 0.180903 0.0707376 0.100684 0.0282049 0.176445 0.120223 0.143495 0.116541 0.268768 0.624614 0.15166 0.266923 0.659478 0.102026 0.14679 0.123017 0.671694 0.114636 0.110038 0.0987046 0.189369 0.243824 0.17636 0.224811 0.15031 0.618478 0.274774 0.168336 0.0521613 0.0569163 0.0710892 0.110989 0.159716 0.118755 0.172215 0.197385 0.175161 0.0464974 0.111124 0.189348 0.865694 0.994931 0.132741 0.119545 0.150943 0.0876316 0.13131 0.0801115 0.118733 0.065709 0.124646 0.060958 0.0694028 0.119661 0.999764 0.131136 0.364426 0.165654 0.386537 0.0540789 0.0898495 0.102991 0.0810961 0.0988812 0.202799 0.116249 0.121258 0.123337 0.412237 0.125217 0.122232 0.0550648 0.0992014 0.131815 0.0240654 0.093393 0.0648251 0.10809 0.207335 0.0473254 0.131627 0.0626828 0.120358 0.164539 0.133142 0.106499 0.677696 0.0835694 0.134912 0.912094 0.0673648 0.0472411 0.152398 0.647001 0.169782 0.237441 0.0876606 0.0835458 0.112341 0.884778 0.100523 0.999703 0.138618 0.108277 0.0900496 0.182442 0.126459 0.217096 0.12317 0.212927 0.101362 0.108 0.139143 0.128774 0.112659 0.214986 0.0584779 0.12522 0.97697 0.11091 0.134609 0.158757 0.392827 0.099007 0.0640184 0.488803 0.126191 0.0708563 0.187235 0.146473 0.034927 0.100322 0.268588 0.0785496 0.788009 0.526322 0.0548263 0.110977 0.15508 0.0406652 0.103765 0.0974135 0.075848 0.0776695 0.18861 0.124213 0.348774 0.112736 0.100113 0.126418 0.12322 0.0616254 0.429111 1 0.0489256 0.306042 0.107663 0.0980674 0.102274 0.0567282 0.672003 0.0976735 0.734166 0.118302 0.563083 0.361974 0.100606 0.96759 0.0392979 0.06142 0.0773626 0.0783608 0.0721798 0.0968113 0.0798531 0.060718 0.137539 0.0949244 0.149271 0.0907592 0.0987599 0.243545 0.0574912 0.0510655 0.126295 0.114582 0.12073 0.0625376 0.390489 0.0785601 0.143311 0.0685905 0.138567 0.160165 0.293457 0.121753 0.67151 0.239716 0.0758412 0.367181 0.140262 0.0432153 0.142751 0.150119 0.0661986 0.251644 0.158294 0.99974 0.087424 0.0833443 0.155429 0.0888051 0.172337 0.0837537 0.168867 0.0895923 0.0969572 0.205855 0.102111 0.270296 0.140142 0.0753549 0.0616809 0.0445529 0.0724934 0.107593 0.07815 0.109149 0.145792 0.912003 0.245642 0.12517 0.138146 0.0714425 0.0715447 0.194608 0.124204 0.106768 0.0750841 0.0608877 0.155651 0.343768 0.0629935 0.081548 0.370735 0.973295 0.792035 0.181228 0.109536 0.0914451 0.523663 0.0439677 0.184645 0.120577 0.0819621 0.0740269 0.168157 0.888914 0.0882736 0.211578 0.11597 0.120538 0.0740004 0.077187 0.109294 0.0712989 0.0587733 0.159002 0.447608 0.083144 0.992032 0.132568 0.0868765 0.143544 0.190267 0.144899 0.578448 0.0732691 0.240663 0.0370125 0.0526854 0.0877233 0.107667 0.119852 0.0842387 0.0977439 0.116015 0.0546853 0.0876862 0.0701497 0.111795 0.0913583 0.185464 0.134326 0.0931872 0.0487346 0.149096 0.233406 0.100108 0.0469928 0.112739 0.156623 0.0513048 0.138123 0.0947878 0.109007 0.115535 0.283749 0.9748 0.211166 0.563683 0.0594856 0.25995 0.0717776 0.113255 0.15727 0.0789321 0.0591636 0.234659 0.0713935 0.0714244 0.123425 0.0938595 0.999764 0.0715071 0.478361 0.0635277 0.0686985 0.0893534 0.0904444 0.335907 0.061707 0.0372315 0.196289 0.15545 0.109589 0.218387 0.150953 0.999843 0.0411379 0.249897 0.140621 0.114431 0.218268 0.0905184 0.727642 0.0826662 0.11462 0.0843999 0.105055 0.10324 0.318016 0.0747242 0.116362 0.071695 0.122032 0.133895 0.151838 0.169881 0.337671 0.121916 0.111418 0.0861904 0.040526 0.119579 0.119781 0.0872017 0.315898 0.22317 0.406102 0.0907347 0.0468247 0.255128 0.144845 0.113567 0.0795556 0.0793517 0.0628647 0.0450808 0.128297 0.259275 0.0312157 0.793711 0.03467 0.197905 0.258202 0.24943 0.116046 0.0750487 0.816052 0.183547 0.0529946 0.478422 0.113241 0.100748 0.0848071 0.185414 0.111239 0.136197 0.166488 0.0727059 0.386855 0.120469 0.161277 0.0342255 0.149277 0.124777 0.0782101 0.21511 0.140856 0.0416437 0.14513 0.0692237 0.0546428 0.0760828 0.297657 0.108835 0.126231 0.571212 0.347512 0.143381 0.18466 0.176182 0.126857 0.124362 0.149607 0.702437 0.729196 0.0502036 0.0908263 0.076228 0.0822527 0.312439 0.949538 0.0723056 0.0735428 0.149908 0.148873 0.962739 0.0360692 0.0668389 0.0936978 0.0526158 0.047279 0.102208 0.0373363 0.166698 0.141051 0.0452912 0.217442 0.124201 0.143571 0.103093 0.10161 0.245042 0.999918 0.0459404 0.207273 0.119216 0.819161 0.139182 0.0621443 0.526197 0.048132 0.142762 0.132781 0.0457036 0.148543 0.0474445 0.109739 0.0755339 0.0442429 0.0866332 0.693118 0.107328 0.0646755 0.14262 0.0638286 0.126855 0.102636 0.151088 0.0975992 0.11956 0.0537155 0.143921 0.0858465 0.0722508 0.360432 0.2061 0.0411377 0.137307 0.0373628 0.113254 0.107527 0.0651147 0.336557 0.1346 0.121561 0.276018 0.0405651 1 0.0999123 0.117068 0.136355 0.0415737 0.0713562 0.103831 0.223924 0.138408 0.0666436 0.916058 0.260207 1 0.999951 0.113792 0.0653218 0.133797 0.218676 0.996724 0.0492999 0.0551454 0.0999366 0.399845 0.0539863 0.0794703 0.646861 0.0720775 0.0492998 0.0629156 0.12422 0.0808793 0.0882569 0.224277 0.174863 0.199198 0.0469628 0.064754 0.213709 0.103307 0.0577967 0.118135 0.051129 0.113971 0.0972272 0.0981483 0.126487 0.64115 0.127808 0.061352 0.235668 0.160533 0.105016 0.0837118 0.986226 0.0910265 0.0669048 0.361489 0.236041 0.193528 0.135514 1 0.0898727 0.092632 0.0475816 0.0604136 0.052448 0.082755 0.196316 0.0399845 0.266861 0.102885 0.0951592 0.1561 0.109451 0.112154 0.673703 0.273267 0.118916 0.0901798 0.104271 0.257264 0.0645669 0.072494 0.132681 0.145195 0.0680384 0.424121 0.0817834 0.108395 0.595998 0.102701 0.124381 0.100116 0.17206 0.484284 0.0391042 0.0617351 0.0555461 0.347505 0.0812286 0.0502926 0.0852462 0.12012 0.331731 0.182619 0.433525 0.0531134 0.0407576 0.0901609 0.132026 0.222358 0.170445 0.0473554 0.189167 0.0807637 0.0999987 0.568526 0.0701814 0.101909 0.133871 0.0690383 0.164264 0.207777 0.134223 0.142211 0.103634 0.0847513 0.0753269 0.074204 0.0628695 0.181036 0.100137 0.0632443 0.235619 0.0470653 0.159062 0.102013 0.132734 0.366416 0.0758996 0.132196 0.104699 0.200752 0.215658 0.0788083 0.610473 0.127752 0.423105 0.098757 0.13471 0.123759 0.112559 0.112827 0.142679 0.412607 0.279933 0.156251 0.157193 0.722981 0.0987251 0.943779 0.139864 0.147398 0.180982 0.100069 0.314934 0.118348 0.122277 0.127447 0.557532 0.0924471 0.161998 0.396905 0.0752194 0.0994403 0.165309 0.118658 0.0749554 0.220708 0.151954 0.0551686 0.235487 0.444146 0.436529 0.116631 0.131971 0.267055 0.89452 0.131631 0.114341 0.0995379 0.895874 0.12816 0.118654 0.105799 0.727023 0.124844 0.0648171 0.0482101 0.108943 0.094689 0.338037 0.127037 0.149798 0.267393 0.107377 0.154225 0.157848 0.122257 0.514511 0.150951 0.149015 0.19036 0.120137 0.311093 0.129047 0.248069 0.144696 0.958772 0.154701 0.10971 0.172701 0.117266 0.137863 0.0927076 0.158198 0.223044 0.131302 0.0755128 0.150146 0.790709 0.787239 0.0881214 0.324074 0.472765 0.0735694 0.0952802 0.999998 0.117371 0.999975 0.150178 0.0940704 0.0395427 0.16285 0.0823414 0.0383669 0.0313179 0.0395009 0.065049 0.0583464 0.716925 0.169048 0.124685 0.0728936 0.516531 0.231946 0.0998113 0.0967489 0.215287 0.111296 0.0401129 0.116881 0.513416 0.124956 0.132569 0.717327 0.129781 0.106095 0.769714 0.0362102 0.0267449 0.211906 0.116125 0.365007 0.992708 0.0742956 0.0726067 0.118157 0.654186 0.0752739 0.0858531 0.0833811 0.822563 0.126714 0.112564 0.0435417 0.291597 0.495153 0.236081 0.071915 0.346249 0.0274186 0.0983097 0.0753096 0.227296 0.0883701 0.133658 0.634451 0.0939361 0.120409 0.27616 0.176404 0.137565 0.106989 0.136496 0.207476 0.196739 0.122265 0.322314 0.101854 0.1242 0.105545 0.0798298 0.158721 0.0704888 0.166794 0.0543763 0.275142 0.400615 0.156976 0.104552 0.0598904 0.0627771 0.124266 0.0283456 0.12444 0.481677 0.124446 0.32876 0.12543 0.126457 0.0811953 0.998286 0.122678 0.0635146 0.814352 0.121649 0.114336 0.117145 0.0577874 0.0320403 0.067848 0.0544292 0.131687 0.0600144 0.0695197 0.447178 0.0389245 0.25205 0.13753 0.0495103 0.990475 0.0687512 0.265736 0.118854 0.077268 0.0728367 0.844004 0.451797 0.118577 0.100618 0.0626967 0.548944 0.816374 0.339852 0.0860702 0.109206 0.120135 0.161495 0.180296 0.180138 0.0569897 0.304816 0.108754 0.0661286 0.0627199 0.455403 0.221841 0.020137 0.168284 0.196889 0.132206 0.139076 0.127428 0.473357 0.204021 0.0860219 0.112824 0.24841 0.801922 0.674495 0.0697578 0.0930099 0.180833 0.0384775 0.0427855 0.974083 0.105551 0.0363216 0.050532 0.0862247 0.999994 0.0375058 0.0677882 0.0833588 0.0801484 0.998494 0.038734 0.284981 0.533447 0.0161351 0.203645 0.135425 0.0880167 0.106155 0.128783 0.0574471 0.0453391 0.0897521 0.902243 0.127989 0.095339 0.0897087 0.332386 0.0990365 0.452871 0.101786 0.0751367 0.0260803 0.209035 0.11796 0.0687255 0.0936447 0.22391 0.0533432 0.0567989 0.115229 0.125339 0.999998 0.371863 0.147576 0.112549 0.109577 0.0504647 0.114504 0.101699 0.107456 0.922822 0.113723 0.0698515 0.0950648 0.923226 0.996815 0.125452 0.116665 0.191461 1 0.599903 0.0904299 0.134119 0.07855 0.0587205 0.219929 0.0963483 0.999794 0.0754289 0.0564157 0.997918 0.118122 0.0906294 0.197994 0.979341 0.18202 0.0898181 0.282145 0.0947365 0.0271944 0.0630662 0.0697146 0.478161 0.122753 0.88038 0.221356 0.0911836 0.155996 0.117829 0.132322 0.0724002 0.247943 0.0643954 0.354592 0.0777616 0.0920991 0.172642 0.125098 0.0736714 0.619757 0.132325 0.093766 0.0942976 0.0593906 0.105115 0.182447 0.11402 0.110286 0.124279 0.978467 0.0980752 0.0932508 0.0625897 0.97341 0.0819683 0.123215 0.207336 0.89131 0.0530094 0.0743284 0.231863 0.0623748 0.181929 0.109551 0.519642 0.366254 0.13271 0.0973371 0.206726 0.0383365 0.166127 0.0390413 0.179071 0.211328 0.0791943 0.0977904 0.244355 0.0363964 0.32037 0.994773 0.129675 0.993868 0.0552428 0.201294 0.120969 0.124192 0.0617899 0.220017 0.0805732 0.0964579 0.136184 0.128101 0.145049 0.218273 0.0660291 0.162296 0.0769863 0.124837 0.115949 0.0910726 0.0955639 0.129042 0.338375 0.157782 0.102243 0.123545 0.0330509 0.151794 0.0573991 0.0974972 0.0640068 0.767491 0.445659 0.163814 0.0874256 0.336517 0.234097 0.15568 0.102895 0.273519 0.471671 0.0484046 0.145921 0.124942 0.103493 0.150422 0.122357 0.104903 0.117891 0.26666 0.0295004 0.057718 0.125714 0.0445401 0.133041 0.149104 0.0982938 0.0399345 0.95982 0.0965248 0.0592392 0.290805 0.114572 0.563499 0.196281 0.148523 0.10889 1 0.101889 0.108812 0.106182 0.138426 0.0382165 0.131557 0.0975161 0.121908 0.0455515 0.087512 0.0772897 0.273162 0.291995 0.0562195 0.133406 0.126437 0.0787616 0.0968574 0.0908857 0.106996 0.0520355 0.164045 0.0372726 0.171433 0.119609 0.0883205 0.165939 0.049814 0.156449 0.219971 0.161593 0.273812 0.151874 0.090398 0.122945 0.19173 0.150262 0.128028 0.138856 0.127793 0.753296 0.122242 0.0624441 0.0694317 0.243086 0.0678082 0.105713 0.0578988 0.076012 0.0643816 0.0963012 0.266918 0.312068 0.0523729 0.10613 0.135028 0.278471 0.0530691 0.0696415 0.0475957 0.476182 0.749383 0.158055 0.11032 0.0397666 0.487644 0.038458 0.246131 0.0959097 0.146002 0.19605 0.178297 0.164622 0.061922 0.0680681 0.181352 0.0783 0.115626 0.0595551 0.264498 0.0658616 0.118747 0.139328 0.106087 0.143797 0.0320321 0.274956 0.0865066 0.128484 0.0287975 0.117675 0.218777 0.0578453 0.0998976 0.0649195 0.279486 0.0504974 0.129924 0.139995 0.104493 0.0541851 0.0303234 0.0518585 0.253732 0.137309 0.0552583 0.176046 0.121553 0.0511068 0.128989 0.0702895 0.0971091 0.998223 0.0804928 0.0717852 0.0263056 0.0954086 0.727132 0.030275 0.184792 0.188214 0.0674713 0.538729 0.24935 0.108656 0.162995 0.406671 0.71547 0.0836766 0.0685357 0.10666 0.644008 0.0812313 0.160953 0.193756 0.0419892 0.134959 0.0621663 0.11377 0.0894792 0.0887549 0.0556071 0.139084 0.0737228 0.0919439 0.0714289 0.193929 0.186656 0.132665 0.0833383 0.21448 0.0612788 0.115957 0.199874 0.0346034 0.112828 0.161174 0.658441 0.0989459 0.843464 0.0870027 0.0949656 0.027099 0.108615 0.0614315 0.0313754 0.372087 0.112219 0.0864871 0.0974401 0.0161748 0.122132 0.0827316 0.0515372 0.0341241 0.0943492 0.905819 0.0513754 0.0383936 0.10556 0.137321 0.0873793 0.0721416 0.122427 0.530619 0.0679876 0.120111 0.0406803 0.609978 0.152787 0.181237 0.153305 0.132894 0.0561359 0.0637184 0.0681582 0.122389 0.0599953 0.0706201 0.176434 0.0464572 0.556743 0.017175 0.196033 0.110497 0.167634 0.222094 0.183254 0.100224 0.114464 0.0783391 0.106121 0.0930022 0.144852 0.0840338 0.202956 0.0682917 0.12311 0.17771 0.386101 0.0863097 0.203567 0.072532 0.15055 0.0514114 0.0885664 0.0909478 0.132781 0.247619 0.136844 0.0519779 0.105763 0.179592 0.145763 0.516976 1 0.097217 0.116724 0.0981043 0.0697532 0.0962823 0.135916 0.300838 0.0843822 0.0535305 0.136901 0.111218 0.0450332 0.140884 0.172074 0.186229 0.059786 0.950838 0.0729224 0.0912262 0.169591 0.113078 0.137367 0.0602535 0.10893 0.224248 0.143255 0.307557 0.121238 0.0800104 0.060519 0.206278 0.123202 0.113155 0.118334 0.0975981 0.997714 0.104559 0.102927 0.128916 0.151849 0.141275 0.0603308 0.405682 0.138783 0.281318 0.140587 0.107897 0.0317863 0.136305 0.100906 0.115812 0.103631 0.109158 0.0615575 0.043911 0.0867825 0.100979 0.499497 0.139434 0.817977 0.139903 0.272776 0.114609 0.117169 0.158042 0.155006 0.121455 0.15665 0.0598683 0.121169 0.408707 0.0971369 0.0429092 0.0693296 0.0455475 0.869889 0.0450489 0.0735001 0.179771 0.0501929 0.182498 0.104158 0.149971 0.13443 0.0785224 0.0600022 0.350866 0.0380533 0.0227311 0.10216 0.0784235 0.199082 0.050037 0.105965 0.209499 0.313459 0.234473 0.123566 0.197831 0.144788 0.99129 0.106477 0.83502 0.0585763 0.114057 0.0927383 0.141781 0.0849022 0.145625 0.135211 0.684582 0.0837121 0.22538 0.118517 0.147114 0.122433 0.161348 0.733408 0.0201708 0.304984 0.826348 0.104913 0.0405071 0.106878 0.0694954 0.542205 0.129191 0.106425 0.147543 0.0547706 0.0838614 0.0395583 0.17204 0.294919 0.399899 0.0231178 0.48126 0.0864711 0.112955 0.578787 0.0977637 0.215663 0.695391 0.064252 0.280449 0.129214 0.0265485 0.0737836 0.140721 0.466869 0.0599895 0.113605 0.069167 0.117713 0.0815361 0.989277 0.191078 0.130147 0.123815 0.175434 0.132846 0.0646362 0.125958 0.127788 0.768159 0.2109 0.11782 0.0689182 0.125515 0.880889 0.0784821 0.453883 0.505287 0.115754 0.834176 0.131945 0.437006 0.11734 0.131563 0.0947318 0.131376 0.254622 0.0727043 0.164972 0.381833 0.095186 0.208518 0.342016 0.135984 0.111937 0.150548 0.160636 0.0407419 0.107673 0.14879 0.0386028 0.0471094 0.105998 0.127624 0.123998 0.15981 0.172096 0.095462 0.110349 0.0773043 0.200996 0.302748 0.0992649 0.0805191 0.0650045 0.0862143 0.285216 0.112677 0.13489 0.182815 0.999179 0.128865 0.111483 0.321843 0.123837 0.101836 0.105497 0.0269919 0.11078 0.848708 0.109854 0.0961294 0.0782824 0.180931 0.135832 0.106164 0.146292 0.161736 0.145378 0.193289 0.158468 0.16668 0.0934103 0.649371 0.0678571 0.0653634 0.108136 0.41851 1 0.106393 0.186744 0.059413 0.147104 0.471396 0.144955 0.158329 0.0679194 0.839053 0.204796 0.0975779 0.376146 0.36857 0.111315 0.218425 0.148395 0.142916 0.134693 0.132455 0.170073 0.136145 0.142966 0.128454 0.181104 0.12363 0.151028 0.179436 0.121107 0.116578 0.263151 0.125265 0.0996025 0.13146 0.146787 0.261272 0.118492 0.103377 0.0888505 0.192016 0.090097 0.0924013 0.120567 0.111156 0.0893403 0.395557 0.0977449 0.170244 0.134899 0.18739 0.0776287 0.0659166 0.170284 0.289512 0.0805099 0.0871587 0.16969 0.825718 0.180562 1 0.0772992 0.070249 0.0886819 0.196052 0.290376 0.104472 0.104885 0.0917078 0.10495 0.101492 0.0823534 0.124994 0.112588 0.165819 0.0956602 0.169224 0.0721889 0.0366354 0.447232 0.0840069 0.0701399 0.0911514 0.103509 0.111456 0.261808 1 0.0736104 0.239658 0.117958 0.0778489 0.128165 0.0849524 0.128995 0.046675 0.996759 0.140704 0.117302 0.220599 0.384462 0.981758 0.109152 0.302919 0.110995 0.566222 0.111022 0.154425 0.0620874 0.601949 0.172223 0.14214 0.125591 0.135288 0.197956 1 0.0916846 0.668016 0.0730729 0.123639 0.0500379 0.282326 0.10656 0.0509942 0.0712054 0.159627 0.0568035 0.125474 0.103822 0.0430303 0.130578 0.152301 0.999069 0.0648349 0.0853387 0.146141 0.116293 0.0897847 0.136897 0.0800921 0.0518922 0.095827 0.627234 0.0516769 0.0719316 0.147831 0.156966 0.143675 0.109034 0.12175 0.121104 0.283828 0.155029 0.0943718 0.0790479 0.193536 0.358207 0.0464504 0.0591137 0.14378 0.181793 0.136235 0.140122 0.994469 0.052325 0.131517 0.0989778 0.109938 0.355116 0.235944 0.0674992 0.106612 0.128843 0.0589174 0.159781 0.133647 0.0865851 0.0821477 0.161559 0.207538 0.133512 0.247909 0.100751 0.0566075 0.13785 0.62876 0.0759081 0.117946 0.100078 0.0649753 0.0701688 0.1638 0.129284 0.128549 0.0536922 0.997806 0.977541 0.11858 0.128698 0.292559 0.0523539 0.0913361 0.121708 0.0865661 0.0860555 0.234639 0.0567878 0.995946 0.105729 0.116343 0.212401 0.224116 1 0.125943 0.182018 0.843317 0.100912 0.100006 0.0691672 0.0531748 0.411767 0.127242 0.0778369 0.121444 0.0807244 0.151561 0.105868 0.0916116 0.99753 0.877342 0.895767 0.132176 0.0843293 0.0678118 0.452119 0.0800885 0.263373 0.25816 0.639859 0.159259 0.0477403 0.0346657 0.108227 0.379637 0.283999 0.125005 0.478035 0.190346 0.185099 0.123273 0.0338931 0.120684 0.138285 0.0661552 0.124477 0.13358 0.227128 0.0634921 0.263618 0.250446 0.0676608 0.278957 0.0770465 0.0539934 0.12312 0.160842 0.131877 0.155752 1 0.116999 0.0362158 0.606386 0.0895164 0.0441326 0.0487166 0.0782003 0.185144 0.238582 0.171127 0.147298 0.280909 0.151271 0.0822546 0.0836187 0.14444 0.0190236 0.114885 0.718776 0.120235 0.0721644 0.141191 0.115752 0.0875665 0.11927 0.0350077 0.124873 0.991985 0.0493385 0.070252 0.295318 0.980122 0.10909 0.84688 0.0564019 0.0877178 0.0788879 0.57597 0.131883 0.123037 0.0512821 0.110897 1 0.129253 0.0934714 0.0868843 0.952242 0.0558183 0.111723 0.225382 0.0633068 0.110059 0.106444 0.427804 0.103919 0.654923 0.121332 0.0542017 0.230366 0.0981979 0.11927 0.370272 0.137527 0.131616 0.0627341 0.0927296 0.0577678 0.0671858 0.250642 0.0494568 0.163041 0.289549 0.125276 0.0533603 0.151672 0.129508 0.120273 0.121221 0.191743 0.0986557 0.864968 0.230457 0.0587432 0.115464 0.134614 0.144818 0.130829 0.0687961 0.244297 0.0800823 0.139633 0.0800117 0.229954 0.0975295 0.0761742 0.0686522 0.117562 0.247012 0.0857846 0.327526 1 0.999991 0.259827 0.0652058 0.907247 0.0889377 0.12092 0.0554632 0.0735014 0.170828 0.108181 0.274515 0.321053 0.138818 0.11581 0.0734461 0.111604 0.503588 0.228636 0.0806656 0.2846 0.0460494 0.250931 0.062397 0.0717226 0.337273 0.135124 0.126163 0.202082 0.803032 0.937499 0.195164 0.112891 0.701992 0.232243 0.158171 0.108278 0.976926 0.059707 0.128753 0.0797787 0.0476503 0.0915332 0.186555 0.0963782 0.0697478 0.135506 0.0592099 0.0268721 0.0402801 0.916782 0.174178 0.0438179 0.102168 0.360457 0.149181 0.176934 0.135786 0.0800102 0.06182 0.135551 0.11431 0.68326 0.1417 0.0358057 0.123628 0.144012 0.175694 0.900252 0.0977028 0.999988 0.0838207 0.0453064 0.344106 0.123021 0.123664 1 0.148919 0.131036 0.124907 0.189256 0.063911 0.149622 0.0456234 0.263133 0.131742 0.0492505 0.123789 0.676083 0.0986519 0.193407 0.995386 0.328082 0.348182 0.0670513 0.287781 0.0739084 0.178107 0.0998506 0.105329 0.275854 0.999998 0.576234 0.0683955 0.33936 0.134727 0.101677 0.430496 0.12684 0.844647 0.0737823 0.130594 0.158151 0.13877 0.133194 0.169088 0.0557448 0.132173 0.105079 0.130672 0.0527906 0.690009 0.0505844 0.145455 0.0372574 0.118457 0.133212 0.0693136 0.0881356 0.104316 0.168253 0.146114 0.0921743 0.915591 0.123418 0.0949607 0.0406036 0.916618 0.111401 0.37256 0.166102 0.0286022 0.0996014 0.11552 0.106593 0.206274 0.913187 0.0594817 0.0485574 0.103037 0.0553811 0.0437511 0.0803313 0.142978 0.0707819 0.0435514 0.157276 0.278432 0.358893 0.829297 0.993603 0.0393672 0.184314 0.0607124 0.156265 0.0923416 0.256134 0.150118 0.11557 0.375782 0.0386225 0.229352 0.200607 0.0641277 0.1299 0.0585912 0.0990497 0.153184 0.0701199 0.999011 0.112504 0.229942 0.908151 0.0183717 0.996542 0.710104 0.136983 0.0684773 0.0704796 0.0620972 0.999998 0.076841 0.140193 0.110016 0.113668 0.0479899 0.0465763 0.96707 0.119242 0.999848 0.856413 0.0672674 0.405116 0.730478 0.0339237 0.108973 0.114344 0.87709 0.0735636 0.998248 0.0924521 0.100995 0.0790545 0.216084 0.0673686 0.0902122 0.141571 0.950102 0.135522 0.388406 0.122046 0.12988 0.159798 0.166141 0.218432 0.457493 0.0994589 0.123975 0.118747 0.0924665 0.271295 0.48762 0.0547115 0.181078 0.943183 0.0478083 0.088856 0.0867354 0.0622309 0.123922 0.118935 0.135755 0.140339 0.151168 0.443558 0.133004 0.808607 0.126896 0.139047 0.0651571 0.0459644 0.0980277 0.202308 0.137668 0.190969 0.13742 0.217199 0.097321 0.424249 0.180936 0.150557 0.497435 0.0978312 0.109782 0.076423 0.32235 0.552581 0.149116 0.128868 0.120979 0.140802 0.249741 0.131586 0.112626 0.127985 0.118078 0.149679 0.15687 0.147879 0.134893 0.158722 0.0464513 0.971587 0.253993 0.182658 0.102709 0.132279 0.26195 0.685402 0.134327 0.109439 0.443687 0.760461 0.998543 0.0509873 0.187791 0.404431 0.994813 0.966591 0.112019 0.078637 0.128791 0.980159 0.082352 0.325661 0.0779172 0.16101 0.0685546 0.127167 0.255025 0.101906 0.165298 0.101769 0.0856267 0.106124 0.194299 0.183714 0.171383 0.116215 0.127164 0.0625244 0.0637284 0.0913257 0.917733 0.101651 0.0941609 0.177324 0.208587 0.991506 0.0571911 0.0923514 0.120896 0.129962 0.342033 0.110818 0.112167 0.103391 0.124264 0.671515 0.107982 0.228508 0.0535341 0.176969 0.112817 0.0360477 0.465451 0.0969215 0.0763061 0.289713 0.104321 0.67554 0.0926052 0.105345 0.145952 0.0997366 1 0.142264 0.796258 0.240588 0.0613565 0.0819466 0.0898865 0.088515 0.167943 0.145131 0.0782712 0.120798 0.100539 0.991233 0.123543 0.0518776 0.105821 0.160504 0.0968361 0.19192 0.130082 0.0810391 0.0820123 0.069659 0.131458 0.143326 0.184916 0.0656969 0.113133 0.183331 0.212785 0.147428 0.108173 0.106157 0.300872 0.0649703 0.0505898 0.158258 0.0930845 0.250254 0.0679571 0.108823 0.0375104 0.0894435 0.192665 0.428972 0.230614 0.137791 0.123993 0.1099 0.0812539 0.103589 0.11517 0.265632 0.108851 0.250075 0.0560286 0.192372 0.0756718 0.0945853 0.084889 0.264491 0.0304272 0.124626 0.0819595 0.114393 0.49048 0.131842 0.326366 0.12249 0.0974375 0.0748345 0.123855 0.167435 0.133235 0.155305 0.190558 0.139573 0.0991468 0.114158 0.138052 0.120218 0.192392 0.999983 0.114398 0.0648656 0.143494 0.166403 0.252949 0.590906 0.0755369 0.173311 0.204322 0.128685 0.0922557 0.153843 0.222785 0.206278 0.0908482 0.137665 0.185463 0.0713892 0.0917357 0.0881158 0.104867 0.060804 0.0557639 0.15055 0.612503 0.269931 0.119977 0.125401 0.070737 0.086852 0.187064 0.0328554 0.628418 0.20403 0.16905 0.107416 0.391456 0.121135 0.44407 0.192427 0.148049 0.164533 0.0316763 0.379568 0.0333477 0.139454 0.0881556 0.0957964 0.0588001 0.129437 0.0974096 0.33705 0.139709 0.243569 0.142555 0.0843406 0.113449 0.0515287 0.713157 0.18904 0.172356 0.182788 0.0969759 0.0984963 0.98054 0.198463 0.0544756 0.0880279 0.106083 0.232165 0.137117 0.120818 0.0398341 0.172457 0.0297089 0.120314 0.941089 0.67507 0.105044 0.714328 0.157381 0.110927 0.107365 0.147816 0.146483 0.112672 0.150114 0.192282 0.122806 0.0811154 0.156534 0.0880784 0.0325736 0.160956 0.174115 0.128957 0.0809912 0.153649 0.126879 0.157562 0.471608 0.100257 0.999567 0.833587 0.130164 0.0844732 0.157113 0.0258606 0.195347 0.216495 0.0979717 0.705731 0.126209 0.139394 0.0780359 0.355898 0.152616 0.122444 0.0582903 0.114778 0.0493032 0.183131 0.148087 0.351569 0.118357 0.541162 0.081624 0.406599 0.0587575 0.0877834 0.0557415 0.152857 0.436252 0.969385 0.621948 0.285248 0.380114 0.0619685 0.0956879 0.0766515 0.0349297 0.713714 0.0401112 0.0612414 0.116583 0.160252 0.0840469 0.140111 0.0487275 0.0311246 0.982193 0.662794 0.172414 0.0811115 0.824521 0.0806837 0.663618 0.10509 0.118287 0.258736 0.570362 0.0695612 0.0192148 0.446442 0.101653 0.133726 0.45105 0.0925519 0.137002 0.163139 0.391666 0.19066 0.118186 0.119671 0.0969667 0.135764 0.12622 0.0835217 0.0781179 0.960525 0.163646 0.0616415 0.183534 0.154167 0.156307 0.108016 0.0674077 0.0609395 0.0991732 0.232274 0.0579726 0.0715796 0.976916 0.160479 0.285058 0.0687 0.159386 0.0972806 0.0938934 0.0698809 0.0310455 0.0646507 0.0968105 0.0574921 0.14659 0.0922192 0.130522 0.126676 0.467181 0.082237 0.165536 0.123257 0.320248 0.938027 0.206806 0.136565 0.124518 0.0660102 0.0880282 0.0339384 0.395305 0.995337 0.088676 0.107438 0.534643 0.0869198 0.129096 0.0563736 0.128333 0.0864645 0.196767 0.167949 0.0487206 0.0636958 0.300093 0.107713 0.999998 0.0992931 0.72147 0.071891 0.104263 0.18281 0.958312 0.0585438 0.11244 0.94537 0.322997 0.13615 0.136799 0.149518 0.358363 0.192771 0.0684254 0.128013 0.917159 0.792044 0.0647809 0.0605814 0.0687076 0.137935 0.165276 0.132171 0.558734 0.31705 0.129817 0.0683603 0.136268 0.123149 0.076017 0.0767873 0.14944 0.35069 0.129061 0.1119 0.758063 0.0783955 0.526793 0.0581549 0.176317 1 0.0422361 0.92025 0.22411 0.965688 0.0628834 0.714527 0.244118 0.421073 0.309885 0.06644 0.135155 0.0491445 1 0.0743436 0.145011 0.123 0.144342 0.130879 0.159132 0.0691712 0.0307084 0.100611 0.150961 0.0857517 0.134451 0.950761 0.116873 0.113706 0.125795 0.0650908 0.0680126 0.0787579 0.0600077 0.0834678 0.187071 0.0935595 0.181287 0.127429 0.0472326 0.107593 0.984269 0.255036 0.108246 0.13429 0.110352 0.188057 0.126253 0.107224 0.43979 0.0985611 0.0751935 0.886468 0.536186 0.129127 0.101207 0.123906 0.41982 0.0466209 0.0642406 0.0753182 0.0483145 0.129595 0.219961 0.0669445 0.201283 0.108181 0.165845 0.101112 0.114762 0.409902 0.127672 0.502053 0.128237 0.094739 0.0617813 0.0358637 0.0429043 0.175814 0.142096 0.0675004 0.191927 0.0866522 0.876772 0.0557429 0.77947 0.0804743 0.185982 0.0887566 0.144423 0.126365 0.0955938 0.0518013 0.039191 0.999994 0.193312 0.139692 0.163742 0.447445 0.0852274 0.315839 0.0513694 0.052224 0.0788326 0.107456 0.595153 0.0931661 0.166882 0.268135 0.0619955 0.0467278 0.0875271 0.119733 0.0760924 0.111619 0.0787138 0.176372 0.0543113 0.225256 0.544108 0.0594712 0.196642 0.075366 0.210983 0.0464376 0.0503747 0.9998 0.999995 0.127257 0.0252835 0.258432 0.930478 0.0594194 0.0678672 0.038051 0.114553 0.0440234 0.167856 0.082208 0.0659896 0.213155 0.671692 0.0927336 0.235431 0.578158 0.855613 0.852214 0.140407 0.273445 0.158061 0.112613 0.124316 0.0458909 0.0551283 0.999998 0.0468398 0.18846 0.098721 0.0865957 0.203711 0.1947 0.0945167 0.156531 0.0608254 0.054007 0.109886 0.145044 0.157007 0.169579 0.0571352 0.174223 0.141938 0.15629 0.656096 0.991723 0.201804 0.851163 0.0417744 0.0472812 0.0517473 0.0645011 0.166462 0.62352 0.118974 0.0700838 0.249903 0.0299624 0.109387 0.104494 0.0375127 0.0998229 0.297004 0.917325 0.317041 0.0950911 0.0923815 0.0937317 0.118378 0.204758 0.133423 0.129685 0.0688165 0.121021 0.0972874 0.121972 0.0472009 0.123791 0.149481 0.150385 0.0811726 0.12229 0.273214 0.252734 0.0934927 0.056656 0.11518 0.0662409 0.791629 0.042642 0.0441451 0.10782 0.0617804 0.0957255 0.49108 0.0562839 0.0973339 0.09891 0.116844 0.0594928 0.130768 0.0997781 0.97016 0.823496 0.140493 0.0521919 0.0685468 0.0930868 0.955494 0.0761708 0.0715811 0.139727 0.302985 0.86476 0.0407492 0.500436 0.16841 0.114266 0.665389 0.0937217 0.180056 0.999854 0.0896046 0.101241 0.118181 0.149173 0.0994048 0.114911 0.935193 0.0876318 0.11726 0.113336 0.26389 0.0971896 0.12794 0.0578462 0.362737 0.939984 0.0550029 0.0653169 0.0857143 0.0732141 0.293088 0.177151 0.151048 0.0961594 0.121858 0.251398 0.99813 0.0809364 0.181072 0.0471735 0.0782698 0.400286 0.216106 0.0978604 0.256149 0.172141 0.177922 0.100915 0.162623 0.0753462 0.0344389 0.0983645 0.0819345 0.103318 0.0674397 0.0982238 0.16541 0.838873 0.163845 0.0615468 0.139269 0.949659 0.0480202 0.0938122 0.0673005 0.771852 0.0593942 0.256219 0.0987853 0.691577 0.330307 0.993027 0.165312 0.244729 0.0846133 0.11162 0.1197 0.0579129 0.240887 0.207615 0.999944 0.126871 0.0981016 0.117111 0.109574 0.954902 0.0559683 0.107606 0.086033 0.579533 0.191313 0.996369 0.0629628 0.37353 0.0540644 0.264199 0.0263401 0.101047 0.0451557 0.143098 0.103737 0.0462662 0.129278 0.0746938 0.157522 0.0982581 0.105687 0.0871971 0.0661491 0.0873858 0.102267 0.09731 0.20084 0.141526 0.139124 0.155409 0.998488 0.174825 0.119707 0.132452 0.0952178 0.103448 0.125344 0.0435596 1 0.132556 0.728649 0.178211 0.168042 0.0850105 0.0724282 0.618714 0.137084 0.0754623 0.170651 0.0663904 0.555716 0.272783 0.190532 0.14856 0.121422 0.186356 0.144515 0.0448229 0.156873 0.176392 0.074671 0.253978 0.34702 0.17246 0.100808 0.117407 0.184234 0.27422 0.0343173 0.11728 0.0991868 0.117505 0.315857 0.155318 0.187014 0.11257 0.0494125 0.998142 0.190711 0.0819621 0.133442 0.0906356 0.862164 0.0509475 0.0331121 0.0805738 0.1465 0.260599 0.567882 0.123798 0.140177 0.0730977 0.208373 0.511858 0.0718661 0.135764 0.908207 0.132269 0.283088 0.0756813 0.0807237 0.709148 0.145705 0.0733086 0.160371 0.897617 0.109053 0.152042 0.192618 0.11644 0.113759 0.17879 0.31901 0.0663078 0.161538 0.334909 0.113095 0.280986 0.200679 0.140522 0.509937 0.49501 0.0588417 0.102191 0.0226338 0.0711765 0.111882 0.0775873 0.999984 0.0944596 0.120586 0.117771 0.143127 0.0422135 0.0235035 0.0696062 0.0726583 0.0984058 0.0654776 0.101709 0.702592 0.0811417 0.148033 0.22324 0.124079 0.201188 0.167465 0.136478 0.14742 0.108214 0.291472 0.106862 0.154974 0.135762 0.134246 0.0555888 0.753833 0.988799 0.112618 0.190401 0.742247 0.0646447 0.0809811 0.139163 0.271429 0.0757448 0.105018 0.322157 0.127569 0.0423888 0.191475 0.117343 0.0882435 0.138755 0.145211 0.189515 0.126827 0.0880832 0.11171 0.140788 0.145827 0.0248814 0.5868 0.912922 0.0748053 0.0581336 0.109818 0.1168 0.0947975 0.128841 0.154993 0.0993348 1 0.0942435 0.118804 0.414911 0.173746 0.139986 0.0994695 0.771015 0.246572 0.0385771 0.149374 0.0609716 0.0973292 0.145512 0.102712 0.15367 0.221511 0.0837805 0.210335 0.139195 0.385266 0.115458 0.114732 0.316409 0.0381633 0.105548 0.110146 0.549624 0.100286 0.0463934 0.253437 0.11937 0.146612 0.121217 0.0356743 0.0640114 0.170395 0.106086 0.130743 0.105357 0.125982 0.123289 0.188046 0.0909435 0.106789 0.381489 0.250709 0.117832 0.191951 0.0660098 0.143018 0.203959 0.137726 0.128356 0.285399 0.0588002 0.105551 0.125603 0.107418 0.0412588 0.103144 0.322756 0.170876 0.175113 0.124171 0.0837815 0.226519 0.0652974 0.0753613 0.169005 0.693192 0.0849531 0.101929 0.0885602 0.0764095 0.0699128 0.177469 0.0891762 0.106143 0.0610634 0.195104 0.802799 0.106803 0.167142 0.154254 0.0557103 0.202793 0.0681808 0.101884 0.188577 0.161426 0.993997 0.1051 0.493941 0.0886436 0.237098 0.0814579 0.1081 0.0234022 0.135367 0.24859 0.353791 0.262039 0.0693492 0.0945304 0.137655 0.135612 0.999999 0.0436179 0.13093 0.0882588 0.0623019 0.129378 0.106989 0.0945446 0.154486 0.869061 0.129183 0.290495 0.157404 0.120197 0.343535 0.116103 0.0384674 0.162051 0.131121 0.117421 0.17787 0.204901 0.0699305 0.235147 0.0545299 0.142703 0.0450371 0.249619 0.0919834 0.136315 0.0983542 0.096094 0.264269 0.054158 0.0442611 0.0839497 0.112104 0.0924309 0.20278 0.0648214 0.172988 0.117458 0.0468075 0.834008 0.0857158 0.136969 0.299617 0.125045 0.0483407 0.131023 0.143664 0.154376 0.242294 0.0772833 0.13823 0.110359 0.112398 0.054221 0.116168 0.0524986 0.0712785 0.295236 0.247237 0.16379 0.113395 0.0938836 0.0964041 0.233033 0.123073 0.0822677 0.0875609 0.100934 0.151205 0.0409126 0.208872 0.0657898 0.0973399 0.154434 0.987657 0.110762 0.107637 0.0915338 0.258207 0.132052 0.250877 0.148261 0.890273 0.0792238 0.106066 0.0519518 0.156505 0.0261065 0.199559 0.0963728 0.0318529 0.380844 0.100333 0.103664 0.0651991 0.0779112 0.0697701 0.0781127 0.130932 0.0827642 0.113438 0.989568 0.12004 0.101636 0.162291 0.109422 0.205025 0.247688 0.0572637 0.150259 0.418169 0.0933262 0.12025 0.0510187 0.0692049 0.0765647 0.0363757 0.0736572 0.321716 0.0978656 0.129905 0.0975286 0.0864162 0.155658 0.0820681 0.0812466 0.132014 0.067914 0.0533797 0.124318 0.123025 0.111147 0.0779273 0.471891 0.167058 0.892555 0.111314 0.998533 0.0465629 0.0606053 0.0714663 0.0726557 0.112281 0.146196 0.149222 0.195504 0.113211 0.137533 0.10584 0.112171 0.0885854 0.0911545 0.0589175 0.129641 0.845802 0.221056 0.0880756 0.180158 0.251125 0.359784 0.119254 0.346851 0.0951633 0.118658 0.841818 0.141658 0.111442 0.261567 0.124761 0.051491 0.104482 0.280781 0.135118 0.11648 0.101502 0.104956 0.125029 0.0893534 0.145121 0.989821 0.131443 0.289704 0.247791 0.225905 0.126933 0.136632 0.118474 0.602917 0.032743 0.0491673 0.0937028 0.118677 0.061781 0.283518 0.0489435 0.132426 0.092667 0.139239 0.2565 0.761192 0.113747 0.0953722 0.0803797 0.0790382 1 0.998395 0.127283 0.0500174 0.0278765 0.109959 0.86598 0.0354202 0.087896 0.0871184 0.105878 0.0669605 0.105004 0.0651223 0.162021 0.132183 0.149855 0.0712436 0.999768 0.170323 0.992974 0.990231 0.180777 0.0536026 0.268036 0.0916564 0.925221 0.0843645 0.268073 0.721618 0.999729 1 0.119785 0.159455 0.0643052 0.0980879 0.0248428 0.137197 0.133108 0.0383004 0.079528 0.0325653 0.0863181 0.0797788 0.084892 0.110307 0.108416 0.356198 0.834335 0.087722 0.138587 0.21291 0.0855088 0.123937 0.115548 0.329016 0.0251087 0.107502 0.102191 0.106131 0.103745 0.165 0.075099 0.9722 0.791199 0.0949396 0.126914 0.092833 0.284256 0.0687613 0.81787 0.117766 0.0764176 0.0925623 0.0194182 0.127365 0.211486 0.102117 0.0913043 0.125949 0.0655674 0.189023 0.100069 0.678762 0.0294093 0.0879897 0.0710455 0.183946 0.208404 0.11967 0.0960556 0.156943 0.092712 0.0857804 0.667009 0.078793 0.0415034 0.286367 0.503622 0.0976485 0.0561605 0.999839 0.0487437 0.874593 0.139598 0.238692 0.193858 0.528227 0.269039 0.129683 0.156982 0.0896352 0.0831022 0.106329 0.614367 0.188228 0.0913278 0.10397 0.179646 0.0775351 0.113894 0.145224 0.0358037 0.190821 0.0601796 0.0743724 0.11433 0.132954 0.14676 0.0591892 0.120723 0.164081 0.054933 0.118687 0.532115 0.198147 0.0586121 0.0409803 0.357145 0.999993 0.0999412 0.105798 0.161834 0.13455 0.0552977 0.0593619 0.0807757 0.0582667 0.0877839 0.253174 0.0255598 0.0496214 0.766997 0.131305 0.170248 0.0444342 0.183506 0.123278 0.129901 0.132393 0.120218 0.16204 0.0503764 0.127379 0.229736 0.126953 0.221326 0.445906 0.501402 0.14234 0.0923817 0.23861 0.136031 0.85683 0.0927417 0.231922 0.93763 0.100252 0.0660574 0.915649 0.990027 0.213833 0.244514 0.149007 0.11228 0.102205 0.248802 0.0545451 0.0695826 0.0604832 0.183761 0.034049 0.565492 0.111865 0.0785916 0.0646784 0.983719 0.15643 0.967925 0.999421 0.0118616 0.0696505 0.0957981 0.0476029 0.0775203 0.11183 0.158561 0.194054 0.109721 0.2347 0.0899561 0.113269 0.481975 0.0888237 0.0970103 0.0434717 0.122342 0.0870476 0.818248 0.0437299 0.254252 0.106754 0.056915 0.127357 0.26527 0.279596 0.117755 0.134322 0.106372 0.114109 0.117363 0.18487 0.131672 0.113517 0.0942232 0.0873802 0.0731607 0.298687 0.273023 0.166839 0.997587 0.0601615 0.172149 0.0702435 0.153454 0.100976 0.0427651 0.0775415 0.75088 0.061145 0.103495 0.0804969 0.191209 0.0781273 0.137515 0.0647178 0.0981266 0.754948 0.226922 0.0661882 0.0394919 0.0495227 0.0638498 0.0601485 0.0150203 0.0354059 0.28677 0.156891 0.129596 0.12224 0.328391 0.0747129 0.148925 0.0760866 0.967065 0.0803718 0.0801027 0.126105 0.154428 0.110861 0.141071 0.0643795 0.987054 0.0508263 0.790134 1 0.0554466 0.12631 0.120217 0.15079 0.10828 0.174719 0.0416502 0.106766 0.0324796 0.145338 0.977446 0.110507 0.119036 0.11495 0.435743 0.24905 0.106725 0.876608 0.0867563 0.0667773 0.159892 0.0936712 0.106099 0.0474656 0.107431 0.0449265 0.0521876 0.118901 0.108532 0.0994495 0.0864698 0.187707 0.132603 0.0788985 0.0479538 0.0530646 0.182357 0.16139 0.99815 0.0874635 0.108337 0.792226 0.346989 0.0998958 0.0313483 0.65975 0.122476 0.06598 0.760295 0.150847 0.0862416 0.507717 0.123971 0.115612 0.898763 0.19106 0.0291774 0.133108 0.0645421 0.0425508 0.206221 0.110109 0.127548 0.124986 0.0773845 0.0844176 0.128413 0.116314 0.123405 0.0386475 0.144266 0.0527755 0.108307 0.408418 0.144444 0.131298 0.123807 0.10362 0.0673785 0.0427307 0.158147 0.159005 0.130668 0.123253 0.0831951 0.935088 0.601809 0.0908845 0.393317 0.0891615 0.42158 0.131375 0.0846609 0.0701509 0.0589362 0.441506 0.125528 0.216897 0.0459862 0.649727 0.191869 0.0927086 0.235307 0.0455795 0.999999 0.169625 0.64242 0.0989925 0.0544379 0.913862 0.265917 0.0840122 0.454334 0.143463 0.180004 0.0567712 0.0460997 0.118064 0.12156 0.0836915 0.0667006 0.0974739 0.104555 0.12164 0.19253 0.133296 0.990851 0.140634 0.0781299 0.13888 0.134286 0.0634445 0.998005 0.100448 0.129031 0.971779 0.478003 0.142289 0.818279 0.120223 0.159248 0.168592 0.0461685 0.0955971 0.0805846 0.175842 0.0883104 0.166314 0.154152 0.180454 0.110512 0.168592 0.22459 0.144513 0.172247 0.103447 0.73402 0.123974 0.0590705 0.165633 0.488774 0.158285 0.140233 0.0514627 0.272603 0.172764 0.240078 0.0716818 0.0153228 0.183073 0.112517 0.0791729 0.0605405 0.0613735 0.0991613 0.0939396 0.0604126 0.100245 0.0995901 0.327807 0.0966038 0.148422 0.226679 0.819066 0.129171 0.593299 0.121286 0.880279 0.108139 0.0969667 0.1301 0.117995 0.121446 0.104818 1 0.0580094 0.374008 0.248062 0.129703 0.0787388 0.0714106 0.275767 0.0937772 0.0772398 0.0556239 0.197997 0.143356 0.0926009 0.298582 0.135054 0.362355 0.106612 0.128493 0.102653 0.0765826 0.0751059 0.160032 0.11712 0.0571312 0.0779197 0.47968 0.172644 0.0831912 0.0711694 0.216065 0.143132 0.160461 0.54171 0.158035 0.140555 0.0753648 0.142728 0.212791 0.161727 0.0160847 0.0274057 0.0600128 0.990995 0.185076 0.106437 0.148257 0.104398 0.490675 0.252462 0.0757727 0.284892 0.0558514 0.129172 0.105763 0.0774147 0.0442958 0.16781 0.252165 0.427237 0.298595 0.125942 0.111021 0.219913 0.116742 0.0788232 0.153469 0.0919289 0.0735015 0.196355 0.111718 0.84111 0.100272 0.113247 0.998755 0.0802482 0.842361 0.100077 0.109206 0.108692 0.130037 0.185794 0.117006 0.139841 0.0446315 0.110983 0.137931 0.74443 0.297279 0.124947 0.0899948 0.0744257 0.119885 0.136251 0.0684941 0.437794 0.0762272 0.150735 0.0931389 0.102931 0.688662 0.12304 0.0627033 0.134603 0.0555905 0.0743238 0.24946 0.0962341 0.09334 0.981091 0.151241 0.122005 0.172654 0.0681161 0.374925 0.162137 0.222053 0.107502 0.0910167 0.0923577 0.0789104 0.0518831 0.116725 0.103767 0.192134 0.165895 0.99888 0.311158 0.0751108 0.0785561 0.110666 0.494232 0.123706 0.0583213 0.114311 0.198594 0.0190839 0.041829 0.134916 0.124044 0.0981401 0.973014 0.182966 0.216389 0.362504 0.100688 0.0481114 0.0832957 0.127144 0.0431281 0.98355 0.10482 0.263075 0.313884 0.108354 0.0755213 0.0401877 0.0864462 0.0816566 0.0507775 0.0961287 0.10609 0.212002 0.0997687 0.162586 0.0623404 0.33088 0.0654845 0.592244 0.0647248 0.127049 0.0993813 0.0438662 0.144592 0.166127 0.150606 0.0847504 0.125976 0.112343 0.0528508 0.12171 0.0608368 0.366357 0.109366 0.155165 0.131905 0.104767 0.347554 0.15519 0.0930476 0.105611 0.0808847 0.307688 0.991788 0.360428 0.372092 0.0947926 0.180478 0.0833333 0.0293674 0.165429 0.272827 1 0.740572 0.111852 0.0515899 0.0324204 0.222901 0.0788902 0.217434 0.163985 0.0946164 0.0711588 0.093893 0.106092 0.391459 0.139485 0.162117 0.909061 0.0481564 0.104754 0.0935782 0.109702 0.143454 0.101626 1 0.132346 0.101038 0.0825166 0.0832917 0.137507 0.100192 0.192219 0.0826508 0.0339939 0.217646 0.15993 0.935503 0.0237834 0.450253 0.114217 0.993403 0.0381957 0.044675 0.112214 0.120153 0.029295 0.102667 0.355983 0.184763 0.157251 0.065007 0.541264 0.123346 0.225831 0.069922 0.121963 0.249913 0.176652 0.0969677 0.18491 0.396142 0.702082 0.0920483 0.167971 0.10732 0.373014 0.981227 0.214277 0.155374 0.245185 0.0869085 0.215106 0.129455 0.155851 0.584365 0.0553626 0.121099 0.230246 0.0699398 0.135108 0.100483 0.0696745 0.141653 0.0746116 0.0734203 0.0420872 0.0474867 0.0818657 0.326421 0.692664 0.0909467 0.797822 0.168694 0.035765 0.48107 0.158562 0.278953 0.0504814 0.143065 0.069008 0.999866 0.291056 0.343133 0.1233 0.0973939 0.119834 0.0268859 0.843442 0.0428507 0.181849 0.095442 0.0772469 0.142936 1 0.0793302 0.12079 0.132636 0.0965306 0.965911 0.918246 0.931664 0.0392087 0.0536336 0.068334 0.0946507 0.0435516 0.0566917 0.800394 0.126506 0.137897 0.107169 0.0773636 0.080656 0.0499841 0.998866 0.080983 0.988064 0.132099 0.165623 0.082781 0.0292943 0.12677 0.0528487 0.202481 0.131705 0.224424 0.319612 0.190505 0.306772 0.0774617 0.0999119 0.22824 0.0566836 0.113711 0.0995251 0.0770405 0.157545 0.112873 0.0460327 0.63575 0.164607 0.923129 0.131809 0.116305 0.116085 0.151478 0.110624 0.113481 0.183325 0.185303 0.0771204 0.0433059 0.0954061 0.380405 0.116427 0.1524 0.0967927 0.0861487 0.177104 0.089675 0.994355 0.0995061 0.116849 0.0624266 0.471934 0.0933973 0.227446 0.1207 0.132087 0.361234 0.0948271 0.139591 0.161066 0.079166 0.0715168 0.119502 0.0370398 0.149072 0.0634401 0.111771 0.198789 0.112766 0.20673 0.420788 0.0579934 0.247555 0.196809 0.100837 0.130774 0.0790995 0.135903 0.289207 0.120202 0.040809 0.144098 0.15751 0.203818 0.085037 0.166075 0.120458 0.0840565 0.0826346 0.280929 0.0350312 0.0704508 0.0874674 0.119809 0.998658 0.186236 0.0823776 0.121162 0.329136 0.054302 0.101174 0.0579124 0.0950687 0.0994246 0.199569 0.999913 0.142629 0.151267 1 0.0878478 0.280104 0.147752 0.121362 0.139705 0.100878 0.153715 0.176586 0.133274 0.360199 0.101187 0.258926 0.504232 0.124107 0.272739 0.15259 0.173402 0.198213 0.0929191 0.0541419 0.0589083 0.999005 0.0680811 0.118547 0.119018 0.122671 0.999999 0.074442 0.104975 0.125585 0.206173 0.0615212 0.139484 0.0379806 0.0868619 0.0776874 0.0746604 0.0614502 0.0670918 0.165791 0.126354 0.152513 0.102691 0.642535 0.101818 0.250856 0.130427 0.0547321 0.122093 0.146961 0.136629 0.18703 0.149238 0.651527 0.16613 0.155016 0.0505547 0.0786775 0.160179 0.703683 0.0629102 0.1397 0.983229 0.0775356 0.112899 0.0632579 0.0791262 0.0371013 0.569844 0.102095 0.127425 0.266806 0.068841 0.0666633 0.913644 0.0688271 0.0861169 0.118163 0.200915 0.0741943 0.0795902 0.108799 0.130859 0.179781 0.0846811 0.0821877 0.0775557 0.128998 0.221627 0.153491 0.0890931 0.122864 0.0914837 0.0859905 0.126605 0.145899 0.137377 0.116228 0.139269 0.110094 0.120879 0.0900707 0.0534734 0.0388445 0.222611 0.22877 0.0605794 0.0627238 0.0891599 0.544829 0.351092 0.11509 0.813597 0.588372 0.0581096 0.0652342 0.120237 0.169269 0.100068 0.0930984 0.056882 0.086457 0.0482064 0.0791252 0.134141 0.308624 0.0522447 0.10585 0.104509 0.0571311 0.260373 0.116987 0.131642 0.147925 0.130624 0.0828318 0.227231 0.270928 0.219537 0.0432143 0.0629466 0.0786729 0.101705 0.141728 0.101386 0.14065 0.123874 0.109244 0.0853658 0.142486 0.229519 0.944638 0.0915716 0.140443 0.0782996 0.193836 0.900009 0.0997889 0.142703 0.11758 0.247339 0.177928 0.0931212 0.0905636 0.185278 0.609128 0.0714584 0.126136 0.108553 0.218562 0.154826 0.147811 0.0433119 0.325326 0.0640043 0.995801 0.0781464 0.0717325 0.992249 0.11303 0.0518173 0.042099 0.092537 0.202645 0.293562 0.114069 0.0760178 0.0710016 0.0621472 0.144646 0.0726127 0.0779329 0.0633728 0.0602893 0.999943 0.0363753 0.108983 0.198885 0.105221 0.167652 0.118406 0.0348926 0.127375 0.275152 0.0433814 0.0900725 0.0780839 0.105616 0.569397 0.382734 0.130428 0.273911 0.516516 0.188293 0.0725662 0.0659432 0.165522 0.0721234 0.16418 0.0505435 0.157323 0.077589 0.0917587 0.130385 0.157231 0.294902 0.067094 0.116949 0.112371 0.128996 0.154455 0.0363994 0.135305 0.115947 0.140477 0.0885857 0.0913582 0.197161 0.129782 0.201976 0.99999 0.0700224 0.119653 0.136332 0.186504 0.0876157 0.128869 0.0739346 0.0408483 0.0727412 0.83167 0.100496 0.124296 0.09426 0.0585246 0.10483 0.103864 0.0412622 0.105722 0.037156 0.172163 0.659604 0.0232963 0.063764 0.083561 0.0538654 0.147805 0.312829 0.998017 0.0977634 0.143935 0.150759 0.311501 0.113645 0.0371905 0.102283 0.0469877 0.0637089 0.0568016 0.56916 0.0987295 0.196889 0.0872294 0.168669 0.0876697 0.279855 0.843845 0.057708 0.10752 0.138944 0.320658 0.111885 0.184083 0.157266 0.0877225 0.0603966 0.143692 0.0775141 0.0997681 0.138106 0.134867 0.0501926 0.178927 0.0640254 0.9192 0.129885 0.0819337 0.06909 0.144533 0.10125 0.989016 0.094989 0.156908 0.100361 0.0990549 0.0877284 0.0921801 0.976937 0.122038 0.0936706 0.0730648 0.0444712 0.140402 0.104269 0.0946736 0.128816 0.172158 0.207878 0.0853446 0.206562 0.345046 0.165957 0.0458236 1 0.137482 0.101921 0.14068 0.525955 0.0413537 0.0721832 0.211218 0.133529 0.122301 0.180854 0.0437127 0.278463 0.0868614 0.106791 0.155815 0.137333 0.495864 0.147383 0.14246 0.0798083 0.0623413 0.172866 0.120741 0.125878 0.0916663 0.0938489 0.145159 0.19761 0.0918428 0.0978084 0.209025 0.147371 0.0716575 0.115871 0.0834876 0.073002 0.10609 0.165714 0.13012 0.826988 0.0399053 0.221821 0.10823 0.0561929 0.14957 0.256357 0.0702043 0.092589 0.928713 0.0685094 0.0479492 0.0741063 0.0726019 0.102769 0.0636884 0.0705083 0.0821605 0.139831 0.0598879 0.155798 0.0925401 0.152896 0.140676 0.107041 0.0844238 0.17259 0.141936 0.0431209 0.156168 0.904124 0.209171 0.131277 0.0855512 0.14415 0.10184 0.106314 0.0980038 0.159524 0.14279 0.239863 0.103699 0.0947865 0.0484109 0.187396 0.112489 0.13741 0.0951578 0.102465 0.0827136 0.0631865 0.0781656 0.0687523 0.050615 0.0186914 0.166456 0.164865 0.399612 0.164908 0.0763167 0.232058 0.295212 0.0677644 0.133782 0.350739 0.0603791 0.105647 0.044947 0.991059 0.0745876 0.0679943 0.136577 0.65531 0.210464 0.16148 0.100349 0.917345 0.111586 0.462187 0.171151 0.615913 0.0584926 0.0879253 0.0558716 0.135849 0.187161 0.999901 0.684096 0.0987854 0.0599696 0.130491 0.168224 0.0888475 0.239354 0.126979 0.0534548 0.137472 0.498987 1 0.131792 0.099389 0.18174 0.111318 0.843251 0.171159 0.0487836 0.164036 0.0416587 0.0567067 0.161296 0.104856 0.775574 0.324144 0.902732 0.11027 0.0497092 0.137143 0.0597422 0.284339 0.0957016 0.143108 0.0919847 0.251709 0.0359761 0.230116 0.903948 0.0859229 0.144891 0.0800059 0.0968728 0.822131 0.575218 0.134814 0.152503 0.0866948 0.101693 0.0945817 0.149589 0.154563 0.132744 0.0439677 0.169255 0.0898767 0.0864186 0.705171 0.0941987 0.0810577 0.0634155 0.0806339 0.264744 0.13563 0.0498723 0.059806 0.0918758 0.223984 0.150919 0.0919317 0.569817 0.0646064 0.0937178 0.0724349 0.136377 0.0495652 0.853391 0.0848054 0.162416 0.153556 1 0.966804 0.0756827 0.0686205 0.450048 0.157719 0.118965 0.765582 0.0869753 0.180196 0.115967 0.0936023 0.0697107 0.163055 0.170134 0.187272 0.0970696 0.411049 0.0727244 0.12437 0.415206 0.0478041 0.0951928 0.0856767 0.0815264 0.101505 0.153017 0.0535636 0.170072 0.162767 0.0888717 0.220231 0.143432 0.192142 0.306617 0.394893 0.281544 0.0162399 0.345845 0.100335 0.062227 0.136304 0.104649 0.110667 0.548818 0.466297 0.0907466 0.268816 0.347318 0.126931 0.289014 0.119662 0.153574 0.0887151 0.231327 0.321961 0.481962 0.108321 0.141769 0.223268 0.139737 0.0863809 0.147589 0.043194 0.135569 0.107403 0.0599121 0.105695 0.111241 0.999972 0.0672077 0.31345 0.136746 0.106592 0.108317 0.121084 0.0985765 0.0336845 0.247803 0.110021 0.148278 0.0820001 0.0946885 0.169188 0.0803178 0.115395 0.044609 0.030288 0.193877 0.130378 0.0859365 0.0558732 0.103593 0.99981 0.313545 0.549748 0.106835 0.170549 0.172342 0.0950949 0.116332 0.122785 0.241488 0.139441 0.0991808 0.13839 0.0853164 0.056201 0.20987 0.0848911 0.0445669 0.130211 0.105417 0.107505 1 0.0884959 0.115768 0.125684 0.117455 0.243595 0.0478447 0.070187 0.159042 0.989951 0.0993328 0.127598 0.159187 0.177987 0.597162 0.0664612 0.181347 0.0490772 0.0477413 0.10713 0.0798602 0.116383 0.0479209 0.0391135 0.150965 0.199332 0.308645 0.13123 0.0493043 0.104131 0.136833 0.146218 0.140808 0.149775 0.0209796 0.163102 0.693429 0.0337832 0.043673 0.15032 1 0.116103 0.108573 0.0503245 0.263792 0.0742896 0.114743 0.141118 0.0812028 0.14574 0.0621852 0.103068 0.0752546 0.0465091 0.113636 0.0626697 0.486205 0.0793264 0.127381 0.0625135 0.495055 0.0502695 0.14808 0.147349 0.457181 0.124451 0.165299 0.105552 0.0891411 0.278717 0.40884 0.0522731 0.170937 0.105312 0.12794 0.0551679 0.201663 0.0865841 0.966996 0.0942268 0.095585 0.0667548 0.0642539 0.0922003 0.18286 0.0816036 0.0896944 0.525789 0.119137 0.105996 0.0938319 0.0465624 0.116967 0.192831 0.0706352 0.181138 0.105204 0.622131 0.068898 0.046175 0.0930267 0.0894116 0.0983043 0.112791 0.104331 0.0204439 0.0999173 0.0413489 0.107197 0.235418 0.194487 0.149804 0.0983232 0.127154 0.111358 0.274518 0.0693211 0.081733 0.202023 0.164144 0.0642328 0.536733 0.145891 0.274831 0.472308 0.13886 0.219614 0.113784 0.0576081 0.190656 0.162427 0.0590842 0.99933 0.12881 0.108564 0.0711047 0.0475737 0.0975517 0.0478382 0.0860026 0.0936918 0.108351 0.133573 0.0502611 0.0439868 0.323935 0.957702 0.0665054 0.0903405 0.0489755 0.097741 0.139414 0.132706 0.664827 0.112868 0.0996437 0.0955451 0.100697 0.473201 0.132633 0.0691748 0.039905 0.0555086 0.0487541 0.0686348 0.122455 0.0554887 0.664109 0.402599 0.117487 0.127533 0.116898 0.137849 0.135147 0.0569596 0.164197 0.328985 0.431242 0.142801 0.409799 0.0923214 0.137503 0.179181 0.0876981 0.104592 0.109341 0.131109 0.207318 0.134409 0.248906 0.0926796 0.312308 0.186402 0.126561 0.0557164 0.171974 0.99596 0.0755572 0.122594 0.0831257 0.11056 0.0333325 0.121496 0.0726761 0.079018 0.0498102 0.109582 0.0972513 0.0733376 0.0823025 0.22334 0.266407 0.133005 0.133847 0.0984396 0.0454877 0.400538 0.145623 0.409197 0.161466 0.121207 0.137999 0.127192 0.106602 0.772087 0.124404 0.237536 0.473726 0.186994 0.116225 0.135271 0.713338 0.170205 0.10707 0.0779961 0.107023 0.172 0.175757 0.116028 0.113721 0.180867 0.114177 0.760371 0.0960401 0.110728 0.421536 0.171427 0.0828269 0.293319 0.14641 0.36985 0.108021 0.082054 0.122364 0.108166 0.116823 0.0873537 0.123253 0.69413 0.0770038 0.199996 0.0723554 0.103384 0.109067 0.273649 0.663968 0.120587 0.0789976 0.0943736 0.072795 0.208565 0.133034 0.124235 0.118035 0.063808 0.0535524 0.12195 0.102008 0.260734 0.113288 0.189224 0.145383 0.0601706 0.970538 0.117586 0.221898 0.0584921 0.129364 0.0414809 0.231008 0.0387445 0.113396 0.0384433 0.749223 0.548049 0.120694 0.476021 0.0956231 0.0910912 0.97408 0.823804 0.126663 0.0612344 0.0869292 0.109865 0.353664 0.43608 0.0776051 0.78393 0.136854 0.241049 0.170296 0.133325 0.212756 0.9999 0.192543 0.113171 0.0915553 0.137411 0.112311 0.141445 0.0609557 0.0733355 0.465427 0.12791 0.0671862 0.0790915 0.0564164 0.0418667 0.0458193 0.226626 0.140446 0.0499505 0.11808 0.12784 0.231096 0.117046 0.0908322 0.108328 0.0949987 0.592613 0.0791936 0.128948 0.0723535 0.1492 0.0719362 0.12401 0.264017 0.999981 0.604499 0.0772938 0.179386 0.065981 0.118567 0.167765 0.0626183 0.105173 0.153083 0.0975519 0.107836 0.113535 0.0756177 0.0694324 0.0929806 0.116273 0.0808699 0.113494 0.0503105 0.116274 0.199102 0.144978 0.87106 0.0488618 0.124767 0.075568 0.16047 0.042964 0.146773 0.0447472 0.814094 0.145505 0.126618 0.675054 0.0271922 0.0774128 0.145502 0.0727187 0.0588006 0.0353485 0.145079 0.0726711 0.099304 0.133167 0.980649 0.115731 0.325309 0.087889 0.071399 0.0530791 0.170437 0.123937 0.0708652 0.104294 0.103893 0.0370803 0.129953 0.123762 0.117227 0.096975 0.0711479 0.0748321 0.858078 0.0873693 0.158536 0.0676528 0.142365 0.0920045 0.131661 0.184699 0.0550164 0.0630258 0.245933 0.107815 0.387549 0.127262 0.107267 0.168125 0.125961 0.0404133 0.0736389 0.101367 0.100334 0.217187 0.165134 0.0849074 0.0754343 0.0471633 0.0993281 0.105217 0.318662 0.993825 0.119383 0.0624777 0.1264 0.133872 0.125534 0.142117 0.180991 0.276379 0.158707 0.136931 0.0538177 0.0488001 0.0697982 0.101745 0.264164 0.30961 0.0445824 0.999999 0.585036 0.143035 0.385872 0.0733589 0.240576 0.0695767 0.0429713 0.109405 0.934169 0.0470738 0.067155 0.170787 0.16074 0.0789516 0.974411 0.145443 0.330159 0.248878 0.99314 0.0466352 0.0477836 0.244901 0.0983584 0.135493 0.103065 0.0551594 0.142102 0.123655 0.131183 0.124864 0.115678 0.741876 0.152981 0.083279 0.0575489 0.64982 0.348672 0.171742 0.0551388 0.0720337 0.176716 0.128578 0.189853 0.999967 0.067518 0.293199 0.0785062 0.0880343 0.0547745 0.143341 0.133565 0.122461 0.042582 0.0399164 0.184657 0.223041 0.0690337 0.11602 0.126843 0.100311 0.136209 0.178116 0.0658819 0.204555 0.139116 0.397965 0.107923 0.99948 0.148842 0.106397 0.216341 0.241001 0.0449479 0.937829 0.0391029 0.0995512 0.881968 0.143678 0.114005 0.132647 0.189748 0.128259 0.126019 0.669899 0.520039 0.13275 0.408882 0.187639 0.582441 0.141975 0.150959 0.122748 0.139408 0.177188 0.516786 0.0346036 0.0906533 0.0914899 0.999917 0.996082 0.613064 0.433326 0.103993 0.151767 0.980127 0.147323 0.119547 0.207737 0.172713 0.120011 0.144082 0.053844 0.117748 0.351001 0.104185 1 0.0712842 0.318212 0.0675007 0.113401 0.181102 0.155589 0.0506816 0.082807 0.112102 0.167559 0.231068 0.0771469 0.0997501 0.371101 0.123356 0.1234 0.163764 0.117195 0.0744471 0.0749133 0.140647 0.110991 0.0785513 0.123943 0.108401 0.0793743 0.150823 0.0628667 0.255286 0.0516285 0.172811 1 0.0761425 0.95814 0.106087 0.276082 0.382639 0.0514591 0.106313 0.0831423 0.220714 0.0520202 0.0703493 0.191401 0.114044 0.11177 0.104037 1 0.0422862 0.138851 0.0478887 0.10417 0.0757961 0.10865 0.421899 0.038636 0.947211 0.153582 0.867623 0.427517 0.203239 0.157982 0.473226 0.134837 0.0968388 0.16547 0.0606516 0.203269 0.102868 0.125436 0.0799514 0.997001 0.112897 0.957878 0.120116 0.216272 0.114228 0.357284 0.125795 0.0860996 0.153851 0.0721012 0.158113 0.0534051 0.0224278 0.15453 0.344321 0.0754394 0.074193 0.111159 0.144415 0.0646554 0.0806009 0.113897 0.425528 0.0855911 0.19652 0.997532 0.10892 0.104162 0.0398265 0.187412 0.144064 0.98267 0.129986 0.0595963 0.132429 0.0824646 0.0612474 0.158477 0.175452 0.728291 0.113583 0.0535177 0.0783776 0.0897873 1 0.321209 0.120506 0.0818674 0.104919 0.0879399 0.0517947 0.0988125 0.13004 0.161782 0.0598911 0.0611864 0.250013 0.205968 0.0287018 0.305108 0.0704048 0.129152 0.0846301 0.0611586 0.0812414 0.0979503 0.16271 0.113308 0.102418 0.143927 0.135874 0.0803214 0.276061 0.136465 0.206725 0.196465 0.0577926 0.117682 0.119669 0.114191 0.0691852 0.0574772 0.226787 0.44937 0.133981 0.248687 0.059066 0.074513 0.127341 0.401147 0.0319191 0.135214 0.999998 0.132325 0.0738348 0.27973 0.150604 0.18681 0.111425 0.0352913 0.624045 0.0727763 0.156184 0.131753 0.0699963 0.18467 0.1071 0.770716 0.0700996 0.329184 0.0483637 0.203309 0.0778068 0.135017 0.133135 0.431278 0.119177 0.0675926 0.667624 0.0888696 0.12306 0.113265 0.224373 0.0369149 0.072555 0.0963218 0.142959 0.102876 0.948824 0.208983 0.0422413 0.111505 0.105487 0.0467018 0.339505 0.0296795 0.0939737 0.997539 0.0394415 0.500341 0.880747 0.314864 0.491125 0.0289253 0.177716 0.245283 0.140592 0.152496 0.991464 0.746408 0.166378 0.0893131 0.47432 0.155189 0.0593751 0.0904931 0.0985532 0.191817 0.0709321 0.0937952 0.276193 0.234361 0.0750742 0.179433 0.489424 0.170528 0.081882 0.127725 0.167242 0.0717087 0.263237 0.106195 0.118656 0.0509155 0.0390127 0.0486459 0.132167 0.0859821 0.104231 0.116643 0.0909669 0.0913905 0.0553539 0.067347 0.294616 0.0924684 0.0404873 0.111458 0.21523 0.0856406 0.378995 0.281842 0.138894 0.0879498 0.999782 0.225581 0.0914055 0.829725 0.740343 1 0.215529 0.253964 0.0322715 0.157782 0.107445 0.147066 0.147508 0.582714 0.0902169 0.0975157 0.14025 0.354835 0.0932837 0.0581323 0.155311 0.285982 0.155915 0.0963246 0.15278 0.050793 0.145311 0.0430002 0.0807834 0.0325342 0.117732 0.907324 0.119715 0.735722 0.0587247 0.999549 0.784938 0.0492216 0.128375 0.0392209 0.999951 0.462027 0.572877 0.0401624 0.182492 0.123081 0.367591 0.147207 0.074722 0.118566 0.0457666 0.0382881 0.0828027 0.152305 0.765938 0.0772377 0.215081 0.0591044 0.113446 0.177345 0.575971 0.0967372 0.102026 0.125295 0.0640558 0.210003 0.118927 0.0912264 0.0333719 0.188846 0.0822771 0.126741 0.13271 0.973825 0.17386 0.0952458 0.0366284 0.213676 0.0777342 0.971008 0.113528 0.118632 0.251578 0.0620911 0.242071 0.0643795 0.0892777 0.06926 0.215489 1 0.232196 0.0618242 0.990088 0.569157 0.132402 0.041175 0.270953 0.264165 0.124116 0.12814 0.0974864 0.118647 0.867858 0.248979 0.6634 0.790522 0.136118 0.150733 0.0789396 0.221053 0.0772597 0.99904 0.216699 0.108849 0.130237 0.759671 0.137612 0.142217 0.0642354 0.0553796 0.211801 1 0.0656919 0.122691 0.119574 0.13445 0.142165 0.183066 0.1106 0.140433 0.0677489 0.390783 0.0688444 0.830455 0.179633 0.998988 0.110818 0.528284 0.0947447 0.18248 0.303497 0.114864 0.266924 0.247507 0.0979092 0.110096 0.118022 0.10583 0.684491 0.102076 0.124214 0.0554818 0.60856 0.134613 0.149026 0.153405 0.226731 0.104062 0.109467 0.110555 0.22357 0.156058 0.120169 0.912398 0.298411 0.14482 0.176955 0.242907 0.0974864 0.12816 0.601943 0.989068 0.113175 0.100816 0.999999 0.117901 0.679495 0.181183 0.111175 0.128262 0.10112 0.104635 0.236052 0.111471 0.101826 0.125891 0.127284 0.0741595 0.16053 0.10546 0.118159 0.116123 0.100692 0.0913084 0.108308 0.137247 0.0887966 0.141022 0.0502584 0.262505 0.0873714 0.225697 0.227393 0.250263 0.0615508 0.181436 0.138723 0.347763 0.0311174 0.0736419 0.0636557 0.182413 0.0903748 0.10071 0.468175 0.129961 0.186738 0.118025 0.154637 0.175005 0.0998371 0.050014 0.037576 0.134119 0.117796 0.197782 0.0352235 0.0571955 0.0866315 0.100812 0.138892 0.15429 0.373137 0.14107 0.0828479 0.128944 0.058268 0.114143 0.0582822 0.114501 0.122888 0.520652 0.061864 0.0843463 0.50203 0.144389 0.144682 0.15443 0.139424 0.128181 0.0649265 0.200834 0.105209 0.11581 0.0981622 0.117566 0.0810622 0.0956466 0.0743109 0.0711695 0.199543 0.206001 0.084386 0.999144 0.998009 0.443226 0.158463 0.0279006 0.192115 0.169934 0.137878 0.11449 0.997931 0.034031 1 0.0979297 0.0551791 0.0231756 0.0543155 0.0479329 0.741186 0.188561 0.0291839 0.0227897 0.145352 0.112783 0.130807 0.0982665 0.0796348 0.058965 0.104983 0.148907 0.0709092 0.100893 0.0687526 0.032617 0.0545799 0.210182 0.108173 0.112028 0.0891335 0.12086 0.999421 0.515585 0.0987914 0.0370054 0.0838084 0.112903 0.293192 0.573118 0.187804 0.445065 0.104798 0.313654 0.0332328 0.259905 0.132065 0.907828 0.108392 0.406302 0.194425 0.0589254 0.0761736 0.999974 0.0749241 0.0566008 0.0372144 0.454425 0.0592738 0.173926 0.0982789 0.63089 0.0586171 0.0688515 0.0799494 0.0641266 0.089975 0.624968 0.141057 0.106134 0.153093 0.750214 0.129357 0.0430153 0.0442907 0.0758233 0.340822 0.105258 0.0539138 0.5381 0.0382786 0.106169 0.108482 0.521098 0.0253276 0.0688622 0.0872197 0.319718 0.0819468 0.339057 0.733655 0.0379511 0.998704 0.337101 0.0511658 0.102685 0.0833592 0.199097 0.106781 0.103752 0.575026 0.096162 0.37763 0.0544754 0.0787937 0.111223 0.145928 0.116285 0.0829221 0.067899 0.421934 0.296276 0.0838587 0.999828 1 0.074411 0.181771 0.645754 0.974407 0.323333 0.0934965 0.0445802 0.0417651 0.0923325 0.0739787 0.558109 0.129558 0.10423 0.706564 0.0496322 0.14052 0.0649313 0.119593 0.173029 0.365864 0.0637674 0.114884 1 0.0418384 0.253625 0.093784 0.755102 0.162234 0.0787916 0.0764847 0.028356 0.999967 0.0740766 0.0782732 0.157232 0.0230583 0.147418 0.0734004 0.131706 0.182154 0.140826 0.0953842 0.333815 0.728887 0.0799606 0.121763 0.085002 0.0812352 0.184612 0.0272803 0.0963335 0.228843 0.104942 0.0563504 0.119491 0.215392 0.174778 0.205422 0.0864013 0.123677 0.127124 0.331131 0.199382 0.107148 0.121542 0.0972619 0.642075 0.0702421 0.070981 0.0625745 0.0623179 0.0600485 0.133242 0.156708 0.608947 0.240021 0.127385 0.926873 0.114608 0.133518 0.118189 0.144735 0.0730018 0.101456 1 0.127904 0.12404 0.104245 0.187964 0.115302 0.373903 0.141772 0.0599879 0.123289 0.852033 0.103755 0.122037 0.135859 0.091165 0.046198 0.187491 0.112479 0.261577 0.090679 0.133303 0.052611 0.168209 0.1683 0.0582255 0.181892 0.0641676 0.111177 0.914811 0.0963938 0.0969505 0.572634 0.157489 0.999975 0.14782 0.115341 0.255366 0.164214 0.160144 0.146515 0.109975 0.0857495 0.181171 0.115517 0.134525 0.103229 0.0964012 0.110037 0.122156 0.446589 0.269015 0.103738 0.127251 0.154111 0.109507 0.956734 0.0602064 0.121078 0.273534 0.0574181 0.11001 0.178741 0.110084 0.113765 0.995103 0.123928 0.119913 0.100389 0.105763 0.100389 0.239399 0.164193 0.151149 0.735277 0.116692 0.0470459 0.0730873 0.999966 0.0759179 0.0659307 0.19526 0.185228 0.0906595 0.853287 0.150891 0.432633 0.460321 0.143619 0.964827 0.132639 0.127997 0.139407 0.29405 0.108226 0.288543 0.0920531 0.0946257 0.0956809 0.354848 0.110194 0.0533381 0.262567 0.11279 0.124611 0.238333 0.106508 0.121691 0.0744374 0.138641 0.832195 0.145782 0.099822 0.180832 0.234325 0.0503912 0.143417 0.0617355 0.915668 0.110072 0.0562567 0.286341 0.997629 0.0409093 0.400712 0.206187 0.387593 0.401864 0.113427 0.121818 0.238568 0.0751292 0.808663 0.0948694 0.0639292 0.157763 0.153434 0.22646 0.120687 0.181431 0.526032 0.297604 0.110205 0.0712936 0.101568 0.136545 0.171216 0.0762363 0.130046 0.105561 0.137756 0.0392862 0.193364 0.0934863 0.100749 0.0454053 0.0622086 0.118838 0.198488 0.0630071 0.107096 0.0636971 0.327572 0.176986 0.115029 0.0854024 0.0687147 0.0648762 0.198397 0.346828 0.0918371 0.0996614 0.0790756 0.0818161 0.195317 0.0660126 0.0957864 0.0847286 0.213496 0.921137 0.747503 0.0636573 0.0410831 1 0.072035 0.984178 0.0641082 0.205174 0.243584 0.0671777 0.0890012 0.960556 0.0876662 0.0739211 0.0989121 0.428473 0.399667 0.502624 0.185406 0.840512 0.243607 0.973722 0.16381 0.0544209 0.996451 0.127588 0.761568 0.996684 0.103404 0.0675174 0.686729 0.334687 0.111153 0.282401 0.758411 0.131062 0.112394 0.107172 0.115583 0.132224 0.0776508 0.118816 0.126161 0.0830871 0.748487 0.922489 0.0868325 0.101004 0.119983 0.131521 0.121946 0.629711 0.0820802 1 0.218213 0.183354 0.875225 0.145328 0.112026 0.0804431 0.12171 0.193288 0.13539 0.0812093 0.104186 0.143234 0.102768 0.913747 0.109601 0.139646 0.184607 0.161669 0.115891 0.56592 0.0640088 0.380149 0.132164 0.103687 0.0818397 0.20882 0.101891 0.114265 0.500954 0.0844638 0.233117 0.917719 0.307374 0.103595 0.625878 0.0905941 0.154142 0.0941508 0.159348 0.0727096 0.123111 0.151645 0.925447 0.100565 0.0542456 0.131278 0.0156339 0.0841821 0.175992 0.196219 0.112615 0.140856 0.135395 0.111745 0.210166 0.36884 0.0816227 0.116898 0.128502 0.351308 0.255701 0.102459 0.0725991 0.148212 0.49177 0.14367 0.13915 0.104691 0.0637955 0.748483 0.187601 0.900514 0.0997317 0.999801 0.100269 0.912655 0.0709486 0.551707 0.732206 0.180567 0.983067 0.090347 0.0443393 0.119359 0.0730263 0.0951078 0.125502 0.0826231 0.143604 0.288843 0.0717635 0.033062 0.109931 0.153277 0.0933848 0.121969 0.839616 0.244429 0.89953 0.639447 0.0645295 0.13476 0.101025 0.101656 0.0961907 0.325081 0.0758174 0.710452 0.0754484 0.112952 0.238976 0.999866 0.113424 0.0469407 0.110821 0.0730985 0.206401 0.0907723 0.102737 0.0922469 0.901574 0.179715 0.998077 0.0826416 0.0636552 0.756736 0.0740735 0.140748 0.0973481 0.316204 0.12128 0.109199 0.0457892 0.145929 0.0674568 0.0578341 0.307105 0.15066 0.758215 0.368002 0.0559226 0.314819 0.13767 0.0796038 0.175078 0.0399055 0.748699 0.121147 0.143548 0.0880775 0.166384 0.178369 0.1768 0.12759 0.163192 0.152934 0.0455413 0.197195 0.184618 0.541742 0.127647 0.0909201 0.0926824 0.0765807 0.258887 0.151486 0.0629323 0.0845526 0.548414 0.0740228 0.0983024 0.0844346 0.115047 0.438124 0.0718175 0.22571 0.177562 0.770129 0.15098 0.108587 0.305729 0.432573 0.0722071 0.108407 0.0537063 0.226449 0.0294143 0.54668 0.0658297 0.154383 0.255543 0.438621 0.119652 0.301713 0.0857978 0.0360862 0.0741183 0.0790042 0.112696 0.994326 0.269437 0.14265 0.0643624 0.116391 0.0380128 0.267022 0.150893 0.133833 0.105224 0.999999 0.16064 0.085105 0.985856 0.0462727 0.251371 0.0757153 0.101084 0.131415 0.0520186 0.455266 1 0.227637 0.0913253 0.313332 0.0359502 0.083254 0.29431 0.145333 0.0823151 0.12846 0.123194 0.105692 0.0922577 0.219867 0.0249055 0.775429 0.146367 0.0583436 0.0769453 0.0372675 0.0516964 0.97684 0.346485 0.202149 0.0718023 0.0999181 0.80644 0.0770599 0.998758 0.185046 0.394519 0.0623904 0.278907 0.994723 0.116381 0.0470502 0.993651 0.120239 0.329965 0.130839 0.158415 0.0498228 0.238518 0.0654431 0.662072 0.111434 0.103607 0.0447329 0.0887681 0.0850401 0.0695868 0.0580139 0.113859 0.109385 0.066674 0.132208 0.0251726 0.217991 0.216564 0.281273 0.0828503 0.130507 0.421013 0.0710229 0.058194 0.0866684 0.1723 0.133725 0.135673 0.205549 0.0551689 0.150669 0.126649 0.284131 0.0384505 0.0639358 0.0890196 0.436171 0.11207 0.381948 0.104827 0.0676437 0.0884099 0.423514 0.0564224 0.3934 0.131435 0.100946 0.141639 0.250609 0.0679063 0.0579291 0.0698243 0.124338 0.0349518 0.162264 0.997932 0.115271 0.224267 0.23879 0.0847629 0.869021 0.227667 0.183163 0.512739 0.145298 0.109095 0.0778551 0.0586755 0.122852 0.0994102 0.270136 0.275442 0.144576 0.0339929 0.883706 0.999982 0.0796411 0.0549213 0.949293 0.0860699 0.994197 0.0994492 0.609528 0.260231 0.115247 0.104727 0.119302 0.0730825 0.128898 0.733596 0.190138 0.0844741 0.93211 0.575522 0.807202 0.393284 0.231868 0.0856592 0.154505 0.106944 0.213656 0.332806 0.0579763 0.0732123 0.0398258 0.20203 0.530193 0.0499552 0.10477 0.20582 0.0763287 0.129739 0.134558 0.0776706 0.057621 0.75328 0.0571058 0.0950833 0.270066 0.0462293 0.915238 0.0906145 0.0656632 0.176597 0.0394842 0.0707227 0.143306 0.0575166 0.0916222 0.0759711 0.0780663 0.186083 0.195815 0.126504 0.232234 0.0659553 0.256417 0.111296 0.106795 0.11462 0.094413 0.613023 0.191494 0.13309 0.824031 0.0357699 0.538394 0.0708729 0.0725252 0.0652556 0.232374 0.12668 0.055601 0.41099 0.195861 0.129805 0.139847 0.13113 0.970758 0.16503 0.160276 0.109821 0.0748575 0.115528 0.639782 0.0558217 0.103182 0.219739 0.17998 0.0540612 0.999226 0.22987 0.0616079 0.0594792 0.0901349 0.267325 0.136479 0.164104 0.0962885 0.992643 1 0.0693167 0.987022 0.551651 0.117041 0.217202 0.0828251 0.0491792 0.0814926 0.389305 0.0586178 0.0415498 0.107553 0.036706 0.108073 0.092493 0.220541 0.0785647 0.089853 0.138299 0.144791 0.0733715 0.0771924 0.0832988 0.174491 0.0764494 0.0745582 0.0884633 0.0808094 0.147032 0.168697 0.126039 0.10241 0.0971454 0.0933485 0.0950933 0.45532 0.078709 0.135957 0.126022 0.0451522 0.135023 0.0651477 0.0638159 0.0880319 0.0718386 0.0370235 0.0747511 0.0689055 0.0998083 0.0902198 0.0771215 0.09898 0.059337 0.147139 0.0282122 0.0838017 0.70398 0.096178 0.0653028 0.0689519 0.0348245 0.759936 0.877641 0.419859 0.263129 0.202867 0.163114 0.174708 0.133762 0.0661363 0.0474662 0.307387 0.587108 0.855148 0.133305 0.0620041 0.0806138 0.256533 0.0700988 0.0661384 0.0693676 0.0349232 0.0495132 0.60024 0.0737365 0.108503 0.431685 0.207183 0.663042 0.112506 0.0860479 0.0465374 0.11407 0.0589181 0.0903387 0.140738 0.0722376 0.0857108 0.105773 0.0709812 0.486239 0.272727 0.0687521 0.200755 0.846133 0.106191 0.032087 0.166552 0.112284 0.109641 0.33951 0.133039 0.129038 0.100182 0.130572 0.655621 0.104285 0.076938 0.166546 0.148513 0.239693 0.0437582 0.083909 0.175166 0.938335 0.0975413 0.216524 0.113418 0.463315 0.0919059 0.171413 0.132977 0.0915003 0.0588056 0.103951 0.990394 0.0384529 0.120581 0.171567 0.13154 0.0576895 0.121304 0.106899 0.077902 0.168194 0.155679 0.134227 0.14678 0.0591599 0.106556 0.17809 0.0560616 0.11242 0.493076 0.157961 0.100308 0.785142 0.10931 0.0538941 0.0804209 0.227377 0.0850866 0.192095 0.074686 0.939124 0.0639556 0.175558 0.0804579 0.0432029 0.106747 0.113686 0.119298 0.142013 0.0476264 0.155598 0.065419 0.0998946 0.0751134 0.130454 0.130838 0.581914 0.105687 0.37328 0.114992 0.198262 0.211774 0.0737579 0.350493 0.111318 0.0609396 0.236391 0.981548 0.151829 0.96441 0.0665406 0.0648484 0.132444 0.135391 0.0762446 0.0444023 0.0717416 0.985494 0.205025 0.911416 0.114103 0.128808 0.249715 0.0679483 0.094323 0.255298 0.946865 0.112797 0.126196 0.0931361 0.0947958 0.172237 0.999543 0.360116 0.0889515 0.058897 0.0966862 0.122188 0.126719 0.820148 0.124037 0.0457788 0.116847 0.2565 0.0362207 0.0600991 0.979039 0.822348 0.178811 0.083859 0.104424 0.179353 0.978831 0.0686357 0.167262 0.140616 0.0713689 0.13274 0.135367 0.144271 0.107243 0.0633919 0.189706 0.187358 0.120673 0.127201 0.114741 0.0833512 0.997985 0.048904 0.143118 0.0946883 0.0935131 0.130993 0.320108 0.11422 0.779156 0.0602784 0.0909343 0.115652 0.302918 0.107937 0.10619 0.553422 0.123458 0.0728442 0.0582971 0.11343 0.173804 0.414408 0.12185 0.132136 0.690299 0.0753278 0.922676 0.254722 0.16552 0.226559 0.127431 0.12066 0.105567 0.0954877 0.379596 0.123718 0.0406261 0.180584 0.0902614 0.12811 0.285083 0.304457 0.412338 0.130097 0.10439 0.0502175 0.29996 0.120561 0.0647882 0.0849799 0.13087 0.0285728 0.101617 0.129542 0.16552 0.063898 0.540383 0.0950435 0.207612 0.0429182 0.0962542 0.200031 0.048303 0.0897808 0.0717086 0.118219 0.568765 0.0946063 0.0900979 0.12141 0.14689 0.0528161 0.0987643 0.0844191 0.680805 0.154888 0.106209 0.10974 0.0353223 0.0757963 0.0861872 0.976248 0.13627 0.12936 0.210615 0.105576 0.118783 0.097943 0.109832 0.245526 0.0762995 0.10696 0.847085 0.361145 0.0956142 0.13336 0.0628537 0.0954226 0.0797601 0.113387 0.120383 0.0482863 0.191033 0.99828 0.0819392 0.403337 0.123545 0.111802 0.089548 0.142172 0.381391 0.100404 0.297933 0.13881 0.0495561 0.148482 0.111841 0.116006 0.177371 0.987693 0.321877 0.135329 0.182937 0.59447 0.585954 0.494822 0.996646 0.226899 0.0591933 0.0945453 0.131916 0.164744 0.514084 0.136428 0.0563497 0.0847287 0.154294 0.138466 0.865779 0.146874 0.137064 0.122247 0.072248 0.146847 0.696751 0.110277 0.130344 0.0907844 0.125841 0.0466988 0.0938531 0.2365 0.127779 0.183086 0.10725 0.0569643 0.717499 0.204004 0.0601445 0.071592 0.149758 0.187406 0.115984 0.186807 0.102686 0.0995416 0.336215 0.062701 0.238021 0.960275 0.114276 0.082796 0.360947 0.357495 0.134184 0.15 0.0390693 0.137949 0.0753632 0.0895372 0.862672 0.117498 0.137688 0.0498871 0.13557 0.199562 0.271694 0.0702283 0.140297 0.177287 0.211318 0.165579 0.066184 0.20011 0.0685415 0.297479 0.135103 0.122316 0.0831068 0.200474 0.0614202 0.10739 0.112936 0.108501 0.0967085 0.0987344 0.125153 0.106541 0.105082 0.071649 0.0523796 0.0662756 0.133997 0.0887547 0.063331 0.0804447 0.089306 0.0221527 0.108949 0.103493 0.0938337 0.0516186 0.117557 0.0188378 0.0511519 1 0.120238 0.123637 0.293713 0.150592 0.139529 0.684081 0.0872594 0.113769 0.100479 0.126315 0.275441 0.310564 0.08508 0.152473 0.112985 0.149175 0.0653262 0.069164 0.133523 0.636712 0.130472 0.0998803 0.0759727 0.89382 0.174825 0.338318 0.108662 0.0761649 0.159938 0.999999 0.279926 0.0639106 0.102349 0.163038 0.110787 0.467278 0.111581 0.0282045 0.775298 0.252819 0.100959 0.0943627 0.360405 0.301541 0.0890378 0.143309 0.225701 0.0983751 0.257683 0.164851 0.0808418 0.0688929 0.0762977 0.0562411 0.0457795 0.113468 0.0456465 0.159759 0.129416 0.102585 0.11209 0.386899 0.0938125 0.145802 0.0680866 0.141595 0.0679116 0.133251 0.712593 0.0932277 0.0666764 0.116067 0.0647826 0.0505639 0.234801 0.131247 0.111851 0.0869552 0.26867 0.320183 0.0548926 0.93497 0.230841 0.68556 0.0892436 0.206297 1 0.114642 0.0750563 0.290965 0.0914767 0.131841 0.13044 0.21196 0.813341 0.442309 0.37232 0.122023 0.494922 0.102919 0.113693 0.12286 0.362002 0.0613205 0.134407 0.252354 0.107885 0.107347 0.105485 0.610636 0.0522019 0.107447 0.148962 0.0916845 0.128766 0.146344 0.0679768 0.144302 0.100625 0.107277 0.121943 0.0906423 0.0584509 0.124699 0.406906 0.561778 0.126668 0.110743 0.374913 0.976379 0.99995 0.0999492 0.0526285 0.139648 0.151745 0.0384552 0.122302 0.101517 0.0804867 0.105194 0.105308 0.0566488 0.112265 0.0681723 0.240491 0.129031 0.0942363 0.0649871 0.0529591 0.486287 0.0334555 0.0515131 0.130606 0.152842 0.0803112 0.175914 0.171813 0.147931 0.0248979 0.102342 0.136906 0.195158 0.23759 0.142195 0.0745207 0.0332537 0.310485 0.117162 0.130841 0.986496 0.0956134 0.135068 0.239597 0.0926799 0.133781 0.170119 0.109214 0.0980245 0.155212 0.996534 0.507135 0.195894 0.0764458 0.111959 0.129014 0.0775147 0.0595772 0.102326 0.0934614 0.168121 0.0607523 0.16493 0.176158 0.30627 0.0807707 0.0594278 0.25871 0.132373 0.14346 0.110564 0.147016 0.995662 0.128946 0.0548387 0.410986 0.700387 0.23391 0.0272661 0.204857 0.135003 0.143246 0.139666 0.0901485 0.0979486 0.164292 0.123021 0.0748506 0.167287 0.130806 0.0509252 0.138179 0.869872 0.132278 0.0822713 0.0802332 0.247849 0.120882 0.236982 0.0809109 0.21191 0.279862 0.123546 0.132814 0.2794 0.122247 0.0871488 0.592012 0.105135 0.412287 0.729263 0.116642 0.0508085 0.0713338 0.281183 0.0502699 0.121185 0.306823 0.136297 0.0881009 0.202729 0.18685 0.210727 0.123271 0.195292 0.144268 0.159391 0.119817 0.559783 0.0959748 0.196165 0.0689503 0.133628 0.11699 0.130294 0.0960693 0.386949 0.101998 0.0670831 0.0429305 0.299065 0.10057 0.0334321 0.150819 0.0296026 0.216524 0.100085 0.115219 0.15548 0.0897623 0.137276 0.179379 0.0629365 0.0674577 0.13035 0.0888981 0.102367 0.067316 0.0957981 0.080251 0.113337 0.0861283 0.168464 0.136206 0.0981689 0.0431398 0.105183 0.0865005 0.3218 0.102133 0.128193 0.132478 0.301602 0.0708589 0.163961 0.217377 0.115699 0.106222 0.999995 0.205081 0.027734 0.0619306 0.279792 0.299526 0.114983 0.098224 0.114351 0.703029 0.0497215 0.541931 0.164465 0.0840724 0.166731 0.182188 0.298601 0.110818 0.116552 0.303026 0.112693 0.397265 0.193189 0.0263045 0.153977 0.0622561 0.10166 0.0530809 0.0918384 0.440378 0.120152 0.103776 0.0777987 0.079785 0.207416 0.0687576 0.0408237 0.0269177 0.075939 0.851157 0.19375 0.0804959 0.0275184 0.135363 0.0931494 0.186305 0.118059 0.0876907 0.09188 0.0640171 0.22431 0.05342 0.0751494 0.0943074 0.293154 0.0795742 0.11951 0.0960494 0.31626 0.0939765 0.119793 0.052938 0.999963 0.119855 0.0922372 0.180131 0.307249 0.128151 0.065153 0.0742651 0.120316 0.0911708 0.0624367 0.125077 0.449412 0.0802473 0.0675776 0.127813 0.128819 0.642815 0.122365 0.61399 0.12205 0.0980879 0.126709 0.117687 0.461903 0.143292 0.160535 0.149531 0.0939905 0.213556 0.105683 0.0888697 0.116784 0.139519 0.151869 0.271856 0.662532 0.999933 0.139011 0.151979 0.139831 0.199209 0.153561 0.114617 0.0999578 0.0890279 1 0.136866 0.0875758 0.679702 0.168867 0.588527 0.119355 0.0882865 0.142308 0.105134 0.195052 0.112736 0.974512 0.160045 0.192682 0.983179 0.118725 0.88631 0.0810326 0.406998 0.0870258 0.152959 0.430962 0.108029 0.0992287 0.416529 0.118133 0.647804 0.0788926 0.753601 0.68479 0.338884 0.108221 0.131907 0.081861 0.0426442 0.150706 0.0865358 0.123235 0.135968 0.0865928 0.123562 0.472227 0.123388 0.127015 0.0844396 0.121724 0.982943 0.107689 0.175637 0.219707 0.0633995 0.259034 0.0900416 0.207273 0.0399008 0.138299 0.121106 0.0649423 0.192445 0.999579 0.205072 0.137358 0.0425883 0.0800667 0.0332446 0.126755 0.696335 0.12797 0.181326 0.132958 0.06438 0.990149 0.235589 0.359584 0.255749 0.142587 0.331966 0.134758 0.0574357 0.256566 0.12448 0.0571194 0.114935 0.674639 0.0723041 0.136453 0.119719 0.622347 0.0924565 0.13109 0.19181 0.127254 0.998733 0.085662 0.362078 0.154045 0.205076 0.250757 0.112141 0.156318 0.13359 0.14872 0.120696 0.113444 0.37297 0.118632 0.0616256 0.121336 0.575256 0.114423 0.994314 0.138228 0.111563 0.166444 0.998275 0.119517 0.0325492 0.999883 0.101328 0.0899004 0.270452 0.117697 0.0390054 0.074415 0.0866662 0.0806513 0.125607 0.100396 0.152593 0.157392 0.997121 0.307268 0.187228 0.299078 0.160023 0.229013 0.133232 0.129899 0.0573646 0.0772166 0.0745145 0.130926 0.0943318 0.115762 0.0426035 0.896694 0.0811464 0.0833337 0.220202 0.940116 0.151569 0.094462 0.126331 0.0565319 0.0469633 0.996447 0.126223 0.182655 0.0983187 0.126565 0.12467 0.0706373 0.60693 0.245292 0.174813 0.539094 0.21774 0.155497 0.0328315 0.353691 0.0477748 0.0524822 0.117928 0.0914907 0.0491036 0.132635 0.107171 0.0585584 0.0827401 0.230602 0.140657 0.0417248 0.0569342 0.571759 0.180167 0.0735392 0.76189 0.137892 0.0712403 0.143739 0.106055 0.658015 0.18389 0.0392458 0.169245 0.108469 0.030567 0.174063 0.0437399 0.0589538 0.0996249 0.126818 0.0676009 0.0663157 0.0685755 0.0895841 0.100854 0.0972066 0.126108 0.109161 0.0884719 0.306113 0.0345934 0.0766142 0.478618 0.229679 0.0657 0.109409 0.0323528 1 0.079513 0.205757 0.999998 0.0633858 0.18903 0.11517 0.127098 0.101982 0.26047 0.341328 0.0895334 0.240728 0.231734 0.0648527 0.0624998 0.326041 0.130044 0.090183 0.181316 0.745741 0.280201 0.0890956 0.0465439 0.0872621 0.132386 0.122741 0.0381307 0.124556 0.143029 0.995434 0.117189 0.484611 0.87707 0.0936631 0.0574442 0.172535 0.0982344 0.17475 0.122083 0.161297 0.992919 0.251394 0.554811 0.0854397 0.999999 0.0662842 0.198358 0.0967508 0.0930777 0.341973 0.115088 0.101252 0.0456496 0.217635 0.0519012 0.122041 0.107177 0.0804392 0.106309 0.957793 0.118333 0.069838 0.440399 0.10743 0.261067 0.890476 0.0457659 0.0806913 0.0818622 0.0729974 0.651433 0.0862042 0.174758 0.0321851 0.0440418 0.295008 0.101232 0.148235 0.673613 0.0373014 0.121029 0.0862534 0.355211 0.149512 0.2688 0.132033 0.102445 0.34897 0.0972107 0.184683 0.126695 0.0956059 0.11854 0.109165 0.421887 0.0791775 0.0623453 0.0895142 0.734624 0.117831 0.0570557 0.119693 0.0674719 0.317604 0.132743 0.223266 0.187641 0.277201 0.106481 0.219726 0.145152 0.0737477 0.0641242 0.096331 0.156632 0.165974 0.167007 0.285186 0.0335896 0.0463947 0.114155 0.118291 0.0785898 0.0671011 0.0295154 0.174653 0.0806455 0.0541061 0.0727909 0.124258 0.0526516 0.244223 0.0765468 0.233422 0.0857579 0.066733 0.0523187 0.104948 0.14186 0.217746 0.184289 0.986458 0.0586691 0.5195 0.163644 0.0401743 0.106913 0.994522 0.0923716 0.0851053 0.208917 0.104317 0.0481701 0.280139 0.125479 0.0560429 0.075098 0.185233 0.0809139 0.0570517 0.0889089 0.133308 0.0939206 0.105439 0.999959 0.114718 0.118333 0.16709 0.0888471 0.227893 0.0981421 0.0907006 0.106455 0.0490744 0.110154 0.0562348 0.0530967 0.0528852 0.143188 0.118047 0.100023 0.244758 0.102444 0.124363 0.112794 0.240599 0.104702 0.0873464 0.0610011 0.047953 0.0893944 0.0711069 0.0806852 0.103448 0.0256114 0.0521393 0.197429 0.602468 0.723576 0.134384 0.107984 0.170262 0.100771 0.0784562 0.0636217 0.992458 0.984228 0.0554544 0.571403 0.0607741 0.128743 0.13287 0.145254 0.112064 0.117342 0.146853 0.0920974 0.181116 0.0836218 0.428822 0.149899 0.0545844 0.0694947 0.127085 0.11617 0.761338 0.0905096 0.219119 0.12507 0.179218 0.15683 0.830345 0.0733358 0.28694 0.12668 0.145478 0.194063 0.0834384 0.111341 0.123155 0.61005 0.0819155 0.129524 0.163735 0.160508 0.0949539 0.144331 0.0487769 0.0922805 0.148199 0.161308 0.989143 0.177048 0.0462631 0.134122 0.779046 0.390441 0.793526 0.132211 0.0386396 0.14388 0.353465 0.117924 0.0509112 0.11141 0.280021 0.0690269 0.0628564 0.181661 0.830835 0.337426 0.196924 0.077366 0.348914 0.0665484 0.179011 0.0604345 0.233954 0.323427 0.047919 0.107237 0.0679751 0.142633 0.0998342 0.107312 0.23628 0.120644 0.123371 0.151602 0.0336966 0.0909349 0.0839298 0.999852 0.204801 0.99728 0.0522655 0.109353 0.379353 0.164783 0.141698 0.103135 0.0669271 0.151915 0.028736 0.0641734 0.0515015 0.149806 0.057718 0.13795 0.981865 0.0471835 0.0796768 0.0626114 0.250596 0.101499 0.0509363 0.0978863 0.201666 0.0667698 0.0611863 0.122798 0.0348154 0.0339816 0.0648478 0.0897366 0.12714 0.0565793 0.206805 0.943973 0.141386 0.0443517 0.0993276 0.129069 0.13197 0.102471 0.144191 0.16961 0.0444539 0.0649157 0.0459256 0.1029 0.0801896 0.0735244 0.097008 0.184725 0.0676174 0.104043 0.235117 0.188174 0.101735 0.136177 0.103782 0.0318539 0.118774 0.111292 0.383735 0.114442 0.0513959 0.979498 0.139147 0.134968 0.128351 0.187134 0.998453 0.202823 0.128178 0.170408 0.212663 1 1 0.108179 0.0957547 0.0760777 0.140241 0.140782 0.0650525 0.118204 0.127541 0.101655 0.131507 0.0750227 0.0553426 0.932173 0.138445 0.081829 0.079183 0.668133 0.130962 0.100336 0.0464304 0.176759 0.167161 0.120868 0.475283 0.140435 0.130078 0.452803 0.118093 0.409806 0.133205 0.0563914 0.965586 0.0594329 0.0935588 0.0839879 0.0474258 0.0887836 0.234851 0.664701 0.0981415 0.0509425 0.0757198 0.0824606 0.0621867 0.0288174 0.347692 0.0420995 0.104074 0.178656 0.0665158 0.109204 0.717663 0.823586 0.239598 0.230539 0.107599 0.166871 0.0650056 0.0950518 0.183046 0.192146 0.0591522 0.988907 0.10309 0.173179 0.953164 0.07588 0.0859793 0.126472 0.0925563 0.160822 0.0833915 0.0824255 0.497941 0.119842 0.104387 0.0964042 0.999685 0.0594758 0.0913437 0.408186 0.112257 0.101665 0.120276 0.275095 0.101806 0.0810439 0.0740838 0.0889914 0.150499 0.13334 0.124736 0.0833449 0.0479341 0.118707 0.115651 0.161013 0.130253 0.109445 0.119462 0.213933 0.112022 0.158802 0.1293 0.949336 0.0923712 0.175586 0.0774524 0.416616 0.0521616 0.102757 0.116583 0.108239 0.113931 0.107812 0.150523 0.0922912 0.130969 0.184233 0.159138 0.117405 0.316562 0.0279182 0.104422 0.117938 0.0774977 0.113966 0.128563 0.126424 0.998484 0.146896 0.17569 0.135807 0.247761 0.326837 0.74394 0.229307 0.17075 0.140753 0.0362847 0.123811 0.120154 0.22127 0.105493 0.868846 0.168335 0.059633 0.0983637 0.0718538 0.117519 0.123517 0.144365 0.0669271 0.110068 0.0555306 0.0612458 0.199527 0.0855349 0.966467 0.0704512 0.0914783 0.090023 0.129983 0.100512 0.336068 0.141835 0.130602 0.142652 0.963312 0.658084 0.324406 0.120141 0.319349 0.262034 0.111054 0.153029 0.128763 0.126242 0.117415 0.375853 0.127373 0.220004 0.141231 0.109171 0.093095 0.12701 0.110585 0.116023 0.126286 0.174944 0.0613416 0.122578 0.0900211 0.112476 0.119983 0.418707 0.366359 0.134359 0.101846 0.0983992 0.103374 0.0924592 0.113061 0.126139 0.0615995 0.111029 0.0919991 0.0664346 0.111046 0.0424279 0.0973794 0.0860385 0.337445 0.0492906 0.120768 0.248651 0.410155 0.175653 0.201268 0.142822 0.0766932 0.100208 0.293601 0.0899583 0.134189 0.0400259 0.101324 0.123409 0.0870307 0.0507968 0.0988845 0.0778205 0.0296414 0.0614206 0.158204 0.0376313 0.110741 0.0357228 0.101091 0.192307 0.0172432 0.0893832 0.100375 0.135494 0.151531 0.630939 0.143239 0.0492217 0.157154 0.105219 0.119841 0.443753 0.0624977 0.109276 0.105728 0.0569656 0.171801 0.0886296 0.120752 0.088472 0.0816276 0.109162 0.182462 0.186952 0.078435 0.319848 0.208476 0.154377 0.139381 0.0375734 0.0622447 0.23624 0.0172884 0.113406 0.165059 0.0519846 0.083434 0.0367254 0.121439 0.128097 0.101237 0.0978115 1 0.0484697 0.159169 0.153848 0.256195 0.969516 0.118808 0.0262157 0.271 0.0821715 0.175686 0.138953 0.154932 0.107425 0.0816883 0.12473 0.243091 0.106882 0.0766727 0.106613 0.99989 0.10867 0.258388 0.681585 0.0479133 0.100978 0.107553 0.128443 0.139477 0.0997967 0.660701 0.0473123 0.580955 0.77857 0.320366 0.849428 0.0927748 0.101774 0.995474 0.110407 0.0888197 0.165487 0.125206 0.155665 0.0586121 0.0797532 0.306176 0.189965 0.0678966 0.107378 0.259566 0.257114 0.194611 0.100609 0.0809249 0.194753 0.0892155 0.0609141 1 0.189263 0.234986 0.346744 0.0546244 0.108987 0.189039 0.139082 0.121684 0.127152 0.0745036 0.0564744 0.121762 0.131709 0.0634971 0.0821463 0.092761 0.124233 0.125032 0.0992584 0.0705407 0.0572635 0.13976 0.0428069 0.129668 0.649908 0.0302292 0.145973 0.109793 0.104127 0.132078 0.0835718 0.0855397 0.0947156 0.599732 0.181775 0.166106 0.569456 0.139641 0.0671738 0.0506464 0.0677786 0.131011 0.0765305 0.889035 0.153891 0.067257 0.0758082 0.0762598 0.0984161 0.0344651 0.239358 0.0426985 0.126806 0.0532735 0.0563315 0.979725 0.178242 0.209392 0.069533 0.147033 0.133697 0.112195 0.0598382 0.999983 0.0650634 0.156753 0.196384 0.0515261 0.261995 0.448215 0.070894 0.173917 0.0876624 0.197004 0.0743766 1 0.125116 0.103485 0.0864119 0.903139 0.0896368 0.100087 0.0354776 0.615413 0.101514 0.393199 0.0762023 0.0530765 0.0938555 0.137677 0.0597301 0.100649 0.999802 0.0567225 0.143819 0.125261 0.0754786 0.114206 0.114486 0.0858658 0.117419 0.0342054 0.710988 0.0992868 0.895535 0.0497137 0.821492 0.173498 0.141861 0.0422502 0.105865 0.0785229 0.0695235 0.134174 0.953939 0.318359 0.522279 0.0772082 0.0991116 0.143085 0.0556335 0.109279 0.175538 0.124113 0.123799 0.0762326 0.0529231 0.211588 0.0724511 0.0609372 0.749388 0.0490023 0.0371437 0.0927072 0.0746292 0.274615 0.290378 0.100895 0.328641 0.735625 0.071409 0.51585 0.112557 0.109751 0.227323 0.0566414 0.193698 0.0597485 0.061419 0.111957 0.109078 0.0476067 0.0822675 0.26186 0.0965551 0.410845 0.999348 0.102026 0.0480367 0.260398 0.107474 0.294971 0.916373 0.149771 0.327746 0.119879 0.0472421 0.135941 0.138205 0.0563895 0.0716556 0.134689 0.071902 0.0541412 0.0822872 0.109069 0.259993 0.100434 0.165441 0.128146 0.107054 0.142476 0.103583 0.154492 0.577591 0.840617 0.097496 0.87046 0.147501 0.204008 0.161487 0.176368 0.238275 0.999046 0.0846491 0.118397 0.500901 0.174925 0.171587 0.150942 0.556072 0.111041 0.326429 0.135742 0.110699 0.0951775 0.0411348 0.993933 0.146822 0.38295 0.108921 0.436656 0.0317469 0.740655 0.193275 0.11663 0.139881 0.119592 0.0843697 0.0929143 0.0554917 0.0739514 0.516437 0.990747 0.175941 0.44247 0.188568 0.0990409 0.0748024 0.168932 0.242605 0.137992 0.0703694 0.998924 0.0843497 0.176563 0.0620956 0.0771324 0.148204 0.0888655 0.0651441 0.114717 0.109051 0.0941502 0.12741 0.108814 0.0630546 0.11223 0.0524393 0.0621951 0.367199 0.0632013 0.233452 0.959442 0.124183 0.17863 0.126867 0.0932214 0.0991974 0.171382 0.841923 0.0984158 0.0755216 0.0987729 0.133531 0.0835479 0.0827381 0.104189 0.091927 0.0915019 0.036611 0.0692441 0.306927 0.0759125 0.469231 0.489886 0.525501 0.171821 0.123498 0.467926 0.135863 0.10622 0.911744 0.0964916 0.116117 0.787199 0.111612 0.118705 0.151069 0.123076 0.127898 0.0884259 0.0231428 0.128526 0.123724 0.202588 0.0382502 0.127703 0.139716 0.133989 0.136241 0.139729 0.185769 0.226949 0.279518 0.995822 0.0586568 0.147297 0.108904 0.120025 0.153444 0.0856544 0.154431 0.209988 0.237691 0.999651 0.110699 0.150626 0.183342 0.0672377 0.0998057 0.0940799 0.0567135 0.112236 0.0636835 0.0785878 0.725598 0.121448 0.063737 0.157309 0.12949 0.0267664 0.128757 1 0.0953217 0.136135 0.988814 0.710836 0.0799438 0.0430004 0.145253 0.0725418 0.137609 0.0728992 0.308191 0.112917 0.359632 0.255159 0.0993769 0.239196 0.107902 0.104418 0.124169 0.0529933 0.0872686 0.107799 0.124055 0.0945563 0.987335 0.1011 0.105091 0.172697 0.103093 0.171754 0.0827521 0.111195 0.145663 0.0661581 0.173746 0.193531 0.0704955 0.134884 0.113066 0.101608 0.121787 0.082046 0.0608393 0.201412 0.0732067 0.0493252 0.696443 0.0641381 0.118403 0.136664 0.0817284 0.0650597 0.543137 0.111978 0.679238 0.0675401 0.112409 0.12004 0.109119 0.0538239 0.0470479 0.0505542 0.474008 0.0658107 0.0485248 0.193244 0.143341 0.0792544 0.0793384 0.1004 0.134743 0.0667776 0.182431 0.00959732 0.0651565 0.0823617 0.125233 0.484728 0.0643161 0.245241 0.088212 0.159245 0.0736823 0.0800448 0.101743 0.865569 0.0389111 0.0975439 0.273395 0.100912 0.138904 0.111025 0.178138 0.260317 0.164832 0.0858549 0.186819 0.0875457 0.661494 0.106152 0.0665122 0.10032 0.0996644 0.0759205 0.996059 0.106912 0.159529 0.0936865 0.0667528 0.084359 0.0664155 0.0976174 0.134558 0.0475709 0.227475 0.0928881 0.717424 0.993425 0.102826 0.126139 0.112286 0.0352453 0.111362 0.100126 0.102901 0.147485 0.064553 0.0502392 0.127362 0.100036 0.0849173 0.336557 0.183386 0.147144 0.0409237 0.0854661 0.0818884 0.212542 0.0900729 0.271051 0.158109 0.115797 0.105103 0.163913 0.119196 0.084212 0.0824434 0.164745 0.399357 0.134464 0.124129 0.246316 0.0402526 0.150062 0.167608 0.503355 0.10965 0.135426 0.0412142 0.151176 0.144178 0.37028 0.0772382 0.120094 0.563716 0.016618 0.0999012 0.1437 0.0951109 0.172468 0.0616968 0.0525181 0.109432 0.0561541 0.0958156 0.974014 0.0507134 0.872572 0.0808969 0.106656 0.250369 0.157779 0.856794 0.127622 0.0812348 0.0576861 0.500246 0.122481 0.998151 0.0863022 0.0787229 0.0855602 0.295099 0.501706 0.0707283 0.0761615 0.138544 0.115869 0.0514884 0.998744 0.167009 0.301145 0.792894 0.207048 0.0309518 0.751652 0.168008 0.416091 0.404518 0.0770059 0.860161 0.155111 0.215747 0.107622 0.317581 0.151229 0.191635 0.327232 0.988904 0.0807356 0.0814131 0.124475 0.0925481 0.0694442 0.0464758 0.0790832 0.0533977 0.785705 0.150144 0.0612474 0.133071 0.12729 0.853491 0.126394 0.717667 0.161349 0.104177 0.071891 0.130918 0.999269 0.181097 0.0858071 0.231926 0.126629 0.0885018 0.112622 0.0849539 0.161945 0.123489 0.133306 0.11531 0.0482983 0.162169 0.172604 0.149999 0.0513328 0.0432275 0.120527 0.107094 0.0686955 0.113841 0.137785 0.133293 0.0996629 0.0785903 0.105355 0.725437 0.10636 0.0509263 0.0864868 0.71991 0.981289 0.997852 0.0762114 0.0800822 0.0861208 0.198028 0.226874 0.114979 0.0852274 0.133059 0.177965 0.116426 0.0924028 0.122484 0.105784 0.373503 0.10791 0.0284279 0.194658 0.450794 0.209349 0.106646 0.120697 0.278378 0.134965 0.209348 0.998194 0.0618214 0.584428 0.0730387 0.100857 0.25219 0.163809 0.123694 0.243454 0.150015 0.0951802 0.0649512 0.15409 0.0802517 0.0879053 0.700078 0.0887295 0.108701 0.127051 0.114899 0.417931 0.486294 0.105532 0.432808 0.424118 0.074811 0.0823806 0.111593 0.0686929 0.116668 0.541385 0.0411351 0.141872 0.0782297 0.186947 0.494897 0.121489 0.226166 1 0.0866368 0.192749 0.0552732 0.162258 0.939337 0.20129 0.129088 0.0753912 0.547011 0.146972 0.138639 0.0687773 0.0990857 0.245549 0.546395 0.0927215 0.0835674 0.127529 0.112118 0.179577 0.115713 0.0456726 0.117922 0.108896 0.21601 0.0723181 0.38851 0.0776897 0.115188 0.0542888 0.102229 0.589837 0.055084 0.94857 0.240224 0.246659 0.0722443 0.645985 0.149661 0.471647 0.119305 0.108726 0.110257 0.12556 0.239741 0.113756 0.872306 0.0814346 0.0866968 0.115593 0.361699 0.908215 0.144727 0.103309 0.11964 0.111995 0.121965 0.22034 0.115931 0.141816 0.0820691 0.157538 0.142172 0.111162 0.0818346 0.103071 0.100091 0.364412 0.101976 0.115135 0.152438 0.23908 0.131779 0.282323 0.127257 0.176059 0.0942676 0.0940244 0.197591 0.118178 0.128013 0.126867 0.498332 0.999612 0.0651184 0.131544 0.150211 0.0947806 0.110857 0.215914 0.135349 0.14442 0.0201873 0.0319633 0.233576 0.0656254 0.376244 0.119964 0.1056 0.996155 0.296857 0.0963598 0.0526868 0.152362 0.189056 0.58971 0.110043 0.0771693 0.0599313 0.0986952 0.0452729 0.0776242 0.169731 0.0720079 0.235939 0.0527658 0.281363 0.0858746 0.154015 0.125104 0.14565 0.118088 0.116624 0.10671 0.120965 0.110894 0.392981 0.627795 0.115669 0.111764 0.367746 0.0693155 0.08917 0.0968528 0.133708 0.065569 0.999557 0.0943235 0.111428 0.279491 0.336217 0.15663 0.393031 0.552817 0.247087 0.124365 0.0861459 0.100255 0.128224 0.117293 0.120679 0.625456 0.128869 0.111742 0.126102 0.176171 0.108638 0.244726 0.136651 0.147441 0.134148 0.116012 0.173812 0.100842 0.770262 0.100166 0.0847346 0.161024 0.117893 0.438388 0.134967 0.257589 0.146116 0.125712 0.184961 0.134396 0.13444 0.180054 0.147481 0.125449 0.123144 0.122006 0.114777 0.148378 0.372934 0.107335 0.298587 0.168756 0.153978 0.106132 0.142959 0.150412 0.125221 0.135044 0.36576 0.154827 0.682095 0.135575 0.138492 0.821719 0.146468 0.527235 0.132336 0.10106 0.117596 0.12023 0.251282 0.148992 0.126063 0.255688 0.130426 0.118859 0.669589 0.118504 0.129645 0.373345 0.114719 0.134784 0.238218 0.117925 0.131553 0.134023 0.575755 0.149186 0.186345 0.102626 0.265339 0.179933 0.0557647 0.266867 0.227706 0.158076 0.95605 0.0603728 0.176419 0.12234 0.0667161 0.119976 0.596994 0.118583 0.192948 0.092395 0.0999079 0.0697961 0.14337 0.185296 0.141378 0.15189 0.0806615 0.0326148 0.110339 0.122484 0.785977 0.0836916 0.988753 0.196486 0.112949 0.143198 0.0502819 0.0633378 0.207208 0.0969412 0.235745 0.170836 0.106371 0.115287 0.0915132 0.986132 0.503548 0.093404 0.0485935 0.101593 0.0717197 0.161469 0.145054 0.993699 0.422076 0.042137 0.349293 0.0967665 0.0705455 0.422692 0.999901 0.133468 0.613346 0.136418 0.0936247 0.159912 0.0561223 0.0547359 0.040863 0.459646 0.373619 0.0627851 0.0907191 0.0991499 0.999873 0.999916 0.0888927 0.0852989 0.123605 0.149264 0.104369 0.115234 0.154002 0.0517751 0.0797029 1 0.0987693 0.207985 0.062412 0.146512 0.0905814 0.0591799 0.0331884 0.11975 0.054912 0.111978 0.339619 0.089808 0.0971405 0.067528 0.0726599 0.185597 0.0805449 0.204392 0.114765 0.0878005 0.0869093 0.135362 0.105341 0.149101 0.07408 0.112944 0.386312 0.115945 0.0972927 0.078064 0.130331 0.266961 0.121055 0.999479 0.101248 0.120916 0.861683 0.102911 0.0781879 0.056148 0.383797 0.863774 0.138374 0.0989877 0.158797 0.132877 0.354051 0.100177 0.0759563 0.114289 0.12796 0.107757 0.176057 0.140007 0.556687 0.99145 0.0902311 0.0889427 0.111194 0.0622686 0.135186 0.20885 0.107602 0.251154 0.142171 0.0704596 0.14452 0.0568098 0.115013 0.116383 0.17149 0.997466 0.0995049 0.0697959 0.849061 0.143386 0.0903724 0.141188 0.0972852 0.205795 0.104126 0.141717 0.478056 0.294333 0.12742 0.137463 0.273165 0.181544 0.103997 0.0427628 0.101391 0.130987 0.155422 0.264175 0.0930118 0.450787 0.0511095 0.999273 0.0828673 0.0860287 0.0424509 0.151917 0.0832021 0.360489 0.0538581 0.410622 0.997129 0.0874102 0.380529 0.35747 0.0716499 0.605109 0.131172 0.108291 0.129991 0.132626 0.120482 0.0782729 0.684285 0.146292 0.0933684 0.120499 0.0956396 0.125391 0.123314 0.0525959 0.0809571 0.0576438 0.99981 0.097812 0.0738108 0.0957284 0.128615 0.180185 0.0673198 0.0705647 0.0145997 0.0884324 0.108812 0.0907515 0.170044 0.0692699 0.0742524 0.0585348 0.264899 0.0807991 0.263022 0.153933 0.858065 0.0573234 0.145376 0.270136 0.0520073 0.129171 0.0648981 0.10068 0.999999 0.262689 0.148082 0.0399554 0.154527 0.129367 0.174824 0.104778 0.117114 0.0929507 0.273048 0.160526 0.123757 0.0867215 0.47369 0.185715 0.0561693 0.120673 0.135422 0.112956 0.0768831 0.126087 0.0443323 0.135624 0.126903 0.355971 0.10032 0.0832195 0.0974908 0.0154424 0.0699893 0.093812 0.0945678 0.580528 0.0887076 0.208501 0.116983 0.233719 0.0520675 0.121508 0.0746234 0.119628 0.0751656 0.182436 0.123126 0.16031 0.0762486 0.0614274 0.190475 0.0965865 0.0682354 0.117417 0.0659189 0.0712263 0.192115 0.171666 0.163344 0.0728229 0.126365 0.0406302 0.373838 0.935725 0.0955787 0.0953057 0.0952409 0.154214 0.189274 0.0882872 0.103116 0.0461521 0.143525 0.138112 0.0572708 0.0692257 0.125624 0.126383 0.097567 0.0889471 0.0938614 0.0676202 0.201156 0.0819779 0.0758173 0.222161 0.0659756 0.137541 0.247089 0.0620335 0.0477265 0.0923277 0.100333 0.0910909 0.0775426 0.181257 0.0593654 0.0585798 0.125255 0.519165 0.0523081 0.189749 0.0576987 0.114119 0.108512 0.100874 0.2324 0.140699 0.0623439 0.134187 0.0608114 0.998302 0.0924038 0.129976 0.0644814 0.0920525 0.129988 0.0757362 0.0528466 0.0811134 0.244128 0.154737 0.17785 0.0329783 0.154044 0.851384 0.0856101 0.107454 0.0457234 0.45692 0.134549 0.135717 0.170779 0.0939927 0.399789 0.182943 0.161207 0.0689503 0.917083 0.0742821 0.12945 0.106156 0.0868333 0.502162 0.0814524 0.0874894 0.244143 0.093112 0.117437 0.979147 0.0607808 0.132483 0.331056 0.0507246 0.623522 0.290475 0.0597866 0.0421359 0.999999 0.0446906 0.0378807 0.0731062 0.169102 0.0809519 0.159871 0.182217 0.0328978 0.770861 0.147258 0.0434956 0.125762 0.0566348 0.235845 0.0880497 0.0971507 0.111813 0.112715 0.042815 0.100925 0.996755 0.995392 0.0771399 0.231768 0.11105 0.0461575 0.10499 0.0676606 0.0854695 0.622254 0.0721474 0.846612 0.0950983 0.178477 0.868321 0.257698 0.0548885 0.197681 0.112735 0.0476591 0.0427817 0.0976757 0.167907 0.237462 0.114087 0.120415 0.0903616 0.0822231 0.984407 0.111806 0.283615 0.387632 0.114048 0.162907 0.20556 0.962848 0.533976 0.129193 0.0762913 0.129608 0.0475199 0.256206 0.0620788 0.0989884 0.0467686 0.117342 0.143462 0.0818663 0.101097 0.0598359 0.955241 0.984925 0.122284 0.0963519 0.0663684 0.123722 0.999876 0.738544 0.266121 0.0506427 0.060739 0.0824701 0.247956 0.10263 0.105824 0.0775328 0.0544375 0.156178 0.0708257 0.0445542 0.218309 0.352369 0.131876 0.0743646 0.131399 0.110625 0.142082 0.131445 0.152006 0.0782813 0.0815451 0.116597 0.0455693 0.0706252 0.115698 0.0898366 0.10706 0.113847 0.051411 0.115817 0.98687 1 0.0411213 0.065151 0.0451932 0.11607 0.15426 0.0949019 0.304086 0.0659451 0.0612024 0.833042 0.149916 0.980063 0.0470372 0.448107 0.0977973 0.0483546 0.157621 0.0770605 0.158799 0.130749 0.142401 0.0262383 0.137042 0.0796709 0.169176 0.10971 0.0379472 0.188269 0.130897 0.992846 0.131402 0.43568 0.153872 0.0780603 0.141248 0.0579183 0.228786 0.0642979 1 0.0887641 0.0335048 0.132089 0.0845716 0.0944898 0.360272 0.876963 0.0460917 0.0857853 0.157487 0.0630794 0.0909689 0.100077 0.130703 0.084176 0.413547 0.190227 0.194109 0.996285 1 0.105208 0.0357081 0.203046 0.506049 0.223415 0.0712215 0.212387 0.756535 0.0640273 0.98484 0.126751 0.118268 0.0964107 0.0895135 0.205145 0.822415 0.0554674 0.0421083 0.176148 0.421258 0.111193 0.0938264 0.0639998 0.109829 0.0862628 0.0866342 0.654258 0.926629 0.123655 0.108596 0.160907 0.137437 0.0666382 0.0953262 0.164924 0.0980563 0.146206 0.0915988 0.10532 0.0759238 0.0498484 0.0717806 0.0910532 0.914911 0.129381 0.103198 0.080477 0.0827187 0.0502187 0.163249 0.0921829 0.0824669 0.0468767 0.28458 0.107907 0.114599 0.10227 0.17512 0.092934 0.0851815 0.0707771 0.19584 0.0561964 0.493573 0.0794199 0.18306 0.0813329 0.106074 0.0653444 0.0964826 0.278077 0.758293 0.0765867 0.13232 0.110584 0.999338 0.321146 0.279785 0.114525 0.812365 0.0712117 0.213396 0.103705 0.893116 0.160523 0.102225 0.107905 0.262221 0.104058 0.261822 0.193201 0.0194778 0.0897044 0.999795 0.118708 0.0972159 0.200161 0.117645 0.069761 0.110972 0.0902571 0.0902643 0.129794 0.253688 0.116498 0.550892 0.382363 0.0807266 0.134236 0.199621 0.124612 0.171836 0.110036 0.0874352 0.269062 0.113448 0.123025 0.138097 0.0971311 0.0942443 0.140145 0.113761 0.103376 0.035144 0.0499707 0.0364351 0.0909961 0.175051 0.0952173 0.0740181 0.18481 0.145866 0.174827 0.171091 0.859138 0.0589185 0.105208 0.0953709 0.28084 0.0806691 0.135577 0.087591 0.0917078 0.141915 0.0824228 0.0448858 0.157449 0.750013 0.127017 0.0917597 0.0517869 0.225405 0.0700186 0.529813 0.121997 0.0374266 0.0873998 0.130684 0.0566087 0.0629928 0.524761 0.230828 0.128403 0.0876599 0.136396 0.062649 0.119809 0.0856041 0.109427 0.0736768 0.119179 0.211812 0.225558 0.140301 0.13879 0.135364 0.0700551 0.227651 0.0599687 0.140493 0.0823618 0.0567929 0.259208 0.996834 0.0918592 0.173212 0.142486 0.181803 0.113088 0.0637553 0.170524 0.319665 0.182822 0.143938 0.116077 0.121624 0.999988 0.999513 0.369733 0.111351 0.109772 0.0502471 0.115051 0.297869 0.0537222 0.125126 0.238983 0.126168 0.114032 0.18968 0.999537 0.223895 0.121083 0.138217 0.154149 0.120387 0.142316 0.220756 0.10542 0.165573 0.0572604 0.329194 0.29566 0.57033 0.179671 0.061812 0.249957 0.308297 0.138704 0.968463 0.103666 0.135698 0.111293 0.122655 0.120456 0.181849 0.0982617 0.134224 0.115331 0.152639 0.0788174 0.123523 0.184921 0.086554 0.051482 0.192257 0.0976613 0.136517 0.331032 0.199148 0.0956561 0.0865531 0.749416 0.153622 0.390633 0.13091 0.125237 0.0786142 0.0716929 0.136563 0.128807 0.13093 0.160455 0.11205 0.109495 0.0763985 0.149252 0.114988 0.161307 0.174517 0.16709 0.141795 0.141555 0.142276 0.129211 0.38222 0.941649 0.161351 0.167025 0.12246 0.114918 0.0909126 0.116472 0.113205 0.0899011 0.160454 0.143171 0.108075 0.377008 0.101971 0.119415 0.123433 0.112132 0.0975718 0.394729 0.124569 0.304255 0.111111 0.28103 0.127278 0.166495 0.0866911 0.0474044 0.0979636 0.151371 0.215194 0.127661 0.412699 0.0991883 0.100693 0.17963 0.192823 0.159819 0.161697 0.129489 0.0998205 0.130709 0.156207 0.14358 0.225189 0.128766 0.0815781 0.108597 0.0741487 0.155681 0.131259 0.141994 0.076617 0.123086 0.0394772 0.705623 0.0598371 0.151288 0.196283 0.165974 0.0668742 0.0451433 0.106288 0.064774 0.0446211 0.180277 0.1426 0.13447 0.144798 0.0931061 0.0520155 0.0699208 0.0528204 0.054604 0.0623994 0.955877 0.0509356 0.837401 0.0207637 0.144169 0.113872 0.0372165 0.0849283 0.352074 0.10826 0.0716311 0.17017 0.117713 0.0729092 0.155443 0.135327 0.104793 0.0913502 0.029142 0.0414814 0.106573 0.0843438 0.0660658 0.114211 0.158524 0.0565393 0.0508696 0.168793 0.0866548 0.113327 0.156164 0.122964 0.0752331 0.113317 0.280646 0.477456 0.0584813 0.146794 0.214913 0.0852421 0.0458705 0.135517 0.128897 0.0692408 0.227711 0.107816 0.0830418 0.0753664 1 0.217491 0.0914653 0.210185 0.0873833 0.999378 0.961392 0.0720514 0.0928059 0.173966 0.0327065 0.113785 0.171882 0.0720644 0.0534693 0.999734 0.164249 0.0442872 0.0433985 0.0998752 0.828619 0.993632 0.0591777 0.142057 0.140034 0.170878 0.331436 0.129423 0.147465 0.117075 0.132754 0.0429146 0.159851 0.122411 0.122361 0.454633 0.782016 0.272362 0.114604 0.281134 0.210553 0.0810528 0.22011 0.0941604 0.137628 0.0870411 0.174448 0.0982683 0.262307 0.196813 0.14439 0.26853 0.127853 0.118466 0.588256 0.0927052 0.132928 0.882789 0.209559 0.118804 0.0956733 0.0895139 0.0492233 0.094721 0.0666394 0.131625 0.125294 0.10828 0.127107 0.129733 0.116519 0.122076 0.173892 0.986624 0.252266 0.0629959 0.161245 0.193753 0.145871 0.0935898 0.129863 0.127303 0.114937 0.106914 0.119242 0.185943 0.0241621 0.114944 0.334293 0.118243 0.189826 0.0524943 0.998866 0.0847791 0.136496 0.122251 0.1131 0.0226614 0.352712 0.0306206 0.895955 0.334874 0.127321 0.131344 0.575626 0.152878 0.121148 0.0856565 0.154076 0.291327 0.147428 0.102968 0.109986 0.133199 0.148662 0.115547 0.0590144 0.133277 0.170184 0.996041 0.108619 0.0947008 0.261447 0.207931 0.2102 0.107298 0.202276 0.231867 0.123076 0.123486 0.299467 0.132854 0.299624 0.0178696 0.0945965 0.267768 0.163316 0.084538 0.428027 0.59368 0.433133 0.0472898 0.0934281 0.143564 0.129728 0.408508 0.959626 0.0851368 0.0499845 0.170741 0.979434 0.126844 0.131897 0.207131 0.185902 0.118783 0.0720381 0.0957504 0.111493 0.119757 0.0883894 0.0439813 0.0356174 0.061132 0.244676 0.0778362 0.0966154 0.0691315 0.108798 0.235782 0.0769079 0.128915 0.113924 0.0743603 0.102854 0.138127 0.845971 0.0446529 0.0590894 0.0633973 0.158017 0.0734998 0.112079 0.380086 0.153077 0.0605276 0.150919 0.158099 0.24632 0.147949 0.127309 0.15755 0.187663 0.0677991 0.805652 0.0661212 0.249769 0.831521 0.100244 0.983718 0.0491731 0.0713944 0.0813451 0.0710071 0.324672 0.0698475 0.147496 0.128301 0.145294 0.124016 0.0957058 0.0334111 0.301967 0.15427 0.0539934 0.692172 0.121846 0.0808807 0.311999 0.284501 0.156323 0.038148 0.056626 0.0234819 0.225367 0.0304288 0.0475169 0.366223 0.0943934 0.040518 0.0707833 0.0544029 0.110793 0.119034 0.0634025 0.122411 0.130698 0.123206 0.0809582 0.156386 0.0760973 0.180621 0.0807456 0.112753 0.0898745 0.0888714 0.125108 0.261114 0.056398 0.0739198 0.606007 0.0993077 0.0606908 0.101098 0.103337 0.0294468 0.110562 0.0813306 0.139851 0.124883 0.237465 0.121386 0.110661 0.388339 0.067021 0.107198 0.067731 0.252649 0.0589765 0.914762 0.150702 0.511874 0.0541569 0.114523 0.0908762 0.194888 0.113965 0.15237 0.0247819 0.108169 0.170772 0.12957 0.115161 0.0435603 0.0860371 0.108271 0.387185 0.0786062 0.120514 0.0721013 0.907624 0.0623192 0.430684 0.064496 0.148711 0.188906 0.175184 0.295733 0.994278 0.12022 0.0740555 0.0341505 0.102745 0.978128 0.241432 0.376135 0.105932 0.113777 0.999234 0.138833 0.0760245 0.135808 0.0407523 0.0952992 0.103009 0.107006 0.293191 0.262766 0.266411 0.334546 0.112216 0.233601 0.207531 0.118168 0.0622041 0.0570192 0.2921 0.074663 0.121403 0.128032 0.11508 0.124999 0.0828743 0.148404 0.116491 0.0362103 0.0946372 0.0881322 0.793657 0.971589 0.125928 0.0532884 0.105186 0.0627558 0.116623 0.099525 0.0959759 0.132398 0.0940909 0.128428 0.250397 0.134192 0.232549 0.0969138 0.0337914 0.0407754 0.486875 0.278294 0.063527 0.999694 0.279602 0.0765054 0.104166 0.128328 0.29091 0.147145 0.119806 0.0743927 0.0510007 0.0646523 0.124047 0.203773 0.136879 0.223665 0.0872616 0.71123 0.667429 0.129959 0.0637682 0.0734532 0.0384124 0.129002 0.135915 0.126256 0.0824233 0.07327 0.0705534 0.300232 0.215395 0.490648 0.0692286 0.0672143 0.0862504 0.115808 0.285105 0.0774009 0.0408862 0.105699 0.0360348 0.122721 0.167829 0.313294 0.167988 0.0711894 0.119109 0.0910014 0.379241 0.049138 0.0988629 0.0478061 0.0889107 0.146614 0.106202 0.0439161 0.255103 0.110788 0.147657 0.831269 0.0625697 0.117958 0.148476 0.0958671 0.999878 0.0563618 0.632229 0.175268 0.867374 0.0857574 0.109812 0.0949948 0.599614 0.115423 0.0815699 0.0552214 0.110093 0.0913524 0.108222 0.914019 0.171859 0.12202 0.128398 0.913462 0.0685926 0.140729 0.458512 0.115958 0.0639013 0.173843 0.0292406 0.0548787 0.101703 0.0556425 0.13022 0.137403 0.189877 0.0934243 0.115632 0.0696006 0.132525 0.116448 0.0726247 0.252243 0.143965 0.0778252 0.109476 0.17914 0.109607 0.193483 0.176411 0.119087 0.0796692 0.0840175 0.217799 0.122289 0.125368 0.0440329 0.0419617 0.040028 0.087436 0.141052 0.196869 0.867398 0.1466 0.122649 0.131374 0.229971 0.144509 0.222773 0.0871104 0.0621277 0.0786971 0.22243 0.0913038 0.158361 0.109756 0.0488892 0.202129 0.0876202 0.0604659 0.566481 0.108952 0.336235 0.0314345 0.0463086 0.185073 0.0533173 0.110343 0.026249 0.583 0.91905 0.210862 0.235241 0.039551 0.118572 0.0852719 0.109914 0.0852758 0.0873711 0.0443829 0.185885 0.12261 0.144655 0.128314 0.110998 0.130096 0.35931 0.849216 0.0578423 0.148148 0.0822104 0.0889104 0.113647 0.139991 0.123106 0.056894 0.0515844 0.124016 0.190826 0.689018 0.123676 0.125153 0.199037 0.0907192 0.0655531 0.254572 0.934457 0.063019 0.096379 0.118952 0.125532 0.912976 0.227486 0.138529 0.112785 0.148412 0.12036 0.0341224 0.0768774 0.972067 0.083128 0.425691 0.0801948 0.108814 0.0992783 0.049505 0.969592 0.111688 0.0536055 0.141135 0.0306107 0.0461926 0.23952 0.0855396 0.105 0.08515 0.869541 0.358359 0.114305 0.129457 0.132801 0.123748 0.131715 0.0877721 0.120157 0.117105 0.0836771 0.0361483 0.177559 0.0583891 0.885759 0.105428 0.116973 0.0991165 0.10742 0.070385 0.134216 0.0724455 0.0336628 0.180092 0.999996 0.461706 0.308282 0.0807611 0.0894219 0.110243 0.0908968 0.288935 0.131102 0.0659294 0.128373 0.0823354 0.532472 0.0713463 0.135917 0.0574487 0.955714 0.999913 0.130009 0.157138 0.0933267 0.130298 0.111393 0.0245516 0.0929941 0.0764606 0.239203 0.0753205 0.653027 0.146137 0.192093 0.356062 0.08178 0.0796096 0.0967307 0.0510565 0.0489274 0.835203 0.120422 0.111718 0.106349 0.107451 0.372178 0.079208 0.0687268 1 0.143769 0.140826 0.0918692 0.999926 0.0932127 0.999026 0.205276 0.117324 0.0488903 0.176967 0.0575351 0.128642 0.79 0.993839 0.102183 0.0778327 0.38781 0.815336 0.102635 0.128411 0.0750205 0.110716 0.135527 0.985923 0.160303 0.0872402 0.104187 0.0681126 0.184138 0.113089 0.0552249 0.156336 0.0837385 0.118242 0.0573159 0.256413 0.0670794 0.205971 0.999998 0.0503435 0.25923 0.126801 0.113206 0.0403532 0.198814 0.176779 0.460827 0.149391 0.0516563 0.140239 1 0.083554 0.223075 0.0988326 0.528956 0.0928252 0.969847 0.134651 0.0631968 0.277686 0.0530869 0.249023 0.0325763 0.109782 0.123156 0.143132 0.360043 0.200779 0.0777685 0.146405 0.248589 0.177705 0.0622939 0.668878 0.0571202 0.0686127 0.0944426 0.0991162 0.143846 0.111777 0.262228 0.339442 0.184126 0.0835999 0.130607 0.116041 0.0996391 0.112974 0.173248 0.357008 0.0953136 0.306731 0.126522 0.416328 0.123456 0.106582 0.162613 0.0751793 0.106924 0.0445851 0.100597 0.143393 0.0648561 0.0968892 0.14138 0.0740009 0.272007 0.076516 0.0602977 0.0713662 0.193426 0.115069 0.154617 0.25103 0.146868 0.0617209 0.0702528 0.0636843 0.0542368 0.195413 0.0344476 0.072447 0.999997 0.0378353 0.0649902 0.0607286 0.123463 0.0817843 0.804571 0.0546682 0.166042 0.180169 0.615962 0.10179 0.10555 0.0716235 0.0343863 0.0483169 0.0545139 0.0413192 0.0581174 0.0634692 0.0628505 0.765966 0.107427 0.105743 0.675771 0.259135 0.0425499 0.244729 0.134342 0.244833 0.0761319 0.103285 0.0724987 0.152892 0.0525714 0.230651 0.0829539 0.0663966 0.135847 0.074898 0.108526 0.244336 0.0988713 0.11365 0.168951 0.0245411 0.380073 0.168801 0.0896515 0.118045 0.0459204 0.127695 0.974403 0.136745 0.876288 0.135842 0.0689461 0.152103 0.127603 0.208252 0.0745935 0.137477 0.0994257 0.201235 0.0880605 0.0920899 0.132604 0.177001 0.240453 0.101968 0.0684874 0.136216 0.081397 0.0895958 0.459427 0.262759 0.0826616 0.0391722 0.454892 0.0794707 0.0993868 0.918386 0.32422 0.903991 0.129244 0.0624792 0.0162039 0.0917622 0.0799995 0.0415632 1 0.080506 0.0864246 0.0316096 0.259504 0.999994 0.189663 0.984345 0.0610934 0.725054 0.205848 0.126238 0.0935269 0.0809549 0.0409562 0.0932668 0.0633854 0.125667 0.115106 0.118926 0.150436 0.190996 0.111269 0.117809 0.164907 0.996595 0.106067 0.997503 0.147797 0.159326 0.301113 0.865073 0.0309063 0.172128 0.159457 0.128523 0.0641824 0.120514 0.0147688 0.140641 0.139402 0.10814 0.114229 0.132495 0.997289 0.0629916 0.125176 0.640633 0.484707 0.260686 0.890882 0.104031 0.156414 0.606815 0.101 0.113424 0.0944519 0.105361 0.0647074 0.594645 0.215589 0.126633 1 0.126741 0.204907 0.106057 0.168894 0.994428 0.151701 0.12519 0.136445 0.114337 0.0476637 0.112752 0.0416318 0.96475 0.155786 0.0564592 0.0759583 0.134058 0.248562 0.0698054 0.0953439 0.0727265 0.0873334 0.124201 0.998207 0.654054 0.0834237 0.0663255 0.475205 0.139208 0.116842 0.0755952 0.174513 0.0995228 0.16067 0.126932 0.108806 0.117279 0.22947 0.116446 0.121495 0.131344 0.168897 0.118614 0.0645907 0.0220146 0.0713768 0.0842999 0.0357459 0.226069 0.999822 0.169304 0.0594451 0.0730557 0.938666 0.139317 0.0893465 0.0450718 0.216262 0.137303 0.616076 0.122422 0.377343 0.0327547 0.14081 0.869945 0.410384 0.863104 0.0916606 0.467198 0.137372 0.104574 0.185822 0.886129 0.969448 0.999081 0.989493 0.189943 0.111507 0.0459725 0.0538057 0.119287 0.0605566 0.0745981 0.342292 0.0982356 0.172162 0.113663 0.143163 0.177195 0.124043 0.171048 0.117594 0.0294551 0.195863 0.0930663 0.095022 0.110118 0.0960372 0.258658 0.989395 0.746551 0.0347908 0.662931 0.0446484 0.0667612 0.123551 0.159596 0.0764117 0.0747441 0.179233 0.255502 0.999605 0.0752769 0.949453 0.119775 0.0414106 0.102622 0.0917975 0.0738015 0.121471 0.862425 0.104445 0.201717 0.0693035 0.996725 0.123198 0.131141 0.20012 0.0441811 0.999448 0.997683 0.978746 0.42353 0.0512762 0.124676 0.255963 0.0636853 0.0625179 0.0264173 0.243553 0.0755128 0.342256 0.0874595 0.0475804 0.113771 0.188627 0.228831 0.0970558 0.100634 0.998699 0.0355687 0.475595 0.770054 0.0547216 0.0478445 0.0862396 0.109409 0.100541 0.292771 0.0671099 0.415698 0.232731 0.114735 0.080378 0.0492659 0.279343 0.0767682 0.0268021 0.188032 0.137339 0.782566 0.99981 0.108822 0.0666762 0.0557086 0.0757147 0.444901 0.0844513 0.0645144 0.070762 0.107209 0.0742304 0.0611471 0.0692053 0.0462857 1 0.170017 1 0.0961317 0.102823 0.118055 0.475472 0.0495554 0.0763532 0.126045 0.0314622 0.121876 0.119604 0.217857 0.0668119 0.0814815 0.0982558 0.107715 0.29326 0.176234 0.0609858 0.130452 0.288235 0.14577 0.0455717 0.229318 0.0857224 0.0872766 0.129068 0.0884065 0.110449 0.0501616 0.109151 0.342045 0.12663 0.147069 0.0707534 0.195552 0.0963897 0.121885 0.0516083 0.0512693 0.113496 0.0583586 0.0236777 0.0768264 0.0573392 0.0797618 0.138475 0.101817 0.135822 0.110563 0.0521215 0.032289 0.0776753 0.200514 0.092981 0.554617 0.0438188 0.585815 0.125305 0.19719 0.138563 0.0700495 0.166574 0.129987 0.129037 0.134795 0.194498 0.126798 0.0745935 0.093328 0.0770243 0.156126 0.076498 0.0548614 0.221711 0.453235 0.0949902 0.0679247 0.383501 0.118984 0.127706 0.0966263 0.091353 0.249684 0.0909409 0.431233 0.0991847 0.1442 0.120819 0.0441855 0.111425 0.113564 0.163862 0.1184 0.102159 0.109104 0.332907 0.0906575 0.14732 0.112612 0.146685 0.513277 0.0773681 0.0442065 0.890278 0.945756 0.0508209 0.129865 0.0510544 0.0663251 0.0792846 0.0239861 0.0424644 0.0897375 0.081976 0.352974 0.135101 0.0331876 0.0976536 0.0707425 0.302794 0.2197 0.126269 0.0595268 0.135888 0.106549 0.47564 0.119124 0.0535663 0.636787 0.113062 0.062477 0.0703995 0.126812 0.213195 0.592611 0.225537 1 0.408132 0.418667 0.20544 0.138149 0.088817 0.0635791 0.0813831 0.0513331 0.154253 0.132515 0.0687198 0.0645902 0.122336 0.150367 0.100352 0.969342 0.243207 0.114148 0.138365 0.0562053 0.0974758 0.143049 0.0724134 0.243904 0.0921892 0.764886 0.291918 0.0869127 0.0855917 0.123509 0.119126 0.218659 0.0502229 0.0842022 0.109599 0.0823194 0.0809984 0.176552 0.353243 0.111941 0.185499 0.448823 0.0381068 0.14731 0.131813 0.294664 0.0920817 0.126123 0.104478 0.132988 0.120977 0.133736 0.0408347 0.335701 0.124394 0.17251 0.127324 0.31387 0.0617669 0.0891307 0.0347215 0.999662 0.150594 0.12006 0.213016 0.132915 0.122912 0.106546 0.119805 0.297331 0.103962 0.10084 0.101337 0.13705 0.107229 0.123496 0.912597 0.232397 0.0568173 0.13734 0.106843 0.130269 0.683176 0.218499 0.0975708 0.189256 0.105354 0.208183 0.0910113 0.098515 0.988038 0.126683 0.0411623 0.0492761 0.0860736 0.149614 0.135643 0.0516385 0.0554146 0.158717 0.0479012 0.127566 0.813128 0.0566239 0.125059 0.391891 0.067028 0.097786 0.362981 0.110307 0.0563603 0.151981 0.402878 0.918786 0.0583585 0.0362171 0.151198 0.140446 0.116885 0.0827554 0.130227 0.0472911 0.115556 0.902313 0.068427 0.16191 0.170005 0.0677017 0.492897 0.139388 0.0831802 0.261697 0.159129 0.136106 0.0749882 0.0888905 0.268096 0.999998 0.141994 0.145138 0.114691 0.228552 0.212396 0.110779 0.133463 0.177252 0.0968933 0.242718 0.0596006 0.368496 0.438581 0.201977 0.110695 0.0975842 0.22395 0.830583 0.210083 0.12625 0.603939 0.482392 0.0600882 0.0632365 0.0643761 0.091547 0.110262 0.140284 0.0849345 0.0974577 0.0915002 0.0448451 0.156366 0.0419113 0.0964471 0.0454863 0.037985 0.150549 0.0769731 0.06334 0.0600004 0.288047 0.0937843 0.0811615 0.117657 0.132194 0.103415 0.14649 0.162208 0.108402 0.125054 0.0608828 0.195013 0.140644 0.0927417 0.0550811 0.518674 0.0728816 0.042742 0.152403 0.0964686 0.0767282 0.993573 0.347015 0.141022 0.204481 0.983522 0.744404 0.184052 0.0751616 0.060207 0.146279 0.0598679 0.948142 0.224662 0.0588298 0.158607 0.169573 0.0372208 0.697514 0.272458 0.0703056 0.12205 0.0703089 0.102278 0.198291 0.10121 0.0190493 0.944071 0.124408 0.0792565 0.0996578 0.999391 0.132802 0.996917 0.0802155 0.119715 0.0807974 0.134919 0.141989 0.0539581 0.858824 0.0953296 0.0332073 0.336629 0.126073 0.179109 0.165921 0.101587 0.115865 0.154586 0.174405 0.0461999 0.0920362 0.0835623 0.116596 0.0609656 0.0973601 0.0706533 0.941529 0.146045 0.949776 0.536562 0.22667 0.1647 0.0971537 0.0698155 0.124433 0.0866934 0.90045 0.0695187 0.0648515 0.0776723 0.865151 0.231643 0.056681 0.24755 0.169505 0.145798 0.034516 0.0726791 0.046499 0.126692 0.0933039 0.0386564 0.168941 0.0634181 0.9634 0.10895 0.0983215 0.248817 0.0432276 0.475221 0.224688 0.22467 0.127471 0.0335244 0.305395 0.203054 0.158008 0.0328646 0.131774 0.107107 0.168556 0.951985 0.0844011 0.146173 0.0549115 0.204774 0.124244 0.0606972 0.37459 0.163433 0.0896767 0.162422 0.132141 0.490758 0.280698 0.120183 0.0777562 0.0714532 0.156558 0.265245 0.110206 0.085682 0.0502626 0.176644 0.116692 0.204714 0.0612502 0.0881256 0.142759 0.0697217 0.110122 0.0713376 0.100789 0.250221 0.999437 0.994859 0.086363 0.0984535 0.387433 0.113184 0.038577 0.111226 0.332269 0.222314 0.999994 0.130203 0.109892 0.0274242 0.886515 0.126427 0.23883 0.215672 0.0761927 0.20486 0.618351 0.0393251 0.0843822 0.160436 0.188542 0.0994694 0.11824 0.0828602 0.0742714 0.332821 0.178251 0.212432 0.996381 0.0906302 0.0931169 0.11596 0.999911 0.508831 0.145485 0.108899 0.101719 0.126001 0.104522 0.119465 0.0813812 0.0753458 0.0933593 0.461787 0.27801 0.0852844 0.422399 0.0804017 0.135784 0.0608111 0.075895 0.105611 0.261368 0.13412 0.0978756 0.124897 0.215154 0.999783 0.102288 0.0912456 0.767486 0.0805225 0.137796 0.0936944 1 0.0748664 0.0468972 0.185055 0.125394 0.175285 0.134421 0.232207 0.0696891 1 0.0442763 0.141875 0.25992 0.0622735 0.0672013 0.0853055 0.0897456 0.207143 0.0724664 0.114108 0.0987231 0.0734072 0.0504914 0.104733 0.117006 0.0921517 0.145658 0.0402891 0.0844713 0.0297344 0.0997216 0.117414 0.0565454 0.846584 0.269445 0.0724855 0.115671 0.0426332 0.122903 0.123321 0.154619 0.0347529 0.0732 0.105587 0.0889102 0.143486 0.153477 0.401035 0.138574 0.0757936 0.0576275 0.569998 0.394447 0.0303938 0.146494 0.0640091 0.149951 0.510753 0.174768 0.105154 0.174164 0.0232744 0.128661 0.0858962 0.274741 0.0386043 0.126203 0.153934 0.113703 0.0889904 0.197551 0.0879755 0.12158 0.125601 0.0658545 0.126079 0.0912349 0.164897 0.156915 0.0815949 0.626452 0.0854783 0.4186 0.0654187 0.110871 0.104056 0.145801 0.0638345 0.0551239 0.112753 0.461699 0.0880755 0.273704 0.0392157 0.495069 0.0544805 0.110061 0.129483 0.09478 0.0742781 0.0692573 0.133352 1 0.133474 0.22828 0.145858 0.135831 0.0981174 0.0771312 0.200692 0.0665934 0.319837 0.105276 0.998715 0.13867 0.714138 0.115991 0.619347 0.120344 0.0496377 0.11501 0.219089 0.0261544 0.0466623 0.973197 1 0.0490938 0.0587923 0.148027 0.0887069 0.763292 0.314825 0.401725 0.360198 0.238614 0.111298 0.404147 0.0213715 0.997784 0.125067 0.116235 0.051223 0.209317 0.418883 0.0886538 0.102393 0.944387 0.296821 0.0828332 0.028466 0.0927012 0.0825636 0.115701 0.106384 0.0741609 0.110021 0.137085 0.10773 0.111975 0.62032 0.204858 0.0613738 0.114334 0.0629245 0.0786067 0.0783984 0.133718 0.447665 0.11328 0.141978 0.113327 0.113038 0.107664 0.119921 0.217564 0.33808 0.114841 0.104701 0.228527 0.109064 0.149663 0.0951859 0.104263 0.0350999 0.112046 0.119868 0.19007 0.15494 0.149648 0.121113 0.147375 0.127346 0.149869 0.121004 0.123666 0.0858278 0.225639 0.13757 0.163286 0.144796 0.0560033 0.107881 0.289128 0.109319 0.206712 0.136023 0.289905 0.0857762 0.686576 0.0675641 0.162047 0.145034 0.160092 0.146894 0.339497 0.712388 0.198411 0.0712594 0.0701529 0.936636 0.168541 0.192586 0.453028 0.104039 0.124563 0.115291 0.127094 0.122456 0.177391 0.0931237 0.554895 0.0562301 0.184737 0.136518 0.0809001 0.139866 0.155124 0.101531 0.21468 0.0869056 0.145251 0.0530994 0.182033 0.0947588 0.49359 0.0535962 0.118528 0.171355 0.115474 0.113464 0.115261 0.305356 0.0744696 0.26977 0.765529 0.0781842 0.108352 0.222341 0.0727012 0.130359 0.119292 0.132566 0.140091 0.102776 0.0708772 0.688804 0.111016 0.127006 0.0481268 0.10711 0.148549 0.14011 0.0685915 0.339643 0.0665036 0.364227 0.999967 0.10286 0.0610511 0.0655141 0.275239 0.0835655 0.060453 0.17034 0.184967 0.0698198 0.125271 0.118862 0.239974 0.110236 0.0768297 0.0579384 0.04038 0.0743993 0.0842805 0.0921212 0.0742378 0.999936 0.0832113 0.628586 0.182571 0.0609056 0.0431496 0.122162 0.192039 0.116164 0.145731 0.369934 0.158365 0.148508 0.0459093 0.981254 0.0732172 0.21785 0.082037 0.150478 0.0696417 0.605791 0.0395393 0.547985 0.411576 0.0831961 0.0642352 0.111865 0.218743 0.115415 0.158618 0.135286 0.208864 0.0967767 0.04374 0.321171 0.0902613 0.102763 0.196294 0.0566065 0.100375 0.107416 0.0652376 0.111931 0.623112 0.637789 0.269582 0.351714 0.0752739 0.0306072 0.157287 0.139049 0.159831 0.137496 0.105565 0.894418 0.366977 0.166499 0.111812 0.105856 0.135439 0.545876 0.08878 0.137301 0.127841 0.262898 0.0575557 0.0952414 0.150845 0.112852 0.130246 0.108304 0.0567821 0.313614 0.209491 0.12163 0.999802 0.0925172 0.09146 0.156363 0.19248 0.0938464 0.305907 0.155532 0.0374218 0.217485 0.242768 0.371977 0.0754411 0.126283 0.134173 0.0945033 0.401906 0.203658 0.10314 0.253759 0.172714 0.0875315 0.126836 0.0926462 0.107202 0.141761 0.0487683 0.0744044 0.196154 0.137412 0.0430027 0.0325503 0.0468554 0.114422 0.118576 0.0965793 0.0722183 0.0819252 0.632281 0.0919744 0.101137 0.0777145 0.0632746 0.0723682 0.0808289 0.125008 0.136452 1 0.122364 0.121477 0.0584043 0.0720751 0.211308 0.163255 0.108433 0.038078 0.141279 0.15763 0.12687 0.111891 0.0720271 0.288455 0.194841 0.0415864 0.0682468 0.124247 0.126286 0.308483 0.0955687 0.118659 0.0292905 0.261728 0.562416 0.13537 0.193297 0.0807161 0.161445 0.521006 0.119738 0.11687 0.121194 0.288416 0.0732291 0.0655155 0.0261153 0.166541 0.334109 0.107066 0.0713256 0.261968 0.134294 0.0850489 0.155021 0.637061 0.0353224 0.123445 0.124292 0.0764253 0.131206 0.250068 0.10458 0.211672 0.43692 0.162656 0.59097 0.0430769 0.0891421 0.997133 0.346978 0.877468 0.119173 0.0680721 0.0512615 0.12564 0.1242 0.112528 0.0826892 0.979717 0.0761789 0.0781577 0.999995 0.121859 0.076755 0.912599 0.135462 0.0676602 0.0945928 0.134192 0.0194716 0.999989 0.991168 0.187605 0.530889 0.121808 0.196846 0.0493123 0.160925 0.254247 0.0963015 0.0242583 0.144805 0.132986 0.991486 0.0615226 0.0642442 0.053376 0.063969 0.191614 0.273963 0.0700837 0.159523 0.224029 0.0539223 0.0257909 0.123635 0.189514 0.112466 0.114746 0.998941 0.117696 0.164007 0.0607518 0.134563 0.117021 0.0647073 0.514927 0.153225 0.133492 0.0344875 0.450454 0.568226 0.183582 0.0462711 0.105519 0.0864674 0.196538 0.056924 0.051743 0.159048 0.0327408 0.054339 0.942893 0.922127 0.0691422 0.0917155 0.896352 0.0764814 0.238328 0.666556 0.82381 0.241392 0.138526 0.685531 0.164986 0.133409 0.0957599 0.0629453 0.997452 0.141808 0.123519 0.347203 0.0352873 0.102285 0.0418259 0.76144 1 0.115172 0.0922771 0.0636673 0.303735 0.0606967 0.203835 0.0786139 0.17766 0.15236 0.0568526 0.995346 0.322387 0.128952 0.0499862 0.0692342 0.026249 0.0370442 0.308671 0.150536 0.690524 0.124212 0.643932 0.469512 0.365483 0.0578876 0.237015 0.102019 0.619634 0.270867 0.0680496 0.0817247 0.112413 0.859384 0.257851 0.0828857 0.201084 0.91152 0.091748 0.225204 0.325936 0.0199806 0.977734 0.0659543 0.1631 0.167818 0.31914 0.885688 0.332565 0.191248 0.0370081 0.0877213 0.861339 0.0210004 0.100782 0.995418 0.132387 0.348917 0.0730478 0.0897967 0.141023 0.0783525 0.13386 0.271501 0.11671 0.0564589 0.140115 0.034472 0.0730781 0.202409 0.0819025 0.241754 1 0.0865432 0.111419 0.115845 0.0989202 0.109244 0.933027 0.0741259 0.0193719 0.084959 0.0686831 0.0932666 0.992878 0.0849011 0.0396156 0.0736361 0.115744 0.0770477 1 0.0853779 0.0494857 0.890371 0.173603 0.0972172 0.0337445 0.077555 0.107933 0.454696 0.366335 0.0715122 0.143441 0.137975 0.207461 0.313484 0.0797497 0.0985345 0.147002 0.0610314 0.623621 0.999185 0.160216 0.102752 0.0608013 0.210364 0.102805 0.997034 0.101902 0.035885 0.121148 0.154719 0.156444 0.855436 0.998812 0.137642 0.068438 0.111434 0.0754296 0.102514 0.127051 0.101668 0.203072 0.102929 0.258457 0.263734 0.0435612 0.0848613 0.35248 0.0460256 0.100371 0.876469 0.0817407 0.979723 0.187842 0.0678821 0.054178 0.130567 0.191487 0.144056 0.598113 0.107442 0.0860335 0.113567 0.109019 0.21074 0.255364 0.128794 0.99997 0.279611 0.0850501 0.105818 0.0632325 0.0446475 0.120941 0.0795051 0.0945479 0.233337 0.0811792 0.132419 0.990815 0.0754144 0.10582 0.0821575 0.315133 0.180211 0.0619764 0.300631 0.114531 0.119783 0.134746 0.076027 0.0958347 0.050881 0.13225 0.0486749 0.0689557 0.0741802 0.692943 0.0359078 0.0570865 0.0372905 0.189537 0.112971 0.0650846 0.109727 0.160118 0.0575429 0.0765933 0.0688188 0.0680716 0.0692473 0.0996933 0.134659 0.338773 0.0362763 0.0683054 0.242256 0.86575 0.0766529 0.0548546 0.120167 0.511046 0.158227 0.0819222 0.26159 0.105879 0.755983 0.188269 0.205939 0.0752946 0.237366 0.306193 0.126785 0.272817 0.102105 1 0.0912535 0.0887384 0.0508636 0.0920955 0.318244 0.671593 0.969976 0.0953237 0.116078 0.148483 0.148506 0.150173 0.023115 0.11073 0.0657603 0.0778171 0.10254 0.160747 0.0587662 0.104271 0.0454367 0.131066 0.0606084 0.0694529 0.15055 0.21411 0.0821227 0.109649 0.0418574 0.477329 0.132465 0.224682 0.0460963 0.185863 0.1579 0.0684304 0.0849118 0.133531 0.326815 0.131699 0.085466 0.118022 0.330631 0.996306 0.158477 0.0983818 0.930288 0.116674 0.0582255 0.0820783 0.283457 0.130349 0.117704 0.0596745 0.137052 0.180618 0.19654 0.0180127 1 0.723047 0.056393 0.101718 0.121956 0.242379 0.218945 0.249463 0.0978252 0.123115 0.107655 0.0599111 0.212153 0.977667 0.0541734 0.0714413 0.1142 0.229003 0.361785 0.0892186 0.129684 0.126037 0.190182 0.164857 0.0819064 0.0407311 0.243366 0.182681 0.0699353 0.459973 0.135294 0.103277 0.0973773 0.0927141 0.272634 0.0701783 0.149261 0.0382002 0.0562558 0.0802227 0.164015 0.0618114 0.0994039 0.0814783 0.0624358 0.0995325 0.330504 0.0767736 0.595581 0.0478744 0.154448 0.200714 0.205356 0.101889 0.124081 0.0805611 0.120618 0.0471959 0.232552 0.086823 0.114226 0.119306 0.159577 0.112428 0.877711 0.178417 0.165323 0.0772724 0.138538 0.0457954 0.0556413 0.103664 0.0906264 0.140262 0.0598149 0.176487 0.122353 0.0864708 0.0655125 0.0862402 0.163735 0.0538331 0.066675 0.832674 0.1475 0.242304 0.442964 0.53963 0.109353 0.0363822 0.0862556 0.116798 0.0421703 0.102979 0.134648 0.144083 0.0998909 0.0948336 0.107733 0.122658 0.0814227 0.0784118 0.139518 0.0871712 0.0980599 0.0856852 0.161466 0.0651688 0.585447 0.173215 0.0563177 0.0401266 0.0904437 0.0304 0.115306 0.116036 0.0464499 0.133627 0.0680823 0.135418 0.354745 0.0703291 0.109935 0.1388 0.0643668 0.681474 0.221561 0.0718708 0.03435 0.0233023 0.140166 0.384527 0.67247 0.0451694 0.0479196 0.962413 0.263411 0.0777992 0.0455527 0.0735875 0.0972544 0.979897 0.0939593 0.204707 0.133333 0.190885 0.0575198 0.163065 0.083361 0.158959 0.0894333 0.0207588 0.10809 0.0484993 0.0597049 0.112577 0.128742 0.195135 0.136542 0.200509 0.125378 0.0666091 0.105123 0.10457 0.163898 0.153343 1 0.113464 0.999703 0.342139 0.22145 0.0157159 0.994245 0.0942275 1 0.2693 0.0436027 0.170127 0.13951 0.0587271 0.353148 0.112141 0.117812 0.13045 0.0668409 0.148662 0.116582 0.138696 0.0588344 0.124243 0.0725496 0.0523339 0.0717599 0.114832 0.109464 0.163041 0.222518 0.137678 0.0509714 0.131341 0.117361 0.184838 0.622174 0.139567 0.334712 0.0642432 0.201279 0.152254 0.124283 0.0638045 0.0614604 0.100525 0.0313557 0.105241 0.272413 0.0243072 0.107452 0.149983 0.999999 0.100111 0.727381 0.169043 0.0929844 0.0797095 0.172115 0.0194367 0.122412 0.0829537 0.679906 0.106525 0.128616 0.211749 0.0904283 0.165307 0.0740285 0.149625 0.194723 0.063124 0.14859 0.045021 0.9976 0.0706842 0.754968 1 1 0.188279 0.120914 0.127784 1 0.0775295 0.11799 0.359079 0.836905 0.0998344 0.132484 0.411397 0.130379 0.996441 0.697293 0.272857 0.819871 0.999696 0.175117 0.132986 0.879002 0.0830257 0.0685285 0.231117 0.0784225 0.0513616 0.726896 0.103013 0.136872 0.984648 0.0445236 0.995279 0.390005 0.268099 0.157476 0.156535 0.398062 0.26893 0.100077 0.106524 0.0740082 0.838237 0.805881 0.0745345 0.737639 0.0507438 0.181869 0.0313965 0.22114 0.0686164 0.421053 0.276178 0.250895 0.0498417 0.128935 0.153546 0.114527 0.466281 0.116894 0.0915016 0.533675 0.0929455 0.0513214 0.106621 0.187744 0.0933276 0.0462829 0.0197775 0.168321 0.0624563 0.11901 0.0874027 0.106996 0.168413 0.995949 0.314839 0.465725 0.0711999 0.0850398 0.10857 0.118569 0.146788 0.905342 0.104545 0.143012 0.108247 0.0642354 0.116132 0.0820503 0.0826216 0.111744 0.0383346 0.153944 0.111108 0.0857215 0.0865991 0.07106 0.0645758 0.247368 0.100892 0.944607 0.422172 0.163444 0.33675 0.0207069 0.118166 0.0760644 0.807896 0.0797725 0.0949143 0.0913765 0.62758 0.0776127 0.160916 0.132896 0.13452 0.102454 0.131662 0.0987627 0.098789 0.245786 0.253797 0.148181 0.114369 0.0882917 0.145621 0.251948 0.0414153 0.116897 0.0841749 0.118012 0.118353 0.0580363 0.024586 0.0925295 0.0701116 0.853545 0.0835606 0.106058 0.196072 0.0750511 0.402148 0.0498922 0.085593 0.146636 0.0908776 0.103614 0.128747 0.633753 0.229691 0.0227397 0.999999 0.113371 0.341784 0.978057 0.108062 0.972571 0.57563 0.254601 0.114117 0.0931837 0.105486 0.082945 0.11689 0.0954907 0.090819 0.660503 1 0.0565926 0.106391 0.113192 0.161946 0.118982 0.0633475 0.114045 0.151316 0.0724422 0.0710087 0.117696 0.154191 0.12046 0.107222 0.12749 0.107132 0.109948 0.0390063 0.127487 0.0801855 0.158131 0.115912 0.0987457 0.0974359 0.0300296 0.118393 0.059939 0.0848972 0.1704 0.133996 0.0854083 0.175014 0.22466 0.293442 0.99804 0.142272 0.174773 0.163958 0.139398 0.0749555 0.0932517 0.601528 0.170699 0.0538183 0.123172 0.138317 0.61986 0.0313879 0.447927 0.162546 0.247849 0.964148 0.0774687 0.162276 0.0953722 0.0957329 0.156715 0.126786 0.0894673 0.117482 0.126263 0.209055 0.123793 0.140253 0.145111 0.15505 0.0424757 0.121293 0.258153 0.290488 0.119787 0.020396 0.429862 0.12473 1 0.528209 0.124773 0.0989182 0.138882 0.0714514 0.10433 0.353774 0.069182 0.176836 0.125635 0.0872678 0.104648 0.251381 0.115964 0.684449 0.0907489 0.0883355 0.108269 0.11409 0.203907 0.160631 0.141531 0.287619 0.068768 0.831663 0.533884 0.136378 0.0335431 0.340595 0.0848544 0.0464273 0.107328 0.0782815 0.0687475 0.268993 0.082946 0.137515 0.0659769 0.150976 0.106188 0.125509 0.11988 0.176474 0.0858578 0.147205 0.119548 0.0312404 0.116809 0.127257 0.0798245 0.217373 0.295292 0.105581 0.323893 0.44797 0.12885 0.138321 0.126561 0.0888832 0.119399 0.133229 0.489174 0.968284 0.0932475 0.178534 0.0391155 0.999795 0.130482 0.0574333 0.595304 0.0892823 0.154382 0.258389 0.0671135 0.193502 0.916393 0.0719414 0.105289 0.0371944 0.14508 0.134133 0.0483958 0.120397 0.147803 0.0905324 0.118371 0.0938331 0.654167 0.995143 0.098205 0.220313 0.294059 0.119356 0.224722 0.0556462 0.132022 0.0623241 0.121114 0.585763 0.109898 0.0877859 0.119348 0.0814724 0.0461711 0.0670797 0.0815913 0.775228 0.118596 0.0807866 0.0983736 0.155606 0.0755334 0.252429 0.157137 0.978289 0.482476 0.656254 0.0617316 0.0718839 0.116325 0.0982773 0.112616 0.0864678 0.184931 0.215575 0.159885 0.314676 0.337768 0.0747534 0.129392 0.125171 0.0830276 0.151608 0.500698 0.129642 0.63725 0.0901646 0.110679 0.0451503 0.0446096 0.0469905 0.0579654 0.0990157 0.102446 0.22434 0.158842 0.173433 0.239597 0.0472858 0.234692 0.405674 0.137943 0.132974 0.060627 0.25399 0.407318 0.131084 0.0570193 0.0527161 0.0293824 0.18578 0.0839049 0.125642 0.159634 0.0722921 0.660674 0.14426 0.29525 0.124992 0.111568 0.161853 0.433706 0.0785884 0.0560678 0.14486 0.0691878 0.0950033 0.101204 0.248236 0.224216 0.0720113 0.213318 0.122055 0.0315435 0.949813 0.070834 0.105862 0.137757 0.149656 0.12275 0.0749474 0.14509 0.161452 0.129423 0.0644931 0.182491 0.0995333 0.134641 0.0360941 0.0705052 0.0998653 0.0690582 0.210569 0.196823 0.246425 0.333769 0.136507 0.547343 0.0521439 0.33345 0.0660301 0.193024 0.0837135 0.57976 0.114926 0.118085 0.0716292 0.112475 0.158181 0.983971 0.641998 0.128912 0.051179 0.423701 0.146267 0.1685 0.0668044 0.351691 0.0723698 0.173004 0.128712 0.308753 0.198078 1 0.848731 0.081425 0.220047 0.149916 0.144244 0.0565598 0.147741 0.0702836 0.0491365 0.89346 0.13461 0.0269385 0.0486476 0.0529444 0.131631 0.117968 0.151947 0.0621908 0.715376 0.978423 0.113873 0.0961605 0.210884 0.0975421 0.147561 0.176672 0.0948855 0.047719 0.375008 0.0701573 0.991064 0.0950801 0.457066 0.147365 0.218707 0.0722619 0.13026 0.111194 0.425905 0.161058 0.0772498 0.480425 0.179291 0.109539 0.0683668 0.0733938 0.109808 0.0524878 0.0453088 0.0833946 0.197358 0.137932 0.300466 0.153358 0.0713324 0.776272 0.166243 0.101363 0.0940452 0.240617 0.0659421 0.973726 0.17184 0.147739 0.195466 0.107195 0.051356 0.29047 0.114665 0.217699 0.868583 0.126913 0.791561 0.076932 0.172527 0.116048 0.139089 0.470885 0.132935 0.0852285 0.0832525 0.136123 0.690205 0.794502 0.319486 0.0645222 0.335139 0.450627 0.0997575 0.0743605 0.114584 0.361439 0.188209 0.150445 0.1504 0.042072 0.0925382 0.145772 0.0554603 0.0792489 0.100768 0.245787 0.121293 0.1044 0.103143 0.381908 0.109628 0.0638562 0.133273 1 0.182925 0.120464 0.103203 0.226223 0.0631514 0.11987 0.11132 0.160414 0.09696 0.0563394 0.105284 0.35288 0.0631446 0.0339295 0.101076 0.101929 0.128004 0.298098 0.115703 0.0962785 0.894978 0.176765 0.0755779 0.208408 0.178224 0.105911 0.104476 0.296282 0.089492 0.122294 0.142657 0.304567 0.0761734 0.252658 0.118463 0.055103 0.0736964 0.240449 0.74612 0.107635 0.134019 0.0798874 0.988629 0.921196 0.0532682 0.084972 0.14314 0.123611 0.190972 0.196694 0.154559 0.12937 0.0730678 0.123252 0.0727186 0.0949843 0.437537 0.510183 0.130146 0.0763636 0.150787 0.127085 0.0869742 0.108363 0.223853 0.0681836 0.202301 0.11691 0.117119 0.567843 0.0721227 0.493798 0.186668 0.179938 0.049208 0.101891 0.22284 0.0733319 0.0795521 0.992532 0.614614 0.941537 0.0333229 0.455831 0.277177 0.135171 0.854165 0.331907 0.114773 0.0623861 0.158433 0.101553 0.0945689 0.096838 0.238683 0.923188 0.0722759 0.942714 0.0648559 0.114586 0.20009 0.109765 0.09654 0.0876816 0.398861 0.294928 0.115705 0.375425 0.0544675 0.052178 0.0546904 0.169868 0.0700192 0.119136 0.324322 0.143296 0.999971 0.0284432 0.0268238 0.0987459 0.10291 0.0906889 0.0383212 0.0948478 0.119764 0.0920532 0.102566 0.993887 0.140611 0.10462 0.36727 0.125943 0.0651892 0.0379887 0.412497 0.237378 0.68201 0.0745555 0.124861 0.0907238 0.533103 0.12192 0.152547 0.406015 0.126953 0.144408 0.308186 0.813762 1 0.164218 0.17721 0.122352 0.109461 0.988638 0.115806 0.118497 0.163222 0.112206 0.0662055 0.182373 0.151961 0.241106 0.109606 0.896515 0.134832 0.12835 0.147995 0.0957885 0.0419449 0.135036 0.0945193 0.0917216 0.121062 0.50796 0.0583186 0.155904 0.0970573 0.112385 0.109006 0.160479 0.95819 0.187068 0.139973 0.0667176 0.080143 0.168782 0.0711137 0.167273 0.994007 0.280375 0.150822 0.237592 0.779687 0.108881 0.0620357 0.603276 0.676953 0.135718 0.0253993 0.0514766 0.092766 0.112208 0.0504667 0.108823 0.0683251 0.11195 0.351645 0.137884 0.064254 0.0401901 1 0.115338 0.230692 0.562407 0.105574 0.930947 0.120437 0.107031 0.0564747 0.0463321 0.0530089 0.0849942 0.250086 0.173997 0.0610542 0.0906553 0.118391 0.0790609 0.056442 0.31711 0.0545763 0.124389 0.131766 0.122972 0.0646256 0.0589806 0.208316 0.144647 0.153092 0.0789482 0.10546 0.122333 0.538393 0.0989422 0.0986629 0.112365 0.143596 0.688488 0.0687019 0.994197 0.142329 0.158004 1 0.101615 0.0979319 0.573888 0.0678247 0.111042 0.132518 1 0.124657 0.0960584 0.061875 0.071802 0.202807 0.357988 0.120953 0.396162 0.166329 0.663911 0.898381 0.213053 0.0512945 0.157893 0.401044 0.0890904 0.991119 0.0784473 0.0343606 0.196246 0.263158 0.097859 0.169187 0.310113 0.300441 0.082262 0.0895759 0.151459 0.0573505 0.414756 0.113584 0.120721 0.131181 0.140044 0.0584375 0.165121 0.0860503 0.0814448 0.0592877 0.411891 0.029061 0.144436 0.0516915 0.191827 0.0425132 0.0631145 0.118957 0.15462 0.319738 0.102156 0.105259 0.0289207 0.14436 0.218349 0.136784 0.0702599 0.11409 0.220376 0.0821059 0.0965806 0.214382 0.101509 0.062579 0.133091 0.107229 0.0981303 0.152474 0.162266 0.11239 0.0643166 0.120144 0.0749608 0.0305424 0.0651793 0.0672383 0.1053 0.121366 0.0733712 0.0972337 0.0675633 0.263406 0.127338 0.163748 0.390825 0.0862213 0.179604 0.095218 0.132385 0.269421 0.135185 0.125794 0.074632 0.335064 0.0477945 0.0668451 0.118012 0.041895 0.116385 1 0.124084 0.109061 0.124708 0.0778192 0.105564 0.115269 0.105299 0.600116 0.119263 0.0777072 0.14333 0.156591 0.173566 0.116594 0.119167 0.166336 0.0716378 0.243643 0.118739 0.0646479 0.0276355 0.0836593 0.0935742 0.204556 0.111733 0.0859427 0.13656 0.0983094 0.208961 0.0851093 0.119506 0.0641963 0.175261 0.0941228 0.105107 0.0264948 0.0989742 0.0150232 0.0953435 0.0173346 0.0440244 0.190961 0.0263656 0.074915 0.189764 0.795909 0.998632 0.13802 0.128528 0.14958 0.20822 0.405238 0.0701257 0.112338 0.122183 0.673167 0.0589456 0.921026 0.820015 0.302862 0.0952962 0.106423 0.157703 0.12904 0.0904839 0.0757391 0.132831 0.0568192 0.114267 0.10553 0.0605596 0.139126 0.0914034 0.188503 0.0722983 0.180134 0.0593884 0.999546 0.11617 0.103163 0.0744286 0.479348 0.0664318 0.0951413 0.999999 0.178998 0.116571 0.11884 0.1317 0.779709 0.176584 0.743688 0.162193 0.276444 0.0485875 0.984702 0.0969652 0.0953725 0.111859 0.614897 0.149735 0.114366 0.0408913 0.206753 0.110964 0.0799081 0.0731257 0.206959 0.149058 0.879901 0.132168 0.0870259 0.159582 0.203769 0.0203596 0.146069 0.0610566 0.340385 0.170165 0.138351 0.100588 0.168443 0.11998 0.154661 0.122757 0.430947 0.112895 0.0965872 0.204289 0.783058 0.0533857 0.12919 0.646397 0.293976 0.142072 0.221586 0.0997002 0.0979344 0.0984737 0.240867 0.0730914 0.154371 0.116391 0.234876 0.0593641 0.254375 0.126199 0.134755 0.118051 0.0715824 0.0848713 0.0791403 0.213316 0.743428 0.0261378 0.270703 0.836644 0.0926777 0.0988794 0.150194 0.126946 0.132831 0.848038 0.115891 0.0859417 0.143965 0.257791 0.204834 0.0557764 0.081376 0.0954686 0.0973945 0.175334 0.594616 0.0825554 0.328428 0.114964 0.0541618 0.131411 0.172198 0.211707 0.187771 0.423779 0.166684 0.78375 0.0812482 0.168611 0.557076 0.131272 0.0660751 0.0642569 0.112538 0.118653 0.110292 0.0736073 0.19198 0.0890779 0.0938353 0.143855 0.102096 0.115373 0.0391277 0.201063 0.276164 0.748831 0.229573 0.315757 0.0760457 0.038103 0.0725655 0.0823761 0.117306 0.149486 0.113282 0.0494979 0.124495 0.257869 0.162698 0.14792 0.0512574 0.15057 0.322726 0.121899 0.999968 0.496614 0.0488315 0.329394 0.12211 0.0570876 0.082085 0.127247 0.149127 0.158492 0.0607495 0.141506 0.137343 0.1401 0.058891 0.0913411 0.802809 0.0918075 0.132649 0.225649 0.102561 0.0927986 0.132708 0.0939785 0.0482273 0.0813759 0.17618 0.999971 0.1437 0.0438476 0.0739857 0.13746 0.110489 0.142661 0.137545 0.998468 0.0940846 0.126741 0.106027 0.0612449 0.209475 0.0522518 0.0942682 0.100718 0.183154 0.0764794 0.235081 0.247236 0.0474073 0.0554543 0.0960095 0.711095 0.111459 0.126445 0.0234429 0.220371 0.137902 0.491146 0.043796 0.102282 0.116282 0.102159 0.210659 0.961282 0.0945071 0.0798331 0.147779 0.0544634 0.0738174 0.1489 0.11787 0.242536 0.0855799 0.0245334 0.0516459 0.101285 0.169497 0.985739 0.0951105 0.131407 0.0749271 0.0882186 0.182493 0.110029 0.774549 0.632368 0.128417 0.094154 0.13426 0.140664 0.959176 0.0901149 0.127477 0.89406 0.100375 0.16042 0.600809 0.0737631 0.0286825 0.0881453 0.117845 0.157213 0.477252 0.688156 0.134773 0.125823 0.209702 0.0697382 0.0989547 0.122808 0.200185 0.105139 0.0391905 0.110811 0.188751 0.859733 0.398651 0.128559 0.114215 0.356563 0.184855 0.951746 0.132726 0.0756669 0.132846 0.566273 0.215639 0.564582 0.643717 0.108136 0.124962 0.207818 0.123916 0.111318 0.0772796 0.102936 0.953655 0.294498 0.13561 0.116221 0.119624 0.136239 0.970667 0.582543 0.0944084 0.108067 0.134536 0.438939 0.633981 0.196151 0.13477 0.104444 0.219944 0.211603 0.642953 0.109893 0.640901 0.11985 0.1172 0.101195 0.12784 0.10379 0.37466 0.104183 0.120555 0.136308 0.12568 0.146555 0.390712 0.144742 0.362851 0.1678 0.102221 0.110769 0.214045 0.106139 0.245782 0.168277 0.146342 0.1267 0.263796 0.17749 0.125938 0.117568 0.158797 0.40806 0.77942 0.115798 0.262247 0.147091 0.231675 0.352754 0.414546 0.101773 0.144803 0.108981 0.139172 0.155509 0.221334 0.14748 0.0968275 0.112551 0.122765 0.330353 0.120493 0.931889 0.141502 0.145817 0.201802 0.133933 0.976446 0.511391 0.109726 0.0731337 0.0909266 0.18075 0.762137 0.0745027 0.0925043 0.191398 0.158025 0.7753 0.102334 0.161133 0.0781177 0.133654 0.0521503 0.999997 0.282605 0.151786 0.247991 0.456653 0.0826686 0.238533 0.215935 0.104264 0.0965817 0.0842281 0.101064 0.0521031 0.0349521 0.197567 0.239595 0.100403 0.131239 0.115847 0.0719011 0.109162 0.102757 0.179635 0.150739 0.0785111 0.0255289 0.0585017 0.398322 0.116675 0.120614 0.0966912 0.0593138 0.096263 0.0870992 0.209309 0.0272195 0.829038 0.0853871 0.135524 0.100435 0.99965 0.158769 0.105572 0.990727 0.978313 0.129059 0.34678 0.14429 0.118473 0.124252 0.113932 0.134171 0.123922 0.149161 0.318252 0.0812094 0.398159 0.18871 0.923959 0.12911 0.283094 0.147349 0.185785 0.104723 0.150866 0.241297 0.189683 0.110642 0.135026 0.127414 0.148347 0.957191 0.0996276 0.310105 0.0410233 0.147319 0.12341 0.999984 0.042646 0.101325 0.114399 0.906794 0.104553 0.838153 0.105325 0.532636 0.0865571 0.935742 0.126389 0.15739 0.127786 0.0809334 0.747004 0.14851 0.238278 0.103012 0.100565 0.149376 0.192855 0.264351 0.0915453 0.168676 0.207528 0.0971563 0.0925014 0.50455 0.19515 0.999259 0.0405876 0.106199 0.0989759 0.126919 0.244479 0.15026 0.892419 0.0975813 0.107625 0.145125 0.153102 0.81766 0.287083 0.138666 0.135663 0.126918 0.74101 0.998611 0.0976597 0.110957 0.267841 0.0975877 0.109836 0.147348 0.114436 0.68977 0.26461 0.102232 0.121149 0.108255 0.227193 0.137662 0.122632 0.434616 0.209281 0.104016 0.248654 0.127151 0.134896 0.116901 0.0916914 0.136985 0.452395 0.0912713 0.140959 0.25218 0.137426 0.780224 0.0372936 0.453602 0.141454 0.145831 0.147888 0.637335 0.0859362 0.0598722 0.0976721 0.460499 0.0956399 0.0549027 0.12994 0.13569 0.118508 0.0267954 0.224928 0.104307 0.129648 0.114227 0.1032 0.0438346 0.0944239 0.114134 0.174492 0.0819937 0.154986 0.0271364 0.0828845 0.279 0.133843 0.121873 0.146204 0.294325 0.172506 0.172054 0.132986 0.130505 0.0963788 0.13021 0.0241397 0.128343 0.531347 0.0625236 0.094161 0.137892 0.246352 0.190395 0.116567 0.111667 0.152978 0.148356 0.118014 0.134213 0.120611 0.0426249 0.127297 0.0402662 0.479066 0.148145 0.127517 0.254029 0.141617 0.248339 0.142309 0.111746 0.109126 0.170409 0.999534 0.127595 0.0688116 0.0473969 0.0478914 0.0895021 0.501268 0.0434211 0.0986742 0.66595 0.097921 0.90777 0.119875 0.0610195 0.340462 0.0824686 0.246447 0.212138 0.131919 0.0467784 0.128772 0.274757 0.280452 0.107652 0.196382 0.110319 0.266838 0.0926589 0.126946 0.141756 0.140741 0.126449 0.153604 0.115784 0.0987495 0.22185 0.0436646 0.111282 0.182931 0.120829 0.223068 0.117397 0.243661 0.116031 0.0945643 0.0826621 0.140027 0.0966219 0.0711066 0.32459 0.13017 0.121841 0.633284 0.127607 0.0673063 0.203484 0.11956 0.15575 0.491036 0.0697995 0.045363 0.10617 0.0942736 0.0631676 0.162271 0.399696 0.264945 0.811779 0.349309 0.174097 0.120492 0.0512914 0.105505 0.338661 0.138736 0.076698 0.0754753 0.11539 0.236271 1 0.09942 0.0703402 0.182707 0.0983611 0.0809167 0.0793016 0.228823 0.297958 0.0647043 0.143013 0.0267412 0.116499 0.0996482 0.144287 0.0791004 0.374523 0.0841338 0.0651918 0.284882 0.0944573 0.325907 0.434467 0.0465603 0.142887 0.122135 0.0928955 0.310663 0.0968998 0.0788687 0.103754 0.100829 0.951621 0.312854 0.117909 0.144739 0.0952502 0.113127 0.121749 0.384981 0.0542521 0.971446 0.0232519 0.169781 0.163568 0.0654002 0.127065 0.189616 0.135461 0.606935 0.405759 0.133209 0.141376 0.993269 0.127766 0.159584 0.101643 0.0440792 0.124297 0.0844379 0.163195 0.190631 0.0584768 0.367852 0.999969 0.162237 0.0693072 0.0983961 0.166436 0.151065 0.119904 0.150263 0.553623 0.262979 0.0422619 0.0951576 0.991369 0.345038 0.213339 0.0549156 0.201067 0.184756 0.167187 0.0982975 0.139589 0.108825 0.202884 0.252434 0.042321 0.112235 0.0575716 0.999598 0.0841521 0.174716 0.0768492 0.143788 0.0518941 0.121255 0.0272348 0.109875 0.12051 0.98805 0.133602 0.0927737 0.2488 0.0853986 0.102191 0.134734 0.181455 0.104579 0.182254 0.100581 0.142713 0.148581 0.0818832 0.115153 0.134474 0.985666 0.0482879 0.222745 0.11576 0.202375 0.135944 0.146073 0.0372957 0.0628472 0.131271 0.0577479 0.0865488 0.463591 0.360647 0.412894 0.273834 0.0593614 0.143243 0.182753 0.130422 0.526931 0.244909 0.0606243 0.121314 0.163882 0.186598 0.21538 0.0615066 0.102809 0.0357508 0.0533827 0.134928 0.169576 0.0896979 0.101572 0.0984839 0.10733 0.125247 0.323897 0.0757084 0.124263 0.315699 0.111571 0.0642044 0.0724214 0.0819724 0.114536 0.129335 0.135766 0.111879 0.34032 0.092577 0.12818 0.132869 0.0504536 0.817919 0.105945 0.126982 0.0345496 0.111413 0.0817181 0.105563 0.10115 0.0673931 0.0941395 0.0861929 0.129771 0.122798 0.92215 0.123765 0.0686565 0.660382 0.0487286 0.130396 0.107383 0.148799 0.111692 0.0540124 1 0.383311 0.143216 1 0.119084 0.159702 0.0424875 0.291804 0.225323 0.10925 0.120943 0.0313507 0.0789312 0.27919 0.216217 0.095703 0.105082 0.0961081 0.120161 0.0749747 0.119066 0.38377 0.989212 0.0973886 0.0535074 0.0649305 0.039679 0.463667 0.41663 0.124061 0.516251 0.215732 0.137564 0.113939 0.32728 0.774042 0.469728 0.0601367 0.0740341 0.191908 0.121393 0.125641 0.0698732 0.544599 0.176392 0.99998 0.20023 0.368399 1 1 0.25529 0.0746992 0.0502915 0.20965 0.18387 0.580426 0.162867 0.145801 0.116031 0.114554 1 0.14954 0.127874 0.192361 0.0950645 0.142809 0.0839924 0.0728067 0.776796 0.0596598 0.165972 0.0432314 0.0610331 0.130941 0.0650814 0.0425153 0.999999 0.139909 0.127858 0.0754928 0.107147 0.108945 1 0.0452925 0.127487 0.0633148 0.0619473 0.0682327 0.107731 0.111182 0.999815 0.10036 0.977333 0.112663 0.065972 0.0571017 0.164338 0.0666518 0.0895727 0.0773551 0.230037 0.169534 0.0983935 0.319908 0.99593 0.0593416 0.382125 0.121901 0.100219 0.158285 0.066341 0.148169 0.12406 0.126467 0.03707 0.23352 0.178718 0.0997206 0.043149 0.0787663 0.185638 0.0781766 0.539516 0.128073 0.130148 0.103352 0.131197 0.132361 0.116014 0.0981937 0.221608 0.0902313 0.0827257 0.0647497 0.0513546 0.309358 0.120284 0.175069 0.0798261 0.533363 0.471748 0.185024 0.062356 0.570398 0.0632961 0.997022 0.0957648 0.0518873 0.0922697 0.105776 0.32376 0.4714 0.988047 0.0366822 0.127198 0.078715 0.338618 0.0911737 0.156835 0.256645 0.238148 0.0460956 0.436216 0.426556 0.0883036 0.146509 0.999426 0.847264 0.19547 0.236962 0.509908 0.127782 0.0779732 0.991865 0.385369 1 0.0862886 0.0922504 0.0537351 0.671009 0.024139 0.1814 0.0737961 0.179424 0.0643694 0.0877437 0.09844 0.0843211 0.130706 0.102891 0.118231 0.0565275 0.0998932 0.982035 0.108958 0.120665 0.155541 0.0919453 0.0572408 0.0870204 0.0533109 0.227669 0.101671 0.420877 0.147246 0.103612 0.148823 0.569 0.541277 0.1119 0.660766 0.0996402 0.0839805 0.108806 0.093077 0.523978 0.0869838 0.13177 0.0722653 0.11221 0.956061 0.118548 0.13152 0.11168 0.109274 0.10116 0.225305 0.121173 0.12746 0.132769 0.153926 0.0868557 0.230314 0.166687 0.100228 0.120037 0.34434 0.142483 0.0960474 0.320117 1 0.242296 0.070986 0.989736 0.119903 0.16656 0.12305 0.109497 0.0828462 0.0558194 0.116821 0.102519 0.138748 0.0753288 0.116302 0.0647642 0.0500129 0.0609898 0.105799 0.189033 0.139555 0.0854959 0.28851 0.124499 0.144101 0.610238 0.268211 0.108802 0.106681 0.130593 0.542376 0.134025 0.122601 0.0564454 0.11886 0.769744 0.279978 0.0318376 0.195621 0.182406 0.119006 0.0958927 0.129229 0.121959 0.364706 0.196468 0.0441294 0.0908496 0.972212 0.829007 0.31263 0.469186 0.0819157 0.106245 0.0548885 0.292422 0.081077 0.994552 0.0610658 0.0562581 0.0958119 0.215647 0.113126 0.593724 0.0890364 0.154406 0.145006 0.113016 0.172866 0.148888 0.133221 0.365268 0.17666 0.126906 0.246134 0.0837159 0.0885905 0.118375 0.172419 0.106687 0.992702 0.0742353 0.929456 0.143491 0.335989 0.139048 0.221038 0.267446 0.0812037 0.0498357 0.150603 0.285744 0.0883353 0.0942068 0.202189 0.158029 0.070806 0.233486 0.136047 0.15678 0.0995797 0.190612 0.252507 0.315369 0.0640111 0.0377697 0.156427 0.985089 0.272671 0.212267 0.128201 0.19593 0.179584 0.0701754 0.0354696 0.992129 0.12821 0.138177 0.111443 0.0974527 0.209306 0.140563 0.126641 0.218355 0.21132 0.0955402 0.147082 0.117127 0.0858049 0.123957 0.139163 0.175292 0.1701 0.11342 0.0580418 0.109399 0.334102 0.120479 0.0671813 0.128828 0.102849 0.0740403 0.0910905 0.123554 0.373277 0.194786 0.10082 0.258806 0.114572 0.1384 0.11104 0.122327 0.115344 0.888565 0.138476 0.0761153 0.0714917 0.10912 0.106303 0.0692422 0.0445945 0.126088 0.122554 0.105204 0.146435 0.591606 0.0401445 0.145703 0.104472 0.136015 0.0609548 0.335706 0.192647 0.117757 0.183712 0.218168 0.218875 0.828162 0.0591894 0.119164 0.398508 0.14463 0.564606 0.083586 0.115525 0.999971 0.205975 0.17227 0.0437074 0.0533266 0.116829 0.140771 0.0933677 0.158436 0.0794315 0.120175 0.129442 0.0484384 0.142214 0.121759 0.0751014 0.0959874 0.998788 0.0556159 0.141068 0.115284 0.0410649 0.0559897 1 0.0808289 0.94026 0.141526 0.0413017 0.108879 0.211419 0.0479348 0.1241 0.702125 0.177396 0.39659 0.0930818 0.357827 0.0691674 0.12954 0.0764319 0.0347306 0.0922981 0.227392 0.322426 0.266987 0.984468 0.121862 0.0807632 0.0918286 0.0286644 0.20412 0.201133 0.104735 0.10659 0.297905 0.386433 0.0242253 0.106101 0.100317 0.205096 0.0992238 0.0682216 0.0446174 0.0421517 0.0930402 0.0924528 0.424243 0.0886219 0.158206 0.0706694 0.0993294 0.176586 0.0642316 0.0750045 0.0385749 0.0857915 0.0855369 0.0681297 0.470008 0.0393189 0.0774457 0.255821 0.980429 0.103546 0.0262816 0.0726931 0.14124 0.0452915 0.0916559 0.0753453 0.39745 0.10646 0.118088 0.115718 0.127418 0.0217215 0.572948 0.0910603 0.0962148 0.154499 0.110285 0.126808 0.309364 0.0830436 0.360458 0.248084 0.0916601 0.137454 0.0945837 0.115597 0.107803 0.0939461 0.359197 0.458997 0.0436594 0.0884848 0.20631 0.115695 0.0557094 0.124484 0.130141 0.0949143 0.193775 0.227469 0.0838156 0.190649 0.0900132 0.175042 0.497177 0.115803 0.126696 0.265372 0.1212 0.202328 0.303135 0.0730048 0.991352 0.11929 0.111257 0.154057 0.140849 0.132533 0.193537 0.132826 0.112984 0.0508203 0.0655321 0.969958 0.0238797 0.0558373 0.0880677 0.195372 0.187222 0.265333 0.149784 0.103676 0.114317 0.0693354 0.120083 0.13918 0.195188 0.0903092 0.602757 0.146859 0.122017 0.184962 0.976153 0.0602895 0.116679 0.160891 0.999772 0.0642579 0.128639 0.0711933 0.140836 0.037701 0.112994 0.10485 0.218143 0.133123 0.042733 0.189436 0.0538194 0.127638 0.0801496 0.248078 0.118123 0.12117 0.100728 0.158755 0.129528 0.0662042 0.354639 0.0611576 0.128789 0.133102 0.245018 0.172142 0.0874488 0.0761998 0.138913 0.210355 0.113793 0.123539 0.0931792 0.244419 0.12103 0.0568534 0.285759 0.244681 0.205583 0.10953 0.15485 0.850585 0.0826429 0.0753343 0.105045 0.0979607 0.330342 0.116584 0.104088 0.130076 0.115029 0.0327754 0.117422 0.125995 0.127496 0.111523 0.119324 0.25757 0.101817 0.374179 0.123057 0.0853691 0.156789 0.0723425 0.112646 0.146303 0.0824677 0.124087 0.116546 0.0954916 0.198267 0.0501719 0.113503 0.0894148 0.0747002 0.102553 0.0727197 0.0773396 0.0903911 0.104527 0.0717538 0.146737 0.192249 0.162116 0.193278 0.146923 0.995534 0.121363 0.217066 0.0960261 0.0774235 0.0723667 0.422713 0.0679312 0.177594 0.0858254 0.889385 0.444909 0.0246678 0.212359 0.582906 0.105077 0.0875894 0.267992 0.58254 0.30878 0.15974 0.148504 0.0297658 0.110996 0.187086 0.0630331 0.176413 0.154846 0.118199 0.206841 0.178905 0.98768 0.9949 0.0372243 0.0180109 0.668042 0.153838 0.0778522 0.316957 0.0614435 0.124231 0.16494 0.0419661 0.359991 0.166317 0.115215 0.183263 0.0925449 0.0198856 0.212419 0.0579403 0.0746615 0.100894 0.516267 0.15834 0.0935092 0.15409 0.166696 0.189564 0.398628 0.114944 0.0514745 0.10709 0.0345381 0.889562 0.213471 0.0962671 0.11053 0.0982658 0.128164 0.985762 0.825448 0.24095 0.050394 0.0666226 0.654491 0.0795959 0.832724 0.125607 0.0610346 0.158487 0.0348428 0.0713385 0.240796 0.0547222 0.102753 0.061841 0.169216 0.0616186 0.17599 0.0645883 0.083235 0.124008 0.563449 0.087755 0.088991 0.136538 0.0874849 0.0635923 0.383487 0.267568 0.451759 0.172834 0.15997 0.116466 0.132584 0.491118 0.104913 0.125847 0.690097 0.086939 0.0948644 0.144315 0.115305 0.534178 0.0994015 0.508741 0.0578937 0.0893217 0.0749834 0.0541262 0.23319 0.0575686 0.130467 0.0563988 0.0433705 0.138788 0.0713034 0.675746 0.120958 0.0963239 0.127136 0.242405 0.139757 0.360589 0.0262284 0.999845 0.039472 0.13811 0.782499 0.26671 0.349854 0.0869202 0.167858 0.127402 0.162181 0.171542 0.122498 0.134821 0.142092 0.41562 0.999984 0.118218 0.193995 0.0488387 0.0550788 0.380504 0.168442 0.930806 0.227641 0.147208 0.166267 0.365363 0.680739 0.0408303 0.117184 0.102101 0.179135 0.316355 0.0509281 0.139117 0.220688 0.999983 0.0993754 0.0823546 0.0464991 0.129932 0.237601 0.12939 0.999865 0.130763 0.998341 0.0756901 0.0968791 0.996071 0.14644 0.246793 0.0728345 0.10247 0.18097 0.179685 0.278778 0.816171 0.15051 0.0938052 0.295459 0.284923 0.241565 0.0650128 0.140356 0.432137 0.0869456 0.0897123 0.131144 0.127892 0.293519 0.128286 0.105629 0.185661 0.0842481 0.119754 0.085752 0.0671301 0.0793953 0.99952 0.20609 0.102603 0.0928281 0.303749 0.133477 0.903926 0.0522119 0.207846 0.75943 0.126435 0.146041 0.0626727 0.850041 0.260091 0.101962 0.0311191 0.0668297 0.0938912 0.160738 0.086346 0.0703801 0.0398954 0.125541 0.0558884 0.107237 0.108882 0.148156 0.480513 0.117707 0.137321 0.134709 0.393684 0.20548 0.459055 0.153651 0.0822798 0.116215 0.977275 0.0600072 0.0640419 0.130849 0.0339761 0.235767 0.0569004 0.124152 0.231043 0.176191 1 0.0824177 0.118212 0.0664898 0.680585 0.153158 0.599335 0.121743 0.0689114 0.120648 0.0624574 0.0517431 0.0803569 0.120415 0.132411 0.0502209 0.100738 0.101881 0.0637881 0.20842 0.490977 0.0472396 0.295422 0.147046 0.27674 0.214788 0.122032 0.0351331 0.12614 0.119705 0.0911615 0.0979951 0.109866 0.147315 0.091452 0.0941558 0.0803511 0.133633 0.14537 0.338507 0.0961091 0.0726658 0.0582404 0.231509 0.119755 0.200809 0.992969 0.139372 0.131515 0.19969 0.510968 0.0436174 0.0796738 0.317893 0.0530926 0.127943 0.0544175 0.168442 0.137121 0.0723118 0.110471 0.212908 0.792107 0.373028 0.0355057 0.302015 0.0773767 0.13381 0.0663637 0.152527 0.153095 0.0831601 0.0418123 0.0803974 0.99744 0.159997 0.91104 0.108525 0.129158 0.0178338 0.0550612 0.0510349 0.180527 0.115123 0.0491656 0.261139 0.101834 0.0588114 0.474333 0.146675 0.0516273 0.0790237 0.0893279 0.0809737 0.101633 0.0796944 0.0681802 0.110945 1 0.129416 0.098848 0.268068 0.11369 0.715334 0.125474 0.0640508 0.92448 0.0959573 0.0431176 0.884173 0.265846 0.106626 0.153599 0.0975939 0.169578 0.105779 0.0669048 0.109208 0.0638823 0.0984702 0.100041 0.123316 0.0982184 0.0968818 0.147614 0.0818095 0.0388662 0.0667839 0.0718325 0.139171 0.0670603 0.119484 0.109402 0.371714 0.0999854 0.178158 0.0358849 0.329308 0.689655 0.0760465 0.150526 0.0776528 0.0809525 0.0666907 0.0549303 0.114384 0.0903066 0.0622121 0.0837447 0.091852 0.831352 0.0954505 0.117506 0.159677 0.101407 0.134013 0.76814 0.121548 0.104157 0.113052 0.251435 0.121147 0.166181 0.129066 0.129298 0.0881136 0.0483089 0.174618 0.0944661 0.161466 0.0849634 0.141902 0.123001 0.146978 1 1 0.999999 0.062639 0.238497 0.0776609 0.0430746 0.212997 0.161419 0.980395 0.137676 0.123149 0.111386 0.532861 0.0911002 0.136714 0.0674149 0.099589 0.104186 0.0738871 0.222618 0.184393 0.130223 0.313409 0.20011 0.0588394 0.451226 0.165886 0.096387 0.193464 0.0463989 0.132024 0.159473 0.597801 0.0892595 0.14832 0.0501498 0.14164 0.0653849 0.0545189 0.125792 0.0815026 0.126581 0.0990425 0.0566503 0.0808799 0.121219 0.115417 0.131138 0.0820098 0.411057 0.123001 0.993632 0.310136 0.134167 0.0820548 0.0956448 0.218608 0.244605 0.0783658 0.0565653 0.0493279 0.0867268 0.107817 0.166188 0.0440037 0.062314 0.150022 0.122398 0.0537959 0.20284 0.15752 0.123783 0.129971 0.656448 0.0659296 0.161366 0.13325 0.160924 0.245939 0.121831 0.0648092 0.0693062 0.179681 0.102524 0.131631 0.139213 0.134352 0.125466 0.120211 0.28072 0.165869 0.143002 0.120422 0.0719511 0.107627 0.153046 0.128781 0.647475 0.238173 0.0899539 0.999995 0.130352 0.114824 0.0875746 0.014682 0.663112 0.260157 0.0755778 0.0857217 0.151966 0.0813461 0.37461 0.139893 0.119522 0.215258 0.131281 0.118721 0.130159 0.0725832 0.180262 0.58426 0.216956 0.999807 0.12126 0.0714873 0.825958 0.0519092 0.125242 0.386622 0.119886 0.139212 0.0945521 0.0804168 0.129318 0.132503 0.0795458 0.882703 0.728898 0.167362 0.118641 0.0950928 0.0697577 0.213832 0.123306 0.117683 0.109061 0.1166 0.295606 0.132743 0.105288 0.0437379 0.083759 0.768792 0.0726772 0.0951743 0.129475 0.117368 0.382485 0.171792 0.122261 0.391883 0.116575 0.126841 0.0807739 0.0523245 0.0676666 0.138047 0.0970268 0.058676 0.0955615 0.129469 0.143413 0.086075 0.227905 0.0223205 0.12302 0.192044 0.0465714 0.278369 0.114457 0.122646 0.0611973 0.123228 0.327538 0.183154 0.101387 0.196595 0.106405 0.0711828 0.0635166 0.332924 0.166271 0.122029 0.944023 0.0444699 0.04222 0.182818 0.152929 0.120307 0.362827 0.706819 0.292808 0.963791 0.0436691 0.115108 0.112046 0.109983 0.345003 0.60933 0.0745467 0.0432838 0.0745634 0.107823 0.0795747 0.934918 0.335289 0.131807 0.0803112 0.0640296 0.107104 0.112999 0.0848441 0.0705966 0.132872 0.0780255 0.218821 0.106248 0.0860338 0.0831659 0.0687754 0.491718 0.140071 0.123054 0.224851 0.139553 0.0676644 0.619273 0.347159 0.127933 0.177457 0.109734 0.0898618 0.293027 0.0400563 0.0885762 0.133494 0.0736175 0.0979901 1 0.140579 0.159072 0.126852 0.0753517 0.131404 0.132125 0.0450279 0.0988927 0.17792 0.0869048 0.043049 0.15114 0.143093 0.080048 0.225069 0.729599 0.995531 0.0754925 0.159385 0.115728 0.130852 0.31571 0.108981 0.252092 0.414616 0.157045 0.221879 0.105983 0.0702234 0.137424 0.104489 0.111206 0.106119 0.364423 0.0364041 0.13389 0.12738 0.0651233 0.245264 0.117477 0.105502 0.106489 0.0699086 0.0451936 0.131617 0.127275 0.0806307 0.0644026 0.173368 0.0512869 0.0839797 0.230175 0.294994 0.429609 0.113025 0.305831 0.0602042 0.104519 0.172297 0.695995 0.213696 0.204573 0.236448 0.127029 0.141853 0.191136 0.193537 0.19541 0.0290596 0.123008 0.110891 0.182236 0.042839 0.0817794 0.130343 0.1254 0.998602 0.11409 0.0769487 0.0861904 0.147233 0.0526928 0.155387 0.133877 0.0307031 0.475254 0.0700312 0.242487 0.119375 0.124986 0.101321 0.0856754 0.0792815 0.984475 0.120375 0.0883989 0.816428 0.139851 0.0955207 0.151938 0.0296623 0.108731 0.109313 0.976377 0.181537 0.147905 0.0978521 0.156993 0.0815421 0.0855867 0.536163 0.0556698 0.955646 0.0976726 0.091623 0.131237 0.534026 0.128824 0.0704322 0.0356175 0.120068 0.976801 0.626286 0.192508 0.117006 0.48573 0.0367799 0.177445 0.870598 0.12718 0.045387 0.116972 0.135646 0.0658459 0.0659573 0.126688 0.997871 0.237378 0.240231 0.251119 0.0734773 0.0656139 0.0679972 0.374635 0.0630498 0.276598 0.0450721 0.145611 0.083405 0.0847629 0.0772241 0.0728638 0.108314 0.107622 0.0838224 0.0970879 0.204923 0.0801942 0.386331 0.14633 0.163609 0.427741 0.125519 0.175247 0.0816164 0.156185 0.113449 0.980772 0.0883252 0.0833271 0.0572667 0.143822 0.0556701 0.999792 0.103084 0.0734188 0.103157 0.072068 0.769128 0.170368 0.998204 0.0239867 0.136341 0.103404 0.0609267 0.16774 0.0867922 1 0.0804961 0.1035 0.239109 0.223229 0.873673 0.126853 0.260938 0.0674275 0.0683931 0.186825 0.674277 0.0934494 0.127657 0.0875821 0.155583 0.999971 0.114711 0.102338 0.0367824 0.998665 0.291261 0.213857 0.136407 0.0901515 0.110208 0.0368256 0.0453673 0.14209 0.156955 0.127361 0.0996219 0.227673 0.462313 0.121262 0.422145 0.261823 0.164802 0.213984 0.999847 0.11506 0.760418 0.100576 0.154011 0.109761 0.137859 0.875001 0.142071 0.0999905 0.122483 0.0901036 0.0596864 0.104331 0.108385 0.13776 0.0899539 0.357336 0.0882574 0.107372 0.0973631 0.194139 0.102113 0.172218 0.243098 0.0398356 0.114564 0.103561 0.602748 0.128233 0.0809028 0.240287 0.153959 0.134495 0.142483 0.140392 0.410206 0.0207871 0.129119 0.143863 0.145664 0.108518 0.736985 0.105412 0.113063 0.266592 0.123768 0.0874347 0.114506 0.930311 0.102706 0.0317732 0.170395 0.146126 0.0756888 0.107128 0.866159 0.145802 0.974367 0.138183 0.0622627 0.124815 0.232231 0.142541 0.113825 0.0897246 0.101334 0.103067 0.114128 0.115554 0.0246572 0.33578 0.120942 0.118823 0.129449 0.107516 0.132305 0.17158 0.144105 0.328586 0.323673 0.152542 0.259214 0.0201069 0.133584 0.0357218 0.276796 0.461887 0.140571 0.165032 0.163347 0.0805606 0.261986 0.114377 0.0326281 0.589577 0.174491 0.103493 0.0621212 0.0901603 0.134321 0.126333 0.11969 0.115374 0.247367 0.453953 0.157725 0.338351 0.395618 0.311458 0.163314 0.0744942 0.158256 0.0946505 0.111869 0.112177 0.0834032 0.999231 0.938146 0.123974 0.98561 0.0355824 0.108941 0.0718056 0.0937033 0.126103 0.0352737 0.54037 0.101665 0.218464 0.611428 0.159558 0.0838204 0.160007 0.17711 0.0602317 0.796091 0.137363 0.135021 0.248283 0.0706472 0.287454 0.108813 0.200848 0.132207 0.0869298 0.14426 0.0584622 0.0995397 0.563523 0.315893 0.129358 0.113879 0.0380749 0.106432 0.146548 0.106761 0.136129 0.0984891 0.0766252 0.0742613 0.272447 0.084952 0.198671 0.970499 0.0389222 0.166169 0.122621 0.16861 0.110939 0.0680638 0.0969123 0.543628 0.193875 0.124194 0.0823348 0.79224 0.160447 0.16614 0.0956219 0.0997951 0.131888 0.149336 0.131164 0.773338 0.230808 0.0598328 0.0695068 0.115141 0.0710988 0.139962 0.65874 0.0883338 0.0770431 0.0739122 0.10985 0.0753405 0.990171 0.870951 0.102999 0.0733506 0.0445738 0.178405 0.0866816 0.111114 0.0384861 0.980752 0.0491835 0.0434849 0.107746 0.108393 0.0593316 0.181231 0.120926 0.0430084 0.142085 0.125358 0.130705 0.0431752 0.03216 0.438672 0.948867 0.237043 0.144019 0.136207 0.12193 0.116482 0.0826769 0.116415 0.676007 0.216738 0.457686 0.113858 0.829287 0.0797029 0.115462 0.139022 0.106099 0.136518 0.118681 0.0774275 0.146491 0.597599 0.193375 0.0949512 0.865977 0.12446 0.21413 0.110554 0.132502 0.0519003 0.107555 0.0449688 0.0588916 0.0327506 0.99489 0.343522 0.254681 0.12887 0.964481 0.0643397 0.0636287 0.117288 0.260078 0.168426 0.111123 0.139968 0.0911618 0.230627 0.0558632 0.0899511 0.999996 0.100907 0.119224 0.590601 0.13375 0.0684975 0.999999 0.0306046 0.106385 0.0917261 0.151757 0.109231 0.168203 0.141366 0.263112 0.0797158 0.0717601 0.146933 0.0419558 0.0294696 0.0981781 0.0322724 0.0494635 0.185384 0.0850158 0.0853891 0.142065 0.103983 0.113488 0.0825669 0.128271 0.051715 0.116617 0.032025 0.728149 0.094808 0.0715486 0.100018 0.0914358 0.0819788 0.812488 0.110605 0.274524 0.442184 0.0549527 0.116933 0.0476171 0.139099 0.109995 0.0725814 0.123876 0.709284 0.124128 0.10116 0.123609 0.16278 0.116454 0.185782 0.0412502 0.0870974 0.0937703 0.714549 0.0829384 0.0961878 0.148458 0.155848 0.155133 0.42936 0.114702 0.130763 0.149254 0.138798 0.132022 0.122842 0.0944808 0.119931 0.0650197 0.162945 0.134869 0.26986 0.146505 0.233266 0.871049 0.0924343 0.0431916 0.0317481 0.0281382 0.351447 0.0522732 0.694141 0.0554675 0.747093 0.119428 0.99773 0.0424142 0.169288 0.557355 0.129216 0.0382265 0.0557553 0.133936 0.0351267 0.666216 0.0678069 0.143711 0.108012 0.111707 0.0403464 0.116049 0.0411106 0.0330105 0.0721911 0.105578 0.117126 0.0604141 0.125678 0.245779 0.11575 0.0815721 0.0835857 0.99995 0.118011 0.361058 0.0821531 0.0521454 0.0540082 0.357963 0.0165116 0.127711 0.0646166 0.0651771 0.0416367 0.166228 0.0665085 0.085437 0.086607 0.155182 0.999468 0.117578 0.665389 0.145124 0.119608 0.0632875 0.0858323 0.233333 0.0442149 0.988955 0.152886 0.119747 0.1764 0.0561211 0.999178 0.168807 0.116669 0.301921 0.0290941 0.999671 0.195782 0.0387361 0.486215 0.0762089 0.110814 0.167185 0.0667631 0.0513472 0.0389285 0.162333 0.119075 0.117674 0.139239 0.121203 0.0907679 0.0885546 0.0665854 0.0762313 0.10062 0.119927 0.154937 0.0470359 0.051123 0.0861146 0.0217056 0.28034 0.112132 0.118927 0.116382 0.0970883 0.626209 0.159556 0.99968 0.0877234 0.108534 0.100941 0.138167 0.113794 0.275153 1 0.0765697 0.0763296 0.0893072 0.114032 0.174923 0.907227 0.0745616 0.152657 0.14104 0.0574201 0.0659146 0.880853 0.117272 0.0989684 0.103436 0.3919 0.15141 0.107507 0.0928202 0.0733665 0.113606 0.133361 0.0580192 0.0906186 0.107304 0.0713418 0.871426 0.0491287 0.115056 0.105576 0.995364 0.894657 0.0548624 0.900144 0.431995 0.0291367 0.415003 0.116806 0.109159 0.308304 0.0860925 0.120758 0.0483951 0.099154 0.0885291 0.0808082 0.143889 0.999301 0.318785 0.0958316 0.055244 0.145311 0.10386 0.096798 0.126777 0.0713939 0.0991822 0.265103 0.105434 0.155623 0.438564 0.129208 0.168569 0.0526976 0.109288 0.141875 0.859595 0.229487 0.0665605 0.145649 0.184902 0.0417019 0.179913 0.135044 0.101568 0.0837711 0.114509 0.132302 0.130924 0.122318 0.129247 0.165367 0.108775 0.0585089 1 0.162366 0.128797 0.17218 0.478077 0.110819 0.517465 0.0891868 0.0894146 0.684036 0.184083 0.256569 0.0961219 0.144134 0.139111 0.414795 0.926962 0.0501038 0.0742872 0.105574 0.358798 0.339901 0.0546747 0.111117 0.139979 0.205141 0.105064 0.154944 0.0438516 0.257575 0.050399 0.132786 0.0798536 0.0794287 0.127089 0.0749577 0.0853361 0.126416 0.934492 0.101365 0.0752075 0.0423299 0.0987684 0.159256 0.115123 0.0994104 0.14687 0.118152 0.255073 0.197593 0.170164 0.0951572 0.103737 0.109624 0.0976498 0.0655108 0.118051 0.0491092 0.568569 0.0609199 0.231554 0.159142 0.803134 0.0949778 0.289414 0.245074 0.126065 0.0814669 0.300825 0.0819682 0.116713 0.0888725 0.035543 0.0579784 0.805103 0.0999921 0.202056 0.131434 0.0676558 0.997467 0.091983 0.211246 0.979776 0.0872005 0.0773303 0.0431902 0.0593582 0.679631 0.0743855 0.0931771 0.0850031 0.0689548 0.0825082 0.186275 0.127133 0.104614 0.180655 0.0705885 0.116026 0.0844072 0.318052 0.104994 0.13486 0.172366 0.0488433 0.124302 0.102772 0.216905 0.123298 0.351655 0.0702179 0.0296547 0.10459 0.069375 0.0474489 0.64399 0.259956 0.182591 0.0917545 0.103736 0.0987877 0.152507 0.0877996 0.0546561 0.0708227 0.203075 0.935279 0.122623 0.0971713 0.124051 0.0548348 0.112755 0.0842416 0.136949 0.958061 0.284977 0.0915043 0.291736 0.999855 0.107852 0.128695 0.573257 0.134826 0.119844 0.0647986 0.0832332 0.215023 0.0903021 0.913079 0.272111 0.0498196 0.127765 0.231305 0.210359 0.0893544 0.0556113 0.155819 0.202791 0.140496 0.0793763 0.118861 0.124535 0.0985778 0.102937 0.068847 0.418734 0.434902 0.114717 0.0451345 0.0536738 0.200369 0.123453 0.121021 0.132277 0.922888 0.235107 0.124382 0.24898 0.471245 0.0727586 0.0548291 0.0770149 0.140307 0.131026 0.110887 0.126764 0.0646648 0.117126 0.367956 0.162629 0.221405 0.0359659 0.0984493 0.105864 0.098023 0.112203 0.356613 0.993463 0.070285 0.162359 0.998591 0.105044 0.989973 0.0620599 0.824327 0.146613 0.0743676 0.0465427 0.119084 0.605587 0.10852 0.340477 0.158671 0.0899599 0.0457439 0.181056 0.10905 0.0678695 0.0532222 0.135095 0.129387 0.105355 0.19236 0.0643114 0.105627 0.130402 0.363633 0.0612533 0.0530879 0.218398 0.287987 0.0862658 0.0818842 0.12735 0.15322 0.138922 0.122788 0.0681981 0.146447 0.0383622 0.0358011 0.149804 0.133387 0.0972492 0.366917 0.355512 0.0597741 1 0.0304849 0.117403 0.075165 0.0960405 0.135335 0.104181 0.191036 0.132914 0.220296 0.130148 0.313949 0.125973 0.139954 0.0632949 0.119482 0.179824 0.467042 0.99938 0.0428539 0.386235 0.109276 0.10756 0.10827 0.0985773 0.0928207 0.997362 0.0850792 0.0996163 0.0965172 0.0614991 0.276555 0.0337966 0.0937485 0.11391 0.0671123 0.0889837 0.207578 0.453009 0.228835 0.140022 0.0510195 0.0985545 0.407592 0.166922 0.0955977 0.117388 0.0588729 0.103044 0.503746 0.045908 0.0360657 0.0580483 0.108674 0.0930362 0.0579399 0.069845 0.0864587 0.109735 0.0643104 0.0664833 0.138187 0.082563 0.0643567 0.0365798 0.101348 0.203818 0.0494105 0.177989 0.0749747 0.134597 0.0376798 0.130055 0.208193 0.056492 0.224437 0.0760887 0.0809006 0.0905145 0.112838 0.079199 0.209392 0.0869185 0.0371108 0.0761303 0.109277 0.0761033 0.0481688 0.0947108 0.0382846 0.0578699 0.0962532 0.0410413 0.0720476 0.0361493 0.441531 0.0755641 0.0313301 0.0751262 0.132289 0.124431 0.113856 0.239691 0.0703649 0.0904715 0.103681 0.124456 0.0358325 0.180283 0.130511 0.09768 0.583028 0.418297 0.114185 0.0861308 0.0931342 0.18403 0.100137 0.0640608 0.152227 0.146434 0.0835234 0.128321 0.215452 0.121389 0.431589 0.123452 0.869698 0.238744 0.0913192 0.219649 0.104422 0.141773 0.0247676 0.137372 0.104538 0.112253 0.0526479 0.22803 0.0931391 0.166073 0.109374 0.0250381 0.103949 0.242333 0.0785266 0.489802 0.0818923 0.0373312 0.356421 0.037087 0.0532274 0.142572 0.138727 0.0768149 0.0407681 0.0418276 0.106707 0.114993 0.428909 0.0759572 0.0826922 0.0452777 0.0803197 0.0951979 0.0856908 0.0257586 0.0583161 0.107587 0.100168 0.0828167 0.076204 0.113673 0.0679593 0.994004 0.118449 0.257672 0.145483 0.209562 0.0519372 0.192128 0.114126 0.0656767 0.704639 0.143263 0.0886097 0.083186 0.198728 0.151104 0.118086 0.125957 0.0706535 0.39408 0.305101 0.0858816 0.162177 0.191369 0.198118 0.0688068 0.999999 0.424254 0.174089 0.0383684 0.130629 0.0371926 0.896413 0.0793132 0.0986429 0.52688 0.0638577 0.10893 0.0567096 0.214533 0.100539 0.213407 0.128663 0.0655468 0.999636 0.229707 0.0994748 0.291995 0.204165 0.0899571 0.205946 0.108732 0.0788781 0.0961218 0.298071 0.135564 0.118555 0.164202 0.0561781 0.0988348 0.79503 0.0743207 0.0702801 0.132097 0.132341 0.129483 0.0410381 0.056517 0.976283 0.0449323 0.0583507 0.283706 0.0950521 0.101736 0.36901 0.154094 0.117849 0.165861 0.0781951 0.200317 0.147835 0.0444908 0.667765 0.353347 0.192654 0.109984 0.40818 0.0868575 0.680535 0.182545 0.594379 0.186629 0.15251 0.271052 0.112225 0.133928 0.0798737 0.717142 0.10063 0.13993 0.120206 0.0701819 0.151339 0.229774 0.500852 0.0248714 0.0444097 0.0839301 0.0915186 0.110855 0.142924 0.107884 0.647063 0.158543 0.136901 0.110397 0.129701 0.112417 0.168096 0.0470509 0.117746 0.0877673 0.0629989 0.133736 0.0773307 0.156076 0.220245 0.105332 0.0625751 0.0775392 0.252421 0.12632 0.0957805 0.146467 0.110221 0.437467 0.128369 0.118958 0.427784 0.241205 0.122535 0.134762 0.162424 0.334985 0.140828 0.0767823 0.405281 0.249567 0.117609 0.169093 0.288343 0.765918 0.140903 0.101534 0.0918913 0.123338 0.108706 0.0351208 0.117507 0.115065 0.164511 0.0556383 0.396861 0.133668 0.635197 0.133676 0.170148 0.565121 0.999997 0.198768 0.149761 0.0433439 0.102972 0.0397184 0.124228 0.101299 0.129804 0.12223 0.135837 0.276621 0.322627 0.118355 0.196575 0.111035 0.0880804 0.0520947 0.137741 0.139692 0.154607 0.254903 0.0661338 0.20998 0.0811192 0.180661 0.848715 0.0401165 0.0910837 0.111928 0.0680271 0.232773 0.137556 0.0628156 0.240523 0.228261 0.368606 0.0797051 0.0942383 0.242328 0.101387 0.169196 0.12255 0.0961067 0.148248 0.130135 0.126392 0.10112 0.0377415 0.361094 0.14488 0.0726945 0.0468306 0.0799191 0.108507 0.121176 0.126507 0.114215 0.402276 0.0620206 0.103071 0.99752 0.227892 0.0284558 0.100959 0.346499 0.104072 0.0572133 0.102723 0.100171 0.0988978 0.116364 0.161442 0.135925 0.0502318 0.123525 0.175629 0.0452155 0.142313 0.223524 0.993133 0.0531247 0.116149 0.109309 0.117441 0.0286386 0.105624 0.120701 0.0876239 0.572573 0.114346 0.17476 0.151329 0.14415 0.993875 0.132986 0.0993453 0.185207 0.114249 0.0341592 0.33174 0.0625429 0.130361 0.161133 0.999999 0.106856 0.0857151 0.0723451 0.0327175 0.157422 0.273243 0.0551636 0.498264 0.105855 0.0514824 0.432986 0.11952 0.368185 0.0915384 0.120257 0.0922798 0.189933 0.0953137 0.142036 0.0495148 0.596967 0.214894 0.559746 0.940182 0.0436498 0.0717631 0.0555328 0.292391 0.0549248 0.0794753 0.0699642 0.0579344 0.248824 0.083013 0.132589 0.214804 0.231609 0.0828219 0.116455 0.369525 0.0862638 0.659445 0.0871916 0.101799 0.228478 0.669526 0.126361 0.199075 0.0702891 0.300939 0.340466 0.122823 0.0597036 0.0417306 0.0901213 0.0900898 0.0328481 0.114396 0.115577 0.0478753 0.115787 0.121781 0.126139 0.151546 0.0547507 0.0869601 0.0508695 0.145016 0.232897 0.448512 0.198251 0.105807 0.472133 0.142195 0.999773 0.131592 0.145328 0.127125 0.405534 0.680885 0.102356 0.104568 0.086868 0.193806 0.123975 0.201685 0.0704244 0.0909705 0.131904 0.137931 0.0647632 0.149224 0.124123 0.0848024 0.046119 0.129503 0.100868 0.127696 0.0961502 0.173543 0.120134 0.186275 0.98638 0.0898633 0.0699718 0.992273 0.0421167 0.104448 0.14207 0.107714 0.999912 0.177468 0.113413 0.0605102 0.153447 0.0713904 0.10467 0.0818874 0.0760563 0.299193 0.111347 0.271117 0.0433269 0.0873036 0.0813606 0.991987 0.261323 0.0867228 0.128963 0.101235 0.097578 0.242752 0.0516599 0.149444 0.0968759 0.0474465 0.111913 0.118427 0.124889 0.129351 0.326517 0.0282912 0.0817203 0.131802 0.145379 0.816532 0.0546115 0.174026 0.183924 0.0770984 0.0246731 0.138256 0.127194 0.417652 0.0398783 0.119205 0.337637 0.120412 0.108204 0.0424832 0.13188 0.0975687 0.0914545 0.132655 0.210293 0.180902 0.139768 0.0703345 0.0629498 0.612055 0.105063 0.126545 0.115342 0.0736279 0.0957557 0.783999 0.139089 0.938911 0.0950917 0.0449515 0.112304 0.371035 0.0747598 0.151384 0.0773678 0.260684 0.252613 0.127745 0.132963 0.103205 0.806311 0.203862 0.136942 0.0579994 0.0817711 0.117692 0.186918 0.122802 0.136833 0.0988968 0.0867643 0.14437 0.0480716 0.0947038 0.107435 0.11558 0.253216 0.111445 0.179097 0.092653 0.146197 0.130072 0.273115 0.12455 0.124893 0.0249096 0.51972 0.0668305 0.0857002 0.201772 0.0831412 0.0838561 0.989389 0.0343421 0.0497347 0.38821 0.259152 0.848111 0.0228688 0.0631896 0.0551097 0.171907 0.179292 0.122978 0.104774 0.0754354 0.0603233 0.139844 0.129408 0.107368 0.0769904 0.51571 0.4077 0.0635771 0.512932 0.0450315 0.119355 0.920512 0.0528094 0.132504 0.271016 0.0876316 0.975402 0.0470266 0.0957879 0.079776 0.999327 1 0.119507 0.97287 0.0981689 0.116499 0.141797 0.0936839 0.12642 0.0954079 0.461461 0.0749982 1 0.089615 0.21898 0.14488 0.160581 0.172304 0.294458 0.0385441 0.0703407 0.226426 0.0677449 0.801816 0.0743812 0.724173 0.0797142 0.999585 0.756808 0.0628268 0.109405 0.341065 0.0590228 0.154389 0.0738767 0.0735898 0.312733 0.101221 0.613179 0.109213 0.0435966 0.0883885 0.574248 0.260313 0.986753 0.120001 0.101096 0.467087 0.13637 0.18248 0.11758 0.0338213 0.378841 0.102622 0.0501456 0.999587 0.0207802 0.172367 0.107683 0.25116 0.117211 0.0889045 0.105804 0.191795 0.996984 0.0828713 0.0271621 0.21202 0.204498 0.0795504 0.890245 0.0749776 0.032547 0.999986 0.039443 0.820301 1 0.234288 0.0408283 0.0675083 0.0497278 0.0873024 0.146605 0.199329 0.0958125 0.0450378 0.108531 0.0692591 0.0491863 0.117619 0.128018 0.264507 0.109654 0.111431 0.317275 0.999794 0.0609885 0.995142 0.17461 0.0486929 0.0713733 0.996314 0.0731041 0.0543951 0.9983 0.892232 0.141223 0.998434 0.140927 0.13721 0.991242 0.149341 0.0296509 0.0512265 0.13915 0.0959805 0.992444 0.256525 0.0976992 0.0671025 0.115616 0.140511 0.0494226 0.127791 0.156133 0.149101 0.234362 0.056443 0.123696 0.982943 0.163665 0.121956 0.0522144 0.21126 0.035673 0.162751 0.101881 0.0870584 0.121941 0.0741951 0.0485669 0.139127 0.126452 0.090031 0.03916 0.0744553 0.0315854 0.0267405 0.0577623 1 0.220933 0.123468 0.141317 0.030767 0.0620652 0.110869 0.187629 0.491334 0.999992 0.0757303 0.0753733 0.306632 0.0826459 0.0560718 0.114831 0.365042 0.0759611 0.0862192 0.0805556 0.234365 0.0513482 0.999925 0.0936937 0.222802 0.266615 0.586762 0.205259 0.0991744 0.0881046 0.0899513 0.417856 0.585336 0.117489 0.270168 0.596503 0.336049 0.147887 0.129034 0.122729 0.406211 0.0786818 0.122042 0.159364 0.919599 0.142169 0.0507907 0.0539236 0.230924 0.134934 0.121088 0.118783 0.0633755 0.0642845 0.113319 0.0702117 0.081852 0.0375311 0.14683 0.0698791 0.100977 0.120017 0.0727794 0.367359 0.103839 0.510248 0.230821 0.0773006 0.82737 0.0999996 0.188413 0.0690148 0.0773744 0.0344369 0.0594577 0.123386 0.17579 0.173135 0.0892912 0.125052 0.0586282 0.0751783 0.176724 0.0209807 0.285826 0.0779722 0.174812 0.147165 0.0689562 0.164757 0.951136 0.20217 0.081977 0.0774067 0.326174 0.127075 0.119893 0.0914628 0.0795553 0.108317 0.865886 0.999874 0.446098 0.997036 0.15151 0.120757 0.891889 0.0592882 0.201331 0.125072 0.103173 0.135606 0.0746341 0.399456 0.0766865 0.0739879 0.128997 0.100155 0.133831 0.136329 0.12776 0.083065 0.105775 0.131758 0.0750314 0.0749678 0.112961 0.632445 0.0524654 0.0988034 0.0879974 0.368848 0.141858 0.10949 0.15137 0.118648 0.120078 0.117952 0.195169 0.109396 0.26066 0.152508 0.140367 0.124324 0.152714 0.27302 0.0798414 0.0568579 0.127494 0.192467 0.0641108 0.876554 0.556794 0.0932394 0.0964261 0.0383802 0.960631 0.901104 0.248514 0.0413229 0.0754018 0.0332466 0.0496742 0.0677292 0.136336 0.0871858 0.0558118 0.99998 0.146815 0.337981 0.100583 0.0224831 0.146961 0.105552 0.999998 0.0638162 0.107964 0.994841 0.114606 0.128465 0.168872 0.339595 0.232616 0.110621 0.789768 0.248167 0.0544423 0.158888 0.0995848 0.0324764 0.132097 0.193614 0.101987 0.105947 0.311004 0.272014 0.0961234 0.999887 0.11798 0.122523 0.198032 0.0959405 0.246468 0.752664 0.997861 0.0319222 0.135055 0.107227 0.0736791 0.117588 0.0403844 0.0686539 0.145132 0.391226 0.0934692 0.307642 0.0737707 0.150433 0.0754578 0.0935774 0.043013 0.0787804 0.0866538 0.815271 0.151973 0.262308 0.0986437 0.111633 0.105217 0.155243 0.138027 0.852065 0.0388712 0.102049 0.0193573 0.0907995 0.115125 0.851205 0.226475 0.471843 0.103842 0.161955 0.638964 0.0361767 0.276938 0.959351 0.967226 0.290305 0.104077 0.151278 0.0670079 0.117507 0.110173 0.0966461 0.0519407 0.177611 0.112831 0.249942 0.0267058 0.0305032 0.0332164 0.138779 0.330147 0.0709603 0.0413623 0.0553211 0.310875 0.259558 0.0756145 0.0909848 0.499457 0.147809 0.999008 0.0677637 0.129769 0.0868821 0.0523507 0.0500929 0.109452 0.120929 0.049705 0.124618 0.106848 0.0928107 0.0950701 0.0278447 0.0698509 0.0356272 0.0984157 0.261764 0.0553854 0.408098 0.21235 0.861156 0.373757 0.0501188 0.0842345 0.0643824 0.0657754 0.0948031 0.0380708 0.101593 0.994583 0.270539 0.089294 0.12468 0.122386 0.100071 0.100161 0.0768039 0.135273 0.135299 0.149671 0.116198 0.16158 0.0931824 0.150099 0.152995 0.136261 0.106923 0.233147 0.0991299 0.114559 0.153006 0.319568 0.0751809 0.198458 0.309272 0.181289 0.145577 0.116356 0.148299 0.0872059 0.0854674 0.112744 0.136922 0.119002 0.143328 0.0636177 0.101323 0.157035 0.319902 0.0875482 0.209081 0.655442 0.155989 0.115168 0.138132 0.144397 0.0641342 0.106036 0.0966455 0.160913 0.111895 0.0876119 0.132474 0.106323 0.0938792 0.099968 0.0994872 0.0795174 0.109609 0.102322 0.204587 0.122588 0.587659 0.57505 0.166672 0.270052 0.304276 0.0791475 0.0929202 0.185529 0.159384 0.119356 0.0743605 0.0733263 0.0801118 0.994766 0.0865376 0.174514 0.19126 0.104688 0.223424 0.497887 0.0846878 0.311161 0.129218 0.0945943 0.0950268 0.194229 0.158078 0.0857908 0.117198 0.0862695 0.117073 0.0740532 0.0853293 0.496317 0.0664095 0.962581 0.133643 0.12095 0.464678 0.0466643 0.0352517 0.105822 0.0838509 0.133441 0.0422057 0.333111 0.0476116 0.0967069 0.567036 0.139905 0.197725 0.151748 0.467577 0.296508 0.51807 0.0786061 0.0925054 0.104389 0.0294242 0.181652 0.0576413 0.13703 0.155541 0.390893 0.0558847 0.0873083 0.570811 0.105865 0.139722 0.134881 0.123524 0.119916 0.131788 0.150028 0.0824613 0.116836 0.112448 0.133468 0.123918 0.158611 0.0972422 0.173277 0.131459 0.100121 0.0982244 0.104153 0.13772 0.164897 0.105196 0.087922 0.0420927 0.20751 0.0669837 0.104902 0.117594 0.146189 0.206563 0.973862 0.110299 0.0790231 0.0824413 0.0185781 0.0282584 0.0552852 0.0757347 0.158038 0.120089 1 0.0999573 0.0842255 1 0.182207 0.105887 0.0962086 0.2402 0.148411 0.342867 0.0397901 0.13912 0.428142 0.0879441 0.48612 0.0457444 0.345809 0.161038 0.108055 0.662227 1 0.089806 0.100242 0.054052 1 0.0819426 0.134169 0.0875652 0.0677154 0.188165 0.0884341 0.88806 0.112819 0.128737 0.0698925 0.114906 0.0557404 0.169537 0.120035 0.128278 0.0568941 0.132517 0.212422 0.89256 0.058207 0.296325 0.103922 0.152406 0.0807716 0.145258 0.190972 0.195309 0.066348 0.134794 0.177165 0.508343 0.117814 0.1075 0.155899 0.197301 0.157913 0.092804 0.112951 0.122206 0.107754 0.0971416 0.201207 0.113087 0.170888 0.167772 0.226019 0.05986 0.1029 0.055014 0.163033 0.136844 0.161756 0.0993711 0.211243 0.486769 0.167117 0.0466052 0.120241 0.190215 1 0.0664634 0.0487178 0.0587724 0.0827185 0.622574 0.0336858 0.999919 0.0738499 0.101087 0.0632283 0.024753 0.438811 0.99999 0.153111 0.164464 0.243132 0.0918387 0.159411 0.195174 0.0723023 0.0948432 0.0883819 0.108484 0.0803063 0.0614427 0.103962 0.0765329 0.156113 0.0443792 0.191697 0.0667154 0.114472 0.0596573 0.078655 1 0.374848 0.0539719 0.831482 0.052693 0.135735 0.103593 0.206122 0.166637 0.367628 0.103235 0.346977 0.99609 0.288358 0.118151 0.202057 0.0607477 0.0555711 0.0397897 0.0597675 0.159365 0.130893 0.138467 0.0919342 0.0605511 0.0830544 0.246466 0.0670715 0.136286 0.116243 0.799659 0.121748 0.08124 0.178283 0.083445 0.0766624 0.181721 0.304127 0.126675 0.190573 1 0.556309 0.0948009 0.078891 0.126461 0.0754277 0.0636841 0.0733145 0.163031 0.146941 0.132066 0.54332 0.0712534 0.111318 0.183356 0.0667998 0.104347 0.994779 0.0485107 0.999661 0.0336732 0.971501 0.0764032 0.0798524 0.0774991 0.131889 0.0658738 0.805832 0.0490549 0.050867 0.0939257 0.0958215 0.0300393 0.186372 0.124113 0.0268165 0.115231 0.981372 0.0914942 0.113465 0.136905 0.0977325 0.117898 0.110227 0.0995371 0.185072 0.0936382 0.293058 0.0438543 0.198769 0.0842736 0.984173 0.17838 0.94228 0.0967094 0.0869514 0.0872143 0.116282 0.693547 0.18501 0.0879962 0.302544 0.112875 0.107752 0.234885 0.335782 0.0929937 0.0907679 0.120543 0.745603 0.0747733 0.0729017 0.0741672 0.107489 0.0792083 0.112987 0.0838566 0.10834 0.160494 0.0857615 0.194533 0.119971 0.0815965 0.0897606 0.0747532 0.105171 0.0869951 0.128283 0.111357 0.341126 0.065338 0.138607 0.166269 0.0405422 0.0820654 0.124993 0.127184 0.586274 0.0755561 0.0566674 0.980573 0.114402 0.0782062 0.117038 0.167113 0.0620883 0.301797 0.0904271 0.0369243 0.378726 0.083839 0.0580052 0.388667 0.225779 0.0865409 0.104349 0.105945 0.0972471 0.0252023 0.0608155 0.0562041 0.102383 0.108031 0.106987 0.219238 0.0913055 0.108411 0.11709 0.0970119 0.13891 0.103818 0.092794 0.0532781 0.157376 0.080791 0.364161 0.230263 0.0845071 0.141814 0.304517 0.130371 0.0698432 0.191678 0.0956756 0.0865506 0.0306923 0.130365 0.079066 0.784329 0.0367458 0.0946504 0.0786423 0.21892 0.0542702 0.950101 0.478724 0.0721862 0.0854695 0.217642 0.0885324 0.0655485 0.812204 0.100464 0.108681 0.98138 0.103988 0.0667884 0.0892385 0.468046 0.199365 0.0749945 0.0891236 0.296872 0.0556744 0.129417 0.114962 0.101943 0.274872 0.130332 0.531269 0.0575276 0.999988 0.425084 0.114388 0.0315742 0.102194 1 0.753951 0.117614 0.970287 0.167841 0.317855 0.164222 0.107723 0.0886696 0.201762 0.0816114 0.0570497 0.158267 0.100772 0.0853767 0.097194 0.0607034 0.634262 1 0.160572 0.255174 0.0270218 0.143785 0.0780222 0.10567 0.119191 0.0785065 0.143387 0.023602 0.0973975 0.174863 0.999996 0.925706 0.0578703 0.0895033 0.0548494 0.0369947 0.0988089 0.0474663 0.0738559 0.0786709 0.118618 0.473749 0.0193992 0.378115 0.0502013 0.0945475 0.0643045 0.0902641 0.142471 0.309874 0.373877 0.0764523 0.301665 0.214016 0.0994714 0.11907 0.169942 0.120081 0.0708399 0.0653314 0.0486171 0.206265 0.135528 0.0888582 0.0670953 0.0674999 0.180506 0.990902 0.774646 0.101527 0.0708106 0.188629 0.107545 0.26951 0.0662847 0.154383 0.0253806 0.0914055 0.315663 0.0944564 0.076078 0.139068 0.272248 0.408332 0.0930321 0.064343 0.0533233 0.137174 0.148476 0.222757 0.366289 0.166222 0.0703159 0.159918 0.098183 0.154538 0.227057 0.209534 0.146508 0.0813143 0.0992557 0.118468 0.302725 0.125893 0.335544 0.134401 0.13908 0.714076 0.199172 0.118828 0.0548901 0.126212 0.230002 0.100101 0.0791127 0.131359 0.159792 0.125187 0.110238 0.192622 0.214211 0.0792686 0.0917166 0.113259 0.134657 0.115757 0.111271 0.125691 0.0938892 0.111399 0.103923 0.140022 0.170827 0.110859 0.122572 0.0710301 0.194383 0.0766059 0.0892454 0.0981628 0.136315 0.0754937 0.134981 0.077833 0.0944691 0.185535 0.157865 0.105787 0.331262 0.153737 0.0850065 1 0.318417 0.0947804 0.999415 0.0305691 1 0.102573 0.932864 0.0822455 0.635102 0.0318153 0.0833822 0.123953 0.0854883 0.0473232 0.96674 0.20704 0.122503 0.207518 0.106375 0.158453 0.0388616 0.120512 0.146928 0.104915 0.0608697 0.219751 0.278076 0.477808 0.0960078 0.533128 0.109106 0.0358019 0.105631 0.113977 0.0928578 0.0249547 0.336041 0.905149 0.110047 0.0606373 0.136783 0.0264417 0.185732 0.134834 0.187076 0.102985 0.157605 0.137986 0.331837 0.0688415 0.111205 0.990949 0.153057 0.0429055 0.0445465 0.0378815 0.275928 0.269264 0.141555 0.134424 0.124526 0.179157 0.212094 0.191446 0.135141 0.161324 0.0798294 0.0850073 0.0651479 0.419505 0.569748 0.123075 0.156245 0.179543 0.104997 0.211367 0.0775669 0.187112 0.0837877 0.131044 0.234574 0.076275 0.107528 0.500238 0.0583609 0.38144 0.487213 0.337135 0.163751 0.867213 0.0515497 0.2631 0.0811094 0.120599 0.0910101 0.618091 0.624935 0.154937 0.190194 0.429329 0.122697 0.123939 0.0922199 0.118836 0.109135 0.10277 0.0885444 0.107703 0.101394 0.328561 0.088648 0.0920268 0.379316 0.110763 0.145028 0.0698182 0.138273 0.13538 0.152284 0.112396 0.054063 0.47602 0.252895 0.131346 0.888018 0.133221 0.564506 0.219171 0.107887 0.376496 0.509402 0.122109 0.0914893 0.137513 0.091286 0.191794 0.695297 0.873348 0.120439 0.237186 0.108273 0.0979756 0.114724 0.445355 0.15383 0.119096 0.234791 0.185762 0.496915 0.46382 0.250441 0.098972 0.0977501 0.0724566 0.13181 0.241574 0.900701 0.128065 0.113593 0.409171 0.101159 0.10988 0.145607 0.364954 0.119176 0.115189 0.0768726 0.160294 0.242043 0.0916708 0.134645 0.0843557 0.642156 0.118409 0.154872 0.178524 0.124746 0.230216 0.966781 0.221355 0.13145 0.0784217 0.0894644 0.114714 0.133077 0.0784371 0.13343 0.0761725 0.936038 0.0561301 0.178272 0.488321 0.106177 0.112528 0.12419 0.768151 0.116415 0.15836 0.129732 0.0869824 0.076084 0.505709 0.0678514 0.112041 0.111112 0.0477052 0.142442 0.933567 0.799966 0.152326 0.0947285 0.107561 0.0613418 0.995508 0.0435059 0.175406 0.0784464 0.0726029 0.645727 0.0933199 0.0580737 0.228752 0.192007 0.663203 0.651888 0.808016 0.0806865 0.10949 0.530904 0.122809 0.0613719 0.0575767 0.388196 0.0585792 0.247958 0.108072 0.339301 0.0892481 0.735353 0.0639755 0.136501 0.0587038 0.0424006 0.0464415 0.17197 0.123576 0.0993772 0.809644 0.264271 0.989939 0.222687 0.2455 0.0818808 0.127212 0.053292 0.133497 0.0738622 0.0760477 0.0680185 0.112414 1 0.15638 0.114719 0.0866406 0.244067 0.0941295 0.0404702 0.0811926 0.155076 0.0979806 0.113983 0.224356 0.0615109 0.0947659 0.112013 0.129659 0.157664 0.160029 0.100062 0.0959864 0.115308 0.0969 0.272459 0.126188 0.136324 0.254404 0.0473441 0.0581689 0.0874887 0.184961 0.101497 0.188773 0.325993 0.143397 0.122326 0.124339 0.131627 0.116557 1 0.0343964 0.0464235 0.152421 0.0649938 0.0687188 0.110461 0.864446 0.0657328 0.0542459 0.966964 0.249413 0.106273 0.133346 0.053667 0.164699 0.16252 0.0625006 0.922083 0.821226 0.190716 0.136744 0.299125 0.997394 0.107939 0.148501 0.0806495 1 0.10087 0.178946 0.110763 0.211091 0.121485 0.468317 0.0744339 0.0885735 0.0492653 0.0798441 0.0777861 0.11075 0.107341 0.136267 0.103292 0.0949265 0.126839 0.0895118 0.999893 0.360323 0.13287 0.0740311 0.179566 0.725405 0.0823712 0.0993364 0.0998782 0.822243 0.120829 0.0863177 0.0929452 0.825156 0.251614 0.188483 0.0994966 0.0939669 0.191983 0.232169 0.111997 0.0909732 0.40534 0.189528 0.142381 0.150569 0.139272 0.191128 0.110882 0.128904 0.117417 0.179528 0.300745 0.129969 0.0701471 0.122913 0.402853 0.100751 0.0696005 0.261647 0.943446 0.0912202 0.147405 0.11154 0.125556 0.237658 0.0691633 0.0928908 0.119697 0.0900154 0.164841 0.167859 0.503889 0.943033 0.0910823 0.330323 0.200226 0.124325 0.0670359 0.0689166 0.152205 0.145964 0.87018 0.492118 0.0771603 0.134547 0.17491 0.144433 0.0520586 0.240669 0.0347947 0.0809094 0.0947286 0.0690001 0.163873 0.0927871 0.14342 0.137685 0.18077 0.0380389 0.110759 0.946298 0.129125 0.160775 0.137933 0.39236 0.31859 0.999994 0.934268 0.138544 0.037675 0.398525 0.738984 0.0533486 0.0556913 0.0687728 0.172401 0.41028 0.168511 0.115072 0.157424 0.099395 0.156135 0.0594839 0.1145 0.120685 0.132399 0.0936434 0.494493 0.0772513 0.128847 0.115069 0.541328 0.138469 0.127765 0.0819158 0.951665 0.31815 0.995428 0.14726 0.130417 0.251906 0.468253 0.0260352 0.0777029 0.137257 0.16198 0.0512535 0.119717 0.0779004 0.299488 0.0901782 0.778471 0.377466 0.0453725 0.0467165 0.0682209 0.146545 0.183048 0.127181 0.0730407 0.0467445 0.0804694 0.086347 0.144371 0.0869787 0.999757 0.106545 0.109402 0.0695444 0.0554879 0.0744355 0.102322 0.138044 0.139415 0.130862 0.999899 0.141903 0.969564 0.244953 0.154662 0.0845924 0.106949 0.435842 0.254936 0.126564 0.0543669 0.143731 0.111642 0.128131 0.0929631 0.152561 0.0398029 0.144529 0.0481473 0.0303438 0.115764 0.137118 0.071338 0.422771 0.979732 0.110015 0.137023 0.0863697 0.107476 0.111754 0.0584201 0.0713481 0.0460782 0.149254 0.203238 0.151648 0.104089 0.827763 0.0717055 0.172216 0.0639598 0.999998 0.0613752 0.0938215 0.223941 0.136702 0.138397 0.067445 0.0734885 0.0987906 0.0912774 0.0730549 0.143928 0.0562461 0.0595911 0.0861782 0.102087 0.114883 0.0440625 0.145886 1 0.040456 0.0818737 0.14306 0.0902051 0.106085 0.0706288 0.075958 0.134593 0.157986 0.135556 0.614085 0.693627 0.0509613 0.0505843 0.0534482 0.0677157 0.101413 0.0545276 0.108031 0.107927 0.111953 0.125262 0.634972 0.144431 0.356946 0.162693 0.257487 0.156092 0.167588 0.0927584 0.0932739 0.180166 0.0317805 0.0854841 0.600881 0.683903 0.833743 0.0962803 0.0816743 0.581926 0.14429 0.228821 0.0313372 0.11899 0.128349 0.115394 0.794671 0.228397 0.105153 0.0492111 0.997919 0.143241 0.103133 0.197683 0.0822002 0.113708 0.0989906 0.149303 0.0733473 0.146365 0.3287 0.107263 0.452713 0.0926063 1 0.0613452 0.110102 0.999988 0.094362 0.0691347 0.135309 0.0439082 0.0636568 0.135613 0.411013 0.742737 0.134664 0.115148 0.32951 0.102179 0.999929 0.0630418 0.0614047 0.0986082 0.0877644 0.0949362 0.140293 0.0626656 0.131988 0.183751 0.667819 0.0799279 0.141206 0.114054 0.0608974 0.035863 0.0721098 0.974441 0.169462 0.0460001 0.903212 0.161235 1 0.0621918 0.0560971 0.0836523 0.481812 0.0916513 0.14367 0.487037 0.0904774 0.109933 0.299284 0.157177 0.16879 0.244244 0.117764 0.0981555 0.190624 0.205469 0.0581973 0.998894 0.451038 0.146778 0.0474092 0.159911 0.048913 0.154573 0.137661 0.977507 0.0769031 0.176887 0.0555161 0.119209 0.799799 0.163551 0.0653448 0.0803482 0.13916 0.998926 0.105921 0.151673 0.343117 0.162039 0.106684 0.185713 0.0946484 0.0618295 0.0287933 0.0321549 0.782752 0.629049 0.131655 0.349982 0.156946 0.939588 0.095827 0.0835804 0.122853 0.115441 0.158411 0.420366 0.145049 0.0399675 0.126342 0.145607 0.143645 0.129047 0.0827126 0.281007 0.061833 0.184991 0.179332 0.0701729 0.116005 0.146029 0.0527841 0.289661 0.152816 0.123093 0.108816 0.139519 0.202486 0.946018 0.996887 0.147694 0.150902 0.12221 0.214543 0.138588 0.126733 0.123064 0.151381 0.228381 0.180772 0.0617482 0.999816 0.0652114 0.467087 0.0631864 0.0317175 0.0845853 0.0463297 0.23626 0.127057 0.680718 0.170709 0.138526 1 0.438302 0.0966177 0.154797 0.148291 0.0411439 0.143786 0.0585384 0.0160259 0.203408 0.0958082 0.0406507 0.464076 0.173888 0.114508 0.118853 0.0985995 0.0916682 0.246298 0.1182 1 0.0532008 0.763329 0.124884 0.967012 0.106997 0.133252 0.231343 0.0897856 0.0963432 0.0755559 0.0875691 0.0323157 0.130471 0.233544 0.134882 0.960355 0.122103 0.116379 0.14646 0.11249 0.131681 0.112404 0.992146 0.134512 0.0879153 0.140039 0.0429856 0.117416 0.204579 0.0885816 0.100307 0.165616 0.0742458 0.158586 0.252123 0.129038 0.117254 0.0928231 0.720988 0.246869 0.0817693 0.210349 0.315269 0.0910066 0.112436 0.910513 0.068998 0.145617 0.0804534 0.0976912 0.131367 0.0427288 0.204015 0.168525 0.114032 0.115152 0.810908 0.391166 0.0916892 0.0680945 0.360051 0.095291 0.0969156 0.770456 0.919554 1 0.999999 0.0595859 0.132041 0.186201 0.182416 0.288897 0.0971799 0.116452 0.0588292 0.0674397 0.15923 0.152474 0.0948853 0.139929 0.0627607 0.16182 0.188819 0.105385 0.17648 0.0991262 0.0565778 0.110168 0.164026 0.130102 0.0688973 0.03077 0.0708536 0.0562114 0.109304 0.10573 0.100431 0.165436 0.0727039 0.0455935 0.190494 0.290559 0.120441 0.172814 0.0682083 0.0870119 0.057846 0.128681 0.137248 0.511421 0.291881 0.147225 0.173076 0.916821 0.0993686 0.0728269 0.100962 0.127278 0.210139 0.0678362 0.152068 0.165991 0.09649 0.0853342 0.119239 0.367576 0.132935 0.144753 0.0784212 0.112696 0.0854999 0.0810498 0.119013 0.150297 0.277878 0.941311 0.0318159 0.0967131 0.128238 0.999651 0.0684927 0.341932 0.447373 0.0657255 0.0869726 0.0811603 0.0861749 0.0986257 0.99336 0.366304 0.0430423 0.0992985 0.144031 0.748623 0.108385 0.172013 0.136499 0.999662 0.100687 0.126521 0.151363 0.238141 0.961486 0.194696 0.0944606 0.0843317 0.0762119 0.15417 0.152937 0.0479994 0.105583 0.86872 0.160064 0.134452 0.121809 0.117345 0.78073 0.0766669 0.103011 0.128732 0.180884 0.0737544 0.356352 0.112375 0.140615 0.149639 0.147015 0.11495 0.161481 0.131838 0.106247 0.0803836 0.926153 0.0812864 0.505249 0.122322 0.120826 0.0545584 0.0972471 0.0522348 1 0.0601912 0.0511163 0.172896 0.129762 0.103923 0.162917 0.629936 0.11757 0.115663 0.0967878 0.147552 0.0908104 0.160225 0.0960254 0.162122 0.119711 0.158518 0.0759199 0.31992 0.182916 0.172385 0.121432 0.312747 0.119795 0.995035 0.256595 0.116042 0.154801 0.287639 0.224816 0.0911388 0.766352 0.325937 0.0632068 0.151003 0.0439566 0.897783 0.0651181 0.118177 0.999946 0.127214 0.10419 0.169755 0.0312317 0.0582721 0.379289 0.143649 0.356685 0.0697255 0.0763016 0.11518 0.122523 0.105399 0.0641171 0.166701 0.310545 0.130782 0.0733667 0.264662 0.0432941 0.0516156 0.153087 0.0816963 0.163735 0.11746 0.14168 0.06943 0.0976927 0.226237 0.11677 0.146597 0.44593 0.180622 0.330185 0.0773068 0.247336 0.0486383 0.231825 0.104963 0.0818646 0.235144 0.145018 0.171828 0.146502 0.123809 0.128515 0.131001 0.196091 0.0454842 0.122222 0.127238 0.0573733 0.0442989 0.355809 0.131497 0.110002 0.0997391 0.255508 0.101776 0.125692 0.107666 0.173165 0.467474 0.590399 0.190919 0.084533 1 0.229091 0.123975 0.23377 0.0820423 0.106274 0.168184 0.153077 0.105712 0.176169 0.0609273 0.999494 0.139742 0.097745 0.14581 0.0385029 0.0509756 0.104399 0.374346 0.120489 0.119781 0.122531 0.228355 0.210829 0.204264 0.117387 0.0745832 0.346644 0.0450502 0.0508162 0.109977 0.105561 0.136262 0.127409 0.0980969 0.244181 0.102289 0.0634879 0.115598 0.115705 0.116616 0.0748088 0.0707119 0.0693918 0.134673 0.0676524 0.618101 0.857918 0.293475 0.075275 0.0643074 0.112578 0.179239 0.0668078 0.16462 0.418953 0.126683 0.0825716 0.0740023 0.11907 1 0.0437733 0.999941 0.0362831 0.0956441 0.730054 0.0778901 0.29386 0.137093 0.049046 0.134446 0.121198 0.99996 1 0.0839881 0.0643356 0.103841 0.108519 0.0677099 0.0378965 0.093876 0.112987 0.270064 0.136728 0.127644 0.195779 0.216503 0.0623462 0.181552 0.0582001 0.186928 0.136813 0.828224 0.0528269 0.189465 0.0842447 0.178347 0.153548 0.0808051 0.171962 0.0480048 0.126785 0.0944361 0.309738 0.131245 0.116123 0.105681 0.111081 0.500514 0.120537 0.206731 0.0558101 0.113705 0.0708992 0.0684712 0.0635653 0.124372 0.151516 0.967282 0.219836 0.131877 0.110869 0.154102 0.123672 0.106392 0.0516138 0.59852 0.0303818 0.114669 0.0522284 0.176081 0.115455 0.673137 0.116969 0.576678 0.0854133 0.138957 0.0544331 0.0617446 0.199396 0.0398139 0.0369402 0.0645251 0.354815 0.105555 0.157626 0.687049 0.111179 0.0829712 0.147165 0.999996 0.0883889 0.0692226 0.12389 0.061658 0.0820101 0.258553 0.0834254 0.0713603 0.0782146 0.945656 0.136463 0.0783813 0.0740234 0.0436506 0.0848694 0.0348005 0.145411 0.119881 0.113976 0.0223382 0.0480844 0.0642222 0.997819 0.125096 0.926906 0.108035 0.351155 0.105433 0.17738 0.99986 0.0288125 0.24786 0.0627844 0.151708 0.923239 0.812396 0.107374 0.112804 0.41899 0.0679467 0.0629359 0.0317291 0.344108 0.110027 0.541209 0.181419 0.114068 0.026869 0.0867575 0.209787 0.307377 1 0.0742334 0.0641088 0.0207614 0.143367 0.19313 0.0783138 0.0611281 0.0687522 0.272364 0.0598042 0.0644545 0.244504 0.189557 0.090318 0.174613 0.0742309 0.987564 0.0940241 0.140139 0.99962 0.0271054 0.186986 0.880697 0.188329 0.0210937 0.109973 0.109904 0.076461 0.11029 0.179338 0.215086 0.0663603 0.212228 0.155001 0.0134108 0.152001 0.882122 0.0839978 0.0468215 0.162044 0.0457395 0.075871 0.24492 0.092662 0.158002 0.153282 0.147654 0.144124 0.0766997 0.0835654 1 0.0875227 0.161121 0.118879 0.0436548 0.0767039 0.0898903 0.0838884 0.162976 0.0780347 0.163347 0.368237 0.0607863 0.423497 0.164027 0.998515 0.224311 0.321463 0.11409 0.114132 0.109966 0.254521 0.0552035 0.138902 0.0807659 0.106008 0.122131 0.0769509 1 0.191657 0.109653 0.0857437 0.319749 1 0.0765942 0.71876 0.391545 0.104621 0.113713 0.114074 0.312843 0.716 0.121679 0.0956941 0.119936 0.793862 0.1154 0.0761876 0.122443 0.0781309 0.0764711 0.165608 0.0506544 0.0691592 0.0786643 0.0856878 0.177432 0.104805 0.216306 0.127755 0.113829 0.258997 0.289631 0.120818 0.127906 0.142701 0.40413 0.97987 0.252175 0.109605 0.123051 0.113174 0.127569 0.163326 0.0800409 0.0980531 0.116594 0.110441 0.106118 0.080692 0.0893747 0.210375 0.116197 0.152996 0.0660225 0.120346 0.103874 0.240176 0.0419907 0.0744445 0.878401 0.106292 0.0626563 0.107202 0.152052 0.0604973 0.116945 0.110857 0.0809057 0.106062 0.147355 0.148702 0.044991 0.108586 0.895369 0.0387918 0.434374 0.0518112 0.0264141 0.0954897 0.127603 0.966886 0.0949607 0.0881613 0.393977 0.123039 0.130892 0.0569026 0.126495 0.055422 0.105139 0.500782 0.131143 0.093099 0.120556 0.160473 0.156273 0.0673955 0.415877 0.0661243 0.121905 0.125042 0.0895377 0.0540046 0.324754 0.27858 0.108811 0.120371 0.0932844 0.0781789 0.0727022 0.423667 0.0725756 0.825488 0.105611 0.062077 0.109612 0.170842 0.113633 0.0404312 0.983649 0.799218 0.135841 0.0535821 0.146026 0.827494 0.0331229 0.117842 0.606559 0.0813142 0.10521 0.0378418 0.04913 0.151396 0.0909536 0.216399 0.200492 0.140686 0.132023 0.0983188 0.0912296 0.0946232 0.477512 0.0387003 0.0735178 0.228941 0.0652809 0.368681 0.0647158 0.063272 0.0777947 0.417882 0.0974149 0.100573 0.0359218 0.224629 0.104917 0.142503 0.133651 0.154794 0.0483002 0.137612 0.914975 0.335542 0.130893 0.159987 0.0868068 0.238755 0.0816727 0.115112 0.145304 0.153089 0.0596095 0.147094 0.126905 0.890428 0.127586 0.149474 0.998115 0.210163 0.290127 0.0454928 0.0480633 0.0677977 0.178743 0.0463912 0.911222 0.0562142 0.13451 0.0908608 0.0920105 0.0917475 0.135444 0.0674825 0.345891 0.109213 0.190057 0.459309 0.904747 0.0729601 0.0810159 0.29913 0.102019 0.0330927 0.0878905 0.357016 0.0352752 0.0689727 0.0878621 0.0593024 0.178569 0.155507 0.141184 0.116784 0.132722 0.101599 0.116008 0.0819242 0.116875 0.256843 0.138135 0.0753451 0.135437 0.122257 0.0665496 0.0390293 0.0854961 0.102622 0.0906431 0.173602 0.096354 0.331461 0.685552 0.132417 0.0547154 0.133284 0.957818 0.146851 0.0595366 0.0632923 0.147568 0.0697026 0.035308 0.0919846 0.0791433 0.202039 0.152124 0.136727 0.172036 0.244633 0.0949404 0.236885 0.0773749 0.087589 0.103995 0.135352 0.228704 0.997063 0.0575761 0.123523 0.135015 0.140567 1 0.042824 0.0308494 0.130299 0.0211911 0.959848 0.268524 0.0678168 0.132198 0.422455 0.113905 0.983507 0.0865261 0.993095 0.0657708 0.0827663 0.493159 0.119573 0.0656575 0.086707 0.0890077 0.710866 0.0567059 0.0459644 0.199742 0.245843 0.1092 0.216918 0.107966 0.132474 0.0598634 0.989093 1 0.974876 0.0648841 0.114638 0.0527636 0.0740593 0.100621 0.0511553 0.0699056 0.117696 0.675019 0.112372 0.105664 0.146542 0.119812 0.999801 0.0929777 0.0771629 0.0917308 0.0995167 0.113654 0.0665833 0.0205088 0.135198 0.125236 0.222826 0.224072 0.153569 0.0688759 0.985539 0.226899 0.0570711 0.0946145 0.201503 0.810275 0.0267595 0.965457 0.0216945 0.0431514 0.166282 0.0894813 0.133029 1 0.199204 0.0841926 0.128134 0.156573 0.816654 0.0611932 0.134494 0.0674625 0.338397 0.113909 0.246893 0.169964 0.0708234 0.0960171 0.0676712 0.249382 0.0562479 0.139777 0.143058 0.120527 0.076714 0.101672 0.165015 0.229956 0.210117 0.0992923 0.595622 0.125603 0.0846497 0.0865667 0.110462 0.129104 0.102328 0.204127 0.097353 0.114629 0.869196 0.427054 0.0423036 0.050592 0.0827325 0.324982 0.0847599 0.0927355 0.1009 0.147743 0.0588689 0.109452 0.129026 0.0687736 0.0828681 0.522598 0.0924057 0.0852345 0.407266 0.110302 0.428249 0.0628561 0.0946995 0.045723 0.10903 0.848094 0.998957 0.0652848 0.0368573 0.0549062 0.132403 0.0368306 0.0494029 0.103279 0.11252 0.128561 0.0674749 0.183314 0.0517873 0.133088 0.0929016 0.924982 0.229422 0.983411 0.0710437 0.112891 0.121131 0.0911419 0.55027 0.11511 0.11814 0.0624146 0.978764 0.168376 0.0791654 0.0730835 0.103325 0.032442 0.366365 0.33732 0.127621 0.187804 0.0466817 0.999202 0.397593 0.600194 0.86083 0.146417 0.0765938 0.198464 0.189123 0.0886444 0.242191 0.983791 0.277962 0.261319 0.225447 0.0950443 0.390578 0.103216 0.108596 0.192501 0.126984 0.119677 0.100588 0.0333148 0.131151 0.0804621 0.143198 0.999978 0.0241146 1 0.106691 0.911361 0.999871 0.105981 0.116348 0.10965 0.0945419 0.790826 0.100728 0.0731163 0.112425 0.146819 0.146926 0.0427662 0.0677317 0.165969 0.111854 0.376081 0.0534909 0.0768018 0.0331894 0.690062 0.125114 0.128269 0.124181 0.363639 0.136881 0.0929873 0.053258 0.0468653 0.640586 0.0458158 0.168847 0.212923 0.104052 0.125843 0.127186 0.147425 0.108309 0.121016 0.096659 0.0774187 0.230544 0.194151 0.10751 0.992136 0.283672 0.0690566 0.0988039 0.999121 0.0832537 0.0499495 0.0377137 0.198949 0.0805185 0.716828 0.0468329 0.0932308 0.0679244 0.117776 0.0598622 0.881427 0.216625 0.139874 0.167534 0.133407 0.136639 0.822345 0.124415 0.102767 0.0971536 0.110759 0.193134 0.114184 0.997711 0.159121 0.993483 1 0.0466882 0.113391 0.0487989 0.081668 0.138236 0.125369 0.129115 0.46035 0.115764 0.0513825 0.127983 0.9999 0.140129 0.927235 0.887927 0.0731473 0.122445 0.105296 0.121649 0.131489 0.0972009 0.0948593 0.64599 0.0853229 0.0872106 0.0589905 0.317843 0.10223 0.85213 0.0848376 0.573676 0.095692 0.12783 0.142926 0.123158 0.0909435 0.111398 0.985752 0.0875318 0.0162212 0.153176 0.926375 0.0678013 0.108176 0.977195 0.530908 0.115977 0.0845719 0.168071 0.13069 0.0941866 0.0753234 0.0440895 0.149005 0.0476312 0.135281 0.323432 0.93638 0.097245 0.054521 0.145369 0.135648 0.145781 0.130768 0.0838362 0.0576806 0.224145 0.14603 0.132914 0.989497 0.0706982 0.286237 0.188818 0.108219 0.999845 0.111054 0.0390544 0.0863722 0.0869518 0.0921006 0.0712753 0.177005 0.98425 0.208187 0.0522416 0.0725757 0.0604608 0.466249 0.715763 0.30358 0.114132 0.108701 0.249493 0.110339 0.0756314 0.123582 0.131837 0.150167 0.0640205 0.0949985 0.0124214 0.124829 0.99992 0.86356 0.097603 0.0857919 0.0554919 0.0460114 0.0519771 0.24796 0.177073 0.0652347 0.665493 0.17526 0.286128 0.115633 0.180772 0.145661 0.1388 0.0487176 0.650152 0.170238 0.0468546 0.0189899 0.221411 0.0767179 0.0483731 0.120867 0.0619819 0.0768759 0.053623 0.345181 0.999855 0.0696944 0.105849 0.0720129 0.214109 0.399395 0.0795 0.0903928 0.0791404 0.0546653 0.130905 0.0915673 0.0815939 0.181016 0.0564906 0.77848 0.204003 0.079391 0.341912 0.0706841 0.0865155 0.409175 0.070743 0.348632 0.374639 0.103103 0.16086 0.0625538 0.0921998 0.116276 0.120483 0.981934 0.0428972 0.0602538 0.0969781 0.102341 0.0848448 0.384514 0.300391 0.114076 0.0782352 0.183551 0.140131 0.112932 0.100131 0.0653401 0.154541 0.949603 0.0243721 1 0.999998 0.161182 0.0657577 0.109735 0.0464312 0.107151 0.0911438 0.166376 0.131016 0.0791293 0.125678 1 0.0601197 0.0810069 0.0917294 0.150376 0.880632 0.16807 0.124489 0.132886 0.103565 0.140284 0.124797 0.733424 0.0531313 0.0521715 0.0894174 0.0597967 0.0505191 0.0839242 0.0579318 0.410708 0.0952649 0.992862 0.434102 0.186586 0.0832322 0.0565144 0.27414 0.122783 0.100157 0.0770745 0.100467 0.0986765 0.0255381 0.0721685 0.75564 0.0916219 0.0537583 0.0701892 0.998682 0.08936 0.162082 0.0865776 0.103475 0.169771 0.166017 0.122975 0.0969072 0.0702533 0.997591 0.148803 0.0771601 0.116768 0.169641 0.10492 0.0430227 0.063333 0.236456 0.949062 0.106245 0.0769463 0.0679332 0.129261 0.105536 0.0480038 0.88455 0.445754 0.981498 0.0505408 0.0980903 0.164913 0.445314 0.23521 0.252998 0.181851 0.763476 0.117493 0.19306 0.0511912 0.0731605 0.217063 0.405726 0.136507 0.120394 0.140063 0.13841 0.349355 0.250981 0.12468 0.0966676 0.0569674 0.0834077 0.0889775 0.137229 0.0599295 0.79015 0.0463274 0.999969 0.0865098 0.112722 0.208259 0.0654165 0.0455323 0.0833666 0.0459003
```
