## Supplementary material for "Dopamine and schizophrenia from bench to bedside: Discovery of a striatal co-expression risk gene set that predicts in vivo measures of striatal function": Compressed zipped directory containing output of SDA computed on the LIBD discovery and GTEx replication datasets: PIP.txt (part 24 of 32)

```
C91 0.039821 0.0278284 0.0629449 0.0331713 0.0266126 0.0385016 0.0276375 0.0258531 0.0191211 0.0136351 0.0299115 0.0147188 0.0253588 0.0193911 0.0438802 0.00906074 0.0460342 0.0145726 0.024249 0.00788503 0.035799 0.0267917 0.0296293 0.00192055 0.0235068 0.00791159 0.0151003 0.00642713 0.0141395 0.0153242 0.00919388 0.00144078 0.0157806 0.023222 0.0141176 0.00535225 0.00507724 0.0284538 0.00536292 0.0036352 0.0107013 0.00552681 0.0277552 0.0291823 0.0461285 0.00794962 0.0235146 0.0030388 0.0484454 0.0219827 0.00994639 0.025446 0.0259436 0.0231633 0.0100396 0.0026345 0.0395423 0.0348593 0.0150532 0.0248542 0.0170582 0.0098064 0.00503275 0.0210523 0.01882 0.0213061 0.00269795 0.00139011 0.0111471 0.00607653 0.0251661 0.0226573 0.0296231 0.00899872 0.0127365 0.00484294 0.00802296 0.0281836 0.0258853 0.012354 0.018786 0.0115634 0.00764443 0.0144931 0.0328156 0.0100542 0.0120748 0.999417 0.0192596 0.00585748 0.0242682 0.0124428 0.00104028 0.0163914 0.00371665 1 0.00227682 0.00650778 0.0393121 0.00586521 0.00751146 0.0165266 0.00149625 0.00621452 0.00448687 0.0113272 0.0152206 1 0.033834 0.0213477 0.00628551 0.0258306 0.0108222 0.0243374 0.0568137 0.995811 0.0638869 0.000821425 0.0288633 0.00604501 0.0199129 0.0126873 0.0106817 0.00553225 0.0213375 0.0130169 0.0384087 0.0146422 0.00588031 0.032676 0.0114251 0.0780893 0.0498279 0.0086837 0.00515657 0.0126289 0.0912965 0.00720459 0.018944 0.00203763 0.00441167 1 0.0504959 0.00694817 0.0275979 0.0375537 0.0194694 0.00812888 0.038508 0.0305546 0.00199666 0.0266455 0.0148955 0.0185257 0.0165765 0.999992 0.0158083 0.0406851 0.00498884 0.0504802 0.0135535 0.00462843 0.0294421 0.00236377 0.0136534 0.0125998 0.00576537 0.00779868 0.00940458 0.0183007 0.0134885 0.00807415 0.00669066 0.00342604 0.0408683 0.0166633 0.0400279 0.00716238 0.00757729 0.00588023 0.012954 0.0164423 0.00487771 0.0069994 0.0242852 0.060888 0.0246363 0.0408225 0.0103347 0.0010285 0.00740656 0.028152 0.0184448 0.0256374 0.0108834 0.0501015 0.0131028 0.0674867 0.00661018 0.0019712 0.0128911 0.0117807 0.0173871 0.00900093 0.0257129 0.136737 0.0324888 0.012582 0.0217194 0.0108317 0.0609794 0.0220302 0.014534 0.00693857 0.00354237 0.045247 0.0321664 0.0161953 0.0232235 0.0243727 0.0115421 0.0110093 0.00758274 0.0257553 0.019486 0.00626201 0.00758717 0.0239608 0.0170564 0.00420683 0.00624082 0.00871409 0.0149501 0.0117013 0.00969455 0.00486668 0.0213616 0.0327254 0.00817724 0.0272325 0.0265041 0.022683 0.0464725 0.0171922 0.0179753 0.0159958 0.0291297 0.00642299 0.0162792 0.0244854 0.0117323 0.0108696 0.0189985 0.999964 0.999978 0.0404799 0.00521777 0.0305199 0.00952617 0.00808116 0.0365746 0.00484546 0.0143575 1 0.0121628 0.0199072 0.0306306 0.028647 0.0348016 0.00917568 0.0311778 0.0230225 0.0426644 0.0106368 0.00192264 0.00723153 0.0266327 0.0186194 0.00415612 0.0292652 0.0264569 0.0155821 0.00490338 0.0251145 0.00170744 0.00419184 0.00302523 0.0150498 0.019756 0.0310004 0.0135692 0.0069659 0.0181205 0.0101908 0.0152675 0.109476 0.0602488 0.00733346 0.0020462 0.0211019 0.0273128 0.00544813 0.0143826 0.00597246 0.0121369 0.0121005 0.00445847 0.0024937 0.0383109 0.00770325 0.00523736 0.0163196 0.00169663 0.00293805 0.00363491 0.00960708 0.0360395 0.0249343 0.0260995 0.0165483 0.0223752 0.0336576 0.0158055 0.0558326 0.0138085 0.00173822 0.00796312 0.0106762 0.020745 0.00658228 0.0081213 0.00689516 0.0125755 0.0133842 0.0198615 0.0123064 0.0057001 0.00898564 0.0258097 0.0163011 0.0185986 0.00966683 0.00307314 0.00067233 0.0110544 0.00551592 0.0188978 0.0373505 0.0147434 0.0149981 0.0194476 0.00855564 0.052166 1 0.0305767 0.00345197 0.0283639 0.0378728 0.0136262 0.999926 0.0202166 0.084449 1 0.0211748 0.0268803 0.00645095 0.0151615 0.032889 0.0453917 0.00847113 0.0445294 0.037247 0.00624918 0.0219541 0.00696368 0.0129381 0.0155595 0.0109437 0.0245738 0.0343068 0.0546923 0.00490539 0.00827396 0.00445071 0.156885 0.0142803 0.0103373 0.0217352 0.0571547 0.0243516 0.0155099 0.0203447 0.0177705 0.0217451 0.0280911 0.0159337 0.0243072 0.0155669 0.11963 0.0032441 1 0.0177822 0.0520075 0.0140204 0.0101321 0.0312033 0.0156735 0.00194257 0.00209013 0.00519299 0.0122404 0.0192828 0.0374404 0.00573599 0.0211714 0.0149733 0.0310763 0.0076043 0.0112131 0.000302059 0.0316596 0.0179353 0.00414937 0.010525 0.00924281 0.0492493 0.0227929 0.0135052 0.0383303 0.0130638 0.0210735 0.0136186 0.00899598 0.0127776 0.0126445 0.0341911 0.0357466 0.0259844 0.00789819 0.0112337 0.00642666 0.0118103 0.00451969 0.0138219 0.00616874 0.00497657 0.00903197 0.00429233 0.003537 0.0306571 0.0191162 0.00571513 0.0352736 0.0135209 0.0171522 0.0139633 0.0143868 0.0302793 0.00652105 0.0243136 0.0102647 0.00225048 0.0415487 0.0306057 0.0395364 0.00102399 0.0189354 0.0769702 0.0705208 0.00469619 0.0162696 0.02586 0.0257838 0.013135 1 0.0250291 0.0175047 0.0109683 0.00712082 0.00602473 0.00434996 0.00309605 0.0171217 0.0117943 0.0338128 0.0108824 0.00158917 0.00733716 0.00477727 0.0337553 0.0108254 0.0259304 0.0165738 0.0203759 0.0221419 0.00795114 0.0178981 0.0214612 0.0245031 0.0867645 0.00901516 0.0314124 0.00756276 0.0251648 0.00890034 0.00716257 0.0273676 0.00879379 0.0240687 0.0083492 0.00962502 0.025694 0.0221494 0.00764976 0.0138629 0.00835633 0.00809412 0.02172 0.00855634 0.0145759 0.0196576 0.00261399 0.0427935 0.02111 0.0128856 0.00316351 0.0237511 0.0183836 0.0215138 0.0248897 0.0140126 0.0224527 0.0254289 0.0373147 0.00848896 0.0202833 0.0259097 0.016746 0.0103736 0.0205681 0.0125752 0.0138709 0.0198313 0.997128 0.00766724 0.00887707 0.0421087 0.010112 0.00522268 0.000985846 0.00645969 0.00757199 0.0108651 0.0185845 0.0335392 0.04582 0.0283386 0.0266407 0.0345349 0.00258935 0.0208598 0.0138909 0.0320825 0.05805 0.0152944 0.0184088 0.0160352 0.00532959 0.011607 0.00166048 0.016621 1 0.0127711 0.00587349 0.00779536 0.0232238 0.0139824 0.0301535 0.0249976 0.0209331 0.0362539 0.0116976 0.01522 0.0315565 0.143571 0.0146291 0.0163079 0.0507804 0.0140516 0.0219918 0.0187461 0.0156753 0.0560496 0.00124516 0.035858 0.0236877 0.000604134 0.0120858 1 0.0156799 0.0283218 0.00760576 0.00761637 0.0149101 0.0433068 0.0311144 0.0469093 0.026399 0.00095186 0.016915 0.0210337 0.017272 0.00765522 0.0079148 0.0222157 0.00615976 0.0131377 0.00229109 0.0327728 0.0102317 0.0214707 0.0178252 0.0177615 0.00469175 0.0459485 0.0357376 0.0296041 0.0138626 0.00321441 0.0274907 0.0232109 0.00764089 0.00287725 0.018018 0.0271201 0.0156599 0.0118976 0.0200803 0.00647756 0.0202808 0.00904627 0.0032582 0.0298835 0.0571343 0.00423049 0.0151995 0.00776713 0.0182231 0.0521188 0.0110508 0.0112974 0.038974 0.00938786 0.0111894 0.0121341 0.0165079 0.0192504 0.0164428 0.0160805 0.0153301 0.0245091 0.00611078 0.021938 0.0133299 0.017358 0.0139043 0.0113122 0.0349168 0.00416101 0.00696794 0.0180253 0.0204433 0.063944 0.0159855 0.0206495 0.0097249 0.0149627 0.0221001 0.055334 0.0363755 0.00591079 0.0110211 0.0129193 0.0328884 0.00301731 0.0232185 0.0137362 0.0122777 0.00470261 0.0118395 0.0107156 0.00365771 0.00779759 0.0865617 0.0107907 0.0169445 0.0037523 0.00851478 0.0307067 0.0188683 0.0388116 0.00721915 0.0497692 0.0401426 0.0257213 0.00383707 0.0888681 0.0214749 0.032911 0.0335351 0.0255922 0.0122189 0.0225905 0.00434145 0.0421781 0.0385764 0.0311386 0.010839 0.0066612 0.0387834 0.011252 0.0175418 0.0245631 0.014361 0.0583792 0.0168744 0.996066 1 0.0158219 0.0102958 0.0260375 0.0092176 0.0240195 0.00522431 0.0428272 0.00783682 0.00530674 0.0109926 0.0151607 0.0153877 0.0127036 0.0334594 0.0546619 0.00930188 0.00464366 0.00296187 0.00785622 0.0243465 0.00377409 0.0250605 0.0139188 0.0465673 0.0237118 0.0230134 0.0207799 0.004643 0.0193244 0.0227942 0.0394363 0.0334302 0.00755009 0.0273707 0.0160711 0.0192726 0.00640475 0.00607899 0.0207589 0.0131077 0.00582836 0.0544861 0.0136903 0.00852681 0.00393832 0.00267034 0.0240655 0.0276281 0.00936879 0.0565036 0.0180509 0.00705259 0.010563 0.0114732 0.0289315 0.0192717 0.0145368 0.00677096 0.00938401 0.0196217 0.011094 0.0268763 0.0237825 0.010079 0.0183157 0.0170493 0.0127497 0.0573216 0.00494013 0.0682623 0.00466529 0.0186953 0.0312427 0.00529493 0.0140642 0.0134085 0.0118848 0.0601133 0.00382506 0.0190941 0.00855378 1 0.00648758 0.00694921 0.0192693 0.00966498 0.0206023 0.0487646 0.0141644 0.00934843 0.0162551 0.0122469 0.0265495 0.0264447 0.0249094 0.00242157 0.0172405 0.0248248 0.0149828 0.0233141 0.0182685 0.00338705 0.0329158 0.00622558 0.0234336 0.0132525 0.0208996 0.0050737 0.0155593 0.0247049 0.00723331 0.994489 0.133993 0.00712921 0.00514521 0.014574 0.00602361 0.0233166 0.00686573 0.0396102 0.0145686 0.00890748 0.151398 0.0276267 0.0386569 0.00451058 0.00976914 0.00509313 0.0365824 0.0175258 0.0273768 0.947033 0.00896799 0.00460594 0.0252709 0.0100466 0.0029099 0.017315 0.0233679 0.00595315 0.0130034 0.0191514 0.019782 0.0162912 0.0144538 0.00162703 0.00268733 0.0300552 0.0170353 0.0279167 0.053214 0.011441 0.0420761 0.00588579 0.00966191 0.0264268 0.0465644 0.00213503 0.028244 0.0120017 0.0465787 0.0228457 0.0262667 0.0203332 0.0149835 0.00729195 0.0364363 0.0129403 0.0153746 0.00405138 0.00504726 0.00356993 0.00245045 0.0501553 0.0194589 0.00488502 0.00608452 0.00989079 0.0222565 0.0273177 0.0919463 0.0264898 0.987986 0.0304779 0.0313939 0.0054224 0.0263127 0.0174946 0.0286629 0.0652179 0.0123077 0.0351548 0.038525 0.030839 0.00662254 0.00739876 0.0568849 0.998723 0.00211412 0.0484805 0.0322192 0.0102229 0.0249064 0.0435028 0.00227102 0.0301337 0.0214241 0.0100348 0.018486 0.00298925 0.020534 0.0439796 0.0171117 0.00990367 0.00896574 0.0186156 0.0405599 0.0503201 0.0283737 0.00357214 0.00744611 0.0370682 1 0.00353563 0.0323311 0.0199574 0.0319446 0.0164668 0.999907 0.0118856 0.0313299 0.0237756 0.0162932 0.00411215 0.012211 0.0162804 0.00526469 0.00713609 0.0155642 0.0026084 0.0339736 0.014044 0.0202135 0.0209752 0.0525506 0.0285967 0.0156505 0.0227087 0.0159183 0.00875491 1 0.0170581 0.0227884 0.00422695 0.00444309 0.00727344 0.024845 0.022885 0.031086 0.0221901 0.0482812 0.0239901 0.0135439 0.0185196 0.00668485 0.00571046 0.0125383 0.010524 0.0140579 0.00534919 0.0226731 0.00670404 0.0253786 0.00833434 0.0193357 0.0304175 0.0172761 0.00399243 0.0264708 0.0103262 0.0168383 0.0195967 0.0222375 0.0228713 0.0284462 0.003122 0.00887762 0.0186797 0.00496397 0.0130005 0.0213901 0.00933093 0.0287923 0.0098542 0.0282735 0.0398036 0.0256887 0.0236183 1 0.00665074 0.0048805 0.000619097 0.00803743 0.00486881 0.0235945 0.0270041 0.00565548 0.00959049 0.0350191 0.00341594 0.0181892 0.00595375 0.0206593 1 0.0184211 1 1 0.00684252 0.00776736 0.00438276 0.00732618 0.0057204 0.00591173 0.00438829 0.315759 0.0127114 0.0368632 0.0342564 0.0199976 0.0146492 0.999994 0.119391 0.0247813 0.00172317 0.0317656 0.0155678 0.0181858 0.0215805 0.0121817 0.00858476 0.00804079 1 0.0215671 0.00674396 0.00501696 0.00834459 0.0111493 0.0104429 0.0180009 0.00958588 0.00690518 0.0172527 0.038537 0.021934 0.0105881 0.0277746 0.00917722 0.00519051 0.00395555 0.00290458 0.020566 0.0104902 1 0.024458 0.0221574 0.122633 0.0133774 0.0186346 0.0228821 0.0134324 0.0162389 0.037156 0.0341186 0.0139636 0.0204518 0.00863089 0.010061 0.0348068 0.0048049 1 0.023681 0.00615946 0.0187803 0.00388717 0.0330424 0.0202112 0.0143815 0.0371065 0.999998 0.0211947 0.0252228 0.0165187 0.00597168 0.0140652 0.0142971 0.00273463 0.0457232 0.0535045 1 0.0157838 0.00443198 0.00412798 0.00826075 0.0241692 0.0144876 0.033557 0.00491143 0.0105539 0.016846 0.0506168 0.0375759 0.00658779 0.0111633 0.00757514 0.00703125 0.0108755 0.0102645 0.0291102 0.031919 0.0601991 0.0655598 0.0362289 0.0341603 0.0236622 0.0209503 0.00566362 0.0306199 0.0164041 0.00297732 0.0109156 0.0351624 0.0318573 0.0245132 0.00412912 0.0319583 0.025313 0.0228115 0.033854 0.0192658 0.018356 0.020375 0.0797039 1 0.0214851 0.0636117 0.0361914 0.0584446 0.0311109 0.0457903 0.0164218 0.0285599 0.0519384 0.0164321 0.0245646 0.0200479 0.110675 0.0523547 0.0366883 0.0433205 0.0164898 0.0425381 0.0268646 0.0474677 0.0264055 0.0099804 0.0192916 0.0221909 0.0369134 0.0121722 0.00761367 0.0188693 0.0178683 0.0105616 0.0031414 0.00535995 0.0301177 0.0242692 0.0251933 0.0152959 0.0241862 0.014882 0.0194492 0.0561509 0.0118966 0.0229869 0.0249802 0.0640715 0.0199657 0.0199771 0.0180565 0.0447924 0.00999162 0.0046186 0.0261619 0.0154485 0.0521603 0.0462853 0.0194995 0.0416653 0.0621833 0.0681544 0.0265421 0.0238918 0.0240729 0.0201724 0.104061 0.0538498 0.0294557 0.029089 0.0569362 0.0287111 0.0375805 0.0234855 0.024232 0.0249761 0.0298271 0.032146 0.0351112 0.0326566 0.0223501 0.0251838 0.042767 0.0113655 0.0149933 0.0274379 0.0265164 0.0169589 0.0325652 0.0840134 0.00402642 0.00706046 0.0105983 0.0115397 0.00184314 0.0195098 0.0212855 0.0110374 0.00920412 0.0212323 0.0029368 0.00173877 0.00727306 0.0103039 0.0191128 0.00606527 0.00891582 0.143879 0.0102275 0.00982775 0.0369235 0.0336638 0.0404957 0.0241667 0.0293132 0.00389468 0.0275991 0.0199239 0.0320591 0.00596426 0.00308431 0.126917 0.017923 0.00990176 0.000390394 0.00598294 0.0381012 0.0272516 0.0080543 0.999948 0.00800467 0.00711256 0.00610655 0.0108151 0.0107028 0.00681291 0.00919909 0.0044994 0.0290462 0.999998 1 0.0516854 0.0102162 0.0515149 0.00936589 0.00525514 0.00223994 0.0105349 0.0898977 0.0220531 0.999999 0.0521848 0.0180564 0.0185783 0.0227627 0.0318834 0.0268352 0.0361543 0.0151774 0.0162618 0.0292718 0.0372325 0.0269075 0.0228061 0.00567272 0.026574 0.0204962 0.0222622 0.0260135 0.0288636 0.0133011 0.00894717 0.0114579 0.00796772 0.040679 0.0124546 0.0282519 0.0050148 0.0249403 0.00157375 0.0102283 0.998203 0.0107599 0.0078861 0.049389 0.0376747 0.0284908 0.00390792 0.0575037 0.0138634 0.00517317 0.0288638 0.00419551 0.0296465 0.00462258 0.00613429 0.00324675 0.00981862 0.0151673 0.00714486 0.0109638 0.00767702 0.00197345 0.0650636 0.0111586 0.00608088 0.00635245 0.0180751 0.00454159 0.0261664 0.00504444 0.0146236 0.00983028 0.00549753 0.010615 0.00648845 0.0215742 0.0272696 0.0075503 0.0734324 0.00347489 0.0160341 0.0122386 0.00918659 0.0302586 0.0213439 0.00496609 0.00469784 0.00730747 0.0199462 0.0316441 0.0299872 0.0182308 0.000624204 1 0.0299172 0.0247662 0.0323054 0.0290117 0.011898 0.0199102 0.0212009 0.0185542 0.00496548 0.00637882 0.0536538 0.00884356 0.0155592 0.0313042 0.0100016 0.00289752 0.0178965 0.00917512 0.00754791 0.00713988 0.00948773 0.00991343 0.00215596 0.0256452 0.00961678 0.0102044 0.0101893 0.999991 0.0117884 0.0464595 0.00456031 0.0364053 0.0178524 0.0119251 0.814803 0.999945 0.00163086 0.00487867 0.0113844 0.0163822 0.02558 0.0273311 0.0162164 0.00979945 0.00358737 0.00946337 0.0336495 0.0085276 1 0.0286149 0.0381281 0.0166723 0.0108878 0.0102319 0.00739915 0.000750607 0.024696 0.0103139 0.00823686 0.999923 0.0513055 0.0111982 0.00690539 0.00218284 0.0252762 0.0143713 0.0391027 0.00570792 0.00360084 0.00728971 0.033837 0.00349608 0.0198019 0.0440286 0.00963489 0.00417544 0.0157017 0.0176757 0.00452615 0.0152791 0.0250563 0.240876 0.0124574 0.0276961 0.00621006 0.00415604 0.00341196 0.0081374 0.00914955 0.00858571 0.0165968 0.0106663 0.0282546 0.00599665 0.0222352 0.0042716 0.000919468 0.0100598 0.0070182 0.0154009 0.0214737 1 0.0203618 0.0104369 0.0141371 0.0470096 0.0358908 0.00621429 0.0164685 0.0124522 0.084192 0.0152433 0.0101183 0.0209096 0.0291998 0.0190449 0.0361249 0.0403188 0.0308536 0.0472913 0.00156888 0.00821626 0.0195352 0.0356588 0.0582902 0.0271227 0.0102673 0.0125823 0.0136347 0.0177317 0.0144829 0.0262682 0.0417214 0.0141863 0.995084 0.0147559 0.0039861 0.0230454 0.0105137 0.0379286 0.0165568 0.019784 0.0191952 0.236723 1 0.0128341 0.00483548 0.0518378 0.00670278 0.00999017 0.0102474 0.00811816 0.048596 0.00397374 0.00645416 0.0347742 0.0175168 0.014781 1 0.00236432 0.0498283 0.0564069 0.0105952 0.00806223 0.0233751 0.00466199 0.00719199 0.0222469 0.025233 0.337548 0.0173572 0.0103647 0.0109739 0.0100077 0.999975 0.0225588 0.0154473 0.0109059 0.0181688 0.0239144 0.0536916 0.00836391 0.0287928 0.000454205 0.033224 0.0102069 0.00958573 0.00238754 0.0207957 0.032607 0.0634834 0.00865618 0.00947943 0.0198799 0.060431 0.0167695 0.0130124 0.0211693 0.00995167 0.0190478 0.00970859 0.0111672 0.0335028 0.0128091 0.00897509 0.0306876 0.0182145 1 0.0100649 0.0662665 0.005155 0.0206739 0.0164261 0.0187165 0.00238338 0.00552406 0.0127833 0.0193544 0.0172393 0.0183702 0.0101168 0.0218656 0.0207415 0.0506436 0.000645931 0.00328859 0.995563 0.0220139 0.0193963 0.0046074 0.0288363 0.0187876 0.0338141 0.0169688 0.0115337 0.0138404 0.0132065 0.00735202 0.00522484 0.0288282 0.0165833 0.0112924 0.0206288 0.00523225 0.0301175 0.00611721 0.0411446 0.0109404 0.0355454 0.00678828 0.0141042 0.0502711 0.99999 0.0309913 0.00994853 0.0207608 0.0248384 0.0105667 0.0070714 0.0299091 0.00109654 0.0231715 0.026635 0.102352 0.0072275 0.0127271 0.00890233 1 0.00534823 0.00502414 0.00903052 0.020209 0.00641797 0.00391652 0.00789254 0.0142512 0.00682837 0.0173417 0.00582511 0.0032358 0.02042 0.0172599 0.999995 0.0504697 0.0121721 0.00467733 0.00678951 0.0386081 0.0230409 1 0.0141011 0.00355763 0.0138247 0.0314017 0.0245203 0.0199466 0.012643 0.0601975 0.0194595 0.0252606 0.0238672 0.0142636 0.0198482 0.00577218 0.0151602 0.00985202 0.0263368 0.0176528 0.00288275 0.0261848 0.00139589 0.0112087 0.0190047 0.00278152 1 0.0192715 0.0107111 0.00344706 0.021814 0.00670088 0.0321129 0.0109999 0.0392941 0.0319759 0.0146374 0.00179021 0.00191436 0.0101153 0.0558808 0.0110736 0.00732152 0.0125976 0.0410871 0.0118476 0.0482931 0.00450491 0.016703 0.00640006 0.0462812 0.0152674 0.00773405 0.0209433 0.0110731 0.00122066 0.036032 0.030033 0.00583354 0.029526 0.0127395 0.0240527 0.0365534 0.00773713 0.0387445 0.00584598 0.00558425 0.0220753 0.00716753 0.00959274 0.00986984 0.0344256 0.0050079 0.0237508 0.00974799 0.0234024 0.0141175 0.0357832 0.00623343 0.0409287 0.00589114 0.0387502 0.00710195 0.00947562 0.00503386 0.0237763 0.0351402 0.053469 0.0140231 0.0202879 0.0426637 0.00786847 0.0230498 0.00486951 0.00406354 0.00327623 0.00901888 0.00858256 0.0170921 0.999999 0.0192176 0.00477163 0.00384365 0.00190617 0.00280092 1 0.00838251 0.00031756 0.0192844 0.0161196 1 0.00763904 0.0149088 0.00925363 0.00130828 0.00401043 0.0182982 0.00358264 0.00138027 0.00123403 0.0172002 0.0101469 0.0103294 0.0149157 0.0107938 0.0382345 0.0178704 0.019058 0.02051 0.999149 0.0082907 0.0068933 0.00667267 0.0224296 0.0114967 0.0112111 0.0439102 0.0134534 0.0137941 0.0104561 0.0106577 0.00899671 0.0492841 0.0167284 0.0141606 0.0112972 0.0240745 0.0133158 0.00486307 0.0123475 0.00913697 0.0179671 0.00377057 0.00946785 0.0268694 0.023939 0.0654945 0.00266444 0.0080659 0.00791499 0.0620528 0.00616446 0.0299116 0.015493 0.0151362 0.0443978 0.0308034 1 0.0482777 0.0337422 0.0323528 0.0246723 0.0033925 0.025718 0.00888576 0.0290669 0.0132479 0.00784449 0.0456063 0.0370566 0.0144522 0.010933 1 0.00972504 0.0107684 0.0198627 0.0277322 0.0304076 0.991519 0.00245065 0.00695113 0.00816201 0.0077624 0.0459807 0.0360807 0.00584065 0.018222 0.00620181 0.0181831 0.0227123 0.0226172 0.00347123 0.00696377 0.00489032 0.0113796 0.004595 1 0.0114582 0.0228293 0.243071 0.0124863 0.0237588 0.0446337 0.0303098 0.0106539 0.0131539 0.0361161 0.0154856 0.0243315 0.0207633 0.00414868 0.022864 0.0139839 0.0279992 0.00996554 0.0187872 0.0235485 0.0103481 0.0110255 0.0340514 0.0256483 0.0444139 0.00599134 0.034079 0.00736375 0.0220493 0.0217172 0.0389104 0.0269385 0.004085 0.0358199 0.00640194 0.0196179 0.0752791 0.0348761 0.00817729 0.00411882 0.00401661 0.00639326 0.0456266 0.00676454 0.00564565 0.00547094 0.0241956 0.0341559 0.118561 0.0229584 0.0286368 0.00522487 0.0382619 0.00461167 0.0117443 0.0338647 0.00716121 0.0317968 0.00245528 0.0354638 1 0.00778464 0.0178715 0.0378399 0.0154181 0.0108473 0.0147272 0.0120851 0.00319939 0.00663702 0.0163754 0.0362468 0.0127917 0.0468954 0.00416309 0.0374462 0.00529412 0.0104411 0.0117374 0.0408283 0.00255277 0.0165892 0.0253589 0.0194383 0.00195306 0.0363467 0.0063518 0.0246395 0.0112493 0.0187597 0.00582515 0.0234843 0.0281185 0.0108925 0.0168556 0.00726356 0.0125939 1 0.0303974 0.0190508 0.00877656 0.00834147 0.0214436 0.0151801 0.036088 0.0427972 0.0212583 0.0126326 0.00693744 0.0165413 0.0110536 0.0497584 0.0012459 0.0128395 0.0319411 0.00589113 0.00791591 0.0223882 0.00817605 0.0470674 0.00759096 0.00390957 0.036802 0.00910947 0.0152454 0.0289396 0.169284 0.0150753 0.791395 0.0361734 0.00828178 0.00268639 0.0214192 0.00635297 0.0630548 0.00629113 0.0149009 0.0299972 0.00966971 0.0534881 0.939263 0.0217776 0.0169714 0.0239028 0.0325142 0.00481092 0.0264089 0.0245428 0.0179768 0.00758088 0.99943 0.0199131 0.051388 0.00895659 0.0114883 0.00555698 0.0305559 0.0204032 0.00655292 0.0160588 0.0640723 0.00258568 0.00938113 0.0167789 0.0251539 0.0132188 0.0137849 0.0180647 0.0147889 0.0205339 0.00988498 0.0202423 0.0109286 0.0161542 0.0104463 0.025903 0.137571 0.0220779 0.0422506 0.0625817 0.0477034 0.0123681 0.0214311 0.00967236 0.011321 0.0116157 0.0145245 0.027955 0.00813804 0.0345683 0.00274901 0.0108332 0.00756859 0.0144919 0.00101925 0.0394552 0.0204335 0.0414194 0.0339717 0.0184746 0.0368164 0.0113093 0.0241446 0.0206539 0.0250501 0.0143042 0.00896088 0.030123 0.0187184 0.00458402 0.117839 0.0490794 0.00576404 0.022024 0.0160366 0.0403117 0.0301114 0.0251323 0.0283447 0.0277241 0.0251922 0.144507 0.0326804 0.0699592 0.0345489 0.0255506 0.0350665 0.0395713 0.0236947 0.0506635 0.0427159 0.034221 0.0482213 0.0522831 0.025718 0.0328581 0.0297362 0.0460479 0.0211055 0.0147818 0.0119429 0.0109386 0.0247222 0.0218279 0.003198 0.0191939 0.0185698 0.0161693 0.00398318 0.0252238 0.0153769 0.0576259 0.0413418 0.0157055 0.00340097 0.0148318 0.0194367 0.011549 0.0142658 0.00546209 0.00839675 0.00573005 0.0174203 0.00528243 0.0171762 0.0272586 0.00989514 0.0355269 0.0035648 0.0341849 0.0632748 0.0336832 0.0638878 0.0209861 0.00782893 0.0210437 0.0109721 0.00354073 0.0382154 0.018211 0.0403814 0.0146157 0.0172919 0.0303327 0.0122402 0.990646 0.0166136 1 0.00528427 0.016914 0.0133223 0.024004 0.0490391 0.0333461 1 0.0210483 0.0274044 0.0290038 0.0306745 0.0325812 0.013335 0.00860254 0.975378 0.00650371 0.0150186 0.0179007 0.0876173 0.0200323 0.0383289 0.0871692 0.0221363 0.00347889 0.00937975 0.0243721 0.0108327 0.00203084 0.112101 0.030391 0.0164854 0.0269423 0.0303872 0.0282948 0.00935915 0.0340945 0.022087 1 0.0267921 0.0320963 0.066557 0.999976 0.00550471 0.00855337 0.0488726 0.0040398 0.0165272 0.0747525 0.013407 0.0206061 0.0131652 0.0045946 0.00426065 0.0334227 0.0311976 0.0356068 0.0112171 0.0203206 0.011656 0.00354126 0.0307237 0.00476165 0.00795468 0.00376709 0.0159961 0.0227408 0.087313 0.0600108 0.0210547 0.0234989 0.0227882 0.997877 0.0589005 0.0149412 0.0362155 0.0383693 0.00878162 0.00673227 0.0214287 0.0098553 0.0286516 0.00862355 0.00855516 0.156233 0.00695938 0.0321423 0.0261781 0.0240821 0.0157533 0.00831296 0.0522186 0.0267699 0.00492996 0.0661993 0.00993434 0.0154077 0.332126 0.035247 0.0822774 0.0340449 0.0292924 0.0322875 0.00274396 0.0260371 0.0475075 0.0881557 0.0295582 0.0355776 0.00543665 0.00415768 0.0165798 0.0319523 0.0275395 0.00358631 0.0234484 0.00561563 0.0252231 0.00675369 0.00909758 0.00583267 1 0.0117031 0.0155963 0.00293207 0.0323585 0.0268947 0.0091974 0.999997 0.0741276 0.0226067 0.0259132 0.00467633 0.014657 0.0102736 0.00258135 0.0335702 0.00919852 0.0112193 0.0037573 0.00262543 0.0120775 0.00842319 0.0311875 0.00824528 0.00959198 0.0277571 0.0260578 0.00355422 0.00830145 0.0115681 0.022147 0.999888 0.00225489 0.0430106 0.0039685 0.00931432 0.00666148 0.0095029 0.0146699 0.00554115 0.00245387 0.0147419 0.0096496 0.0256124 0.0214833 0.0185364 0.0219404 0.0148244 0.0208301 0.0048787 0.0203503 0.0181706 0.00801192 0.0283669 0.0242763 0.0197438 0.00559926 0.0141489 0.00710426 0.0161078 0.994935 0.00564326 0.999977 0.0274369 1 0.0218418 0.0305182 0.0123175 0.0265092 0.0104883 0.0125539 0.0220962 0.00710924 0.00321811 0.0217234 0.0136645 0.0312531 0.0258711 0.00798834 0.0146027 0.0202318 0.0152484 0.0154528 0.038028 0.00127591 0.0339756 0.0071765 0.0433013 0.0167952 0.0190498 0.00989487 0.0118015 0.0188167 0.0101055 0.0484573 0.00587067 0.00527603 0.0067221 0.0114759 0.00877132 0.0180823 0.0157818 0.00666685 0.0153199 0.0278693 0.0146294 0.0185985 0.0289661 0.00315354 0.0369895 0.00648323 0.989394 0.0106198 0.029097 0.00523969 0.00660848 0.00608655 0.0219476 0.0166867 0.018893 0.0424093 0.008217 0.0246831 0.0189506 0.0431449 0.0114708 0.0125936 0.0138549 0.00708985 0.00638391 0.0243501 0.00644812 0.00881379 1 0.00369827 0.00365674 0.0147514 0.0108353 0.0415683 0.0235357 0.0135729 0.0111551 0.0518989 0.00472495 0.0341262 0.0215659 0.0109823 0.0334435 0.0164848 0.0119425 0.0158363 0.0234794 0.0402554 0.0202963 0.0129234 0.0151256 0.00410378 0.00703371 0.0306522 0.00514864 0.0100326 0.0150713 0.0155647 0.0100428 0.0179273 0.0135086 0.00622131 0.0312308 0.00694205 0.0264193 0.0224822 0.0101343 0.00421957 0.0630044 0.0201637 0.00381385 0.00348591 0.0270117 0.0741003 0.00576138 0.037116 0.0110563 0.0184342 0.00247655 0.0169809 0.0346254 0.0181979 0.0212158 0.0269165 0.0068848 0.0184382 0.00439846 0.0183319 0.00688774 0.0149657 0.0270565 0.0278786 0.00292202 0.00880073 0.00680655 0.0529228 0.0230123 0.0114899 0.0193358 0.0187496 0.00351544 0.00977266 0.0325445 0.000836337 0.00401731 0.0235236 0.0282243 0.00871233 0.0299525 0.0354805 0.0126993 0.000856799 0.00329643 0.0178034 0.00712462 0.0023854 0.00741082 0.0107555 0.0352637 0.0207251 0.0347447 0.00853935 0.017351 0.0196782 0.0102072 0.0197574 0.0164483 0.00166155 0.0590111 0.0516867 0.0268313 0.00376981 0.00965379 0.00644082 0.00988003 1 0.0608174 0.0775619 0.00975192 0.00531485 0.0238796 0.0258461 1 0.0574242 0.00129909 0.031732 0.00401078 0.00594597 0.027807 0.0375951 0.0191937 0.0278566 0.0416713 0.0251 0.00251107 0.0402208 0.0283556 0.013777 0.0412115 0.0105467 0.0277353 0.00764904 0.0337314 0.051162 0.00522128 0.00376847 0.00274446 0.0536763 0.0316286 0.999981 0.0135298 0.0183828 0.00497559 0.0239269 0.00735979 0.00516526 0.0199308 0.0425957 0.018551 0.0252328 0.020925 0.012125 0.0179298 0.00950813 0.0356494 0.0688796 0.00880678 0.0011426 0.0331609 0.017264 0.0245486 0.0322877 0.0370078 0.0105197 0.0583101 0.0306732 0.0146471 0.0663209 0.0125 0.00656851 0.0363216 0.00730246 0.00586811 0.0211665 0.00381733 0.00584765 0.00722344 0.0086507 0.0395474 0.0152804 0.00899245 0.00342786 0.00174444 0.00710236 0.00377457 0.0106986 0.00715139 0.00840114 0.0399934 0.0179957 1 0.0164729 0.0318772 0.00706217 0.00554383 0.00934184 0.00639628 0.0131543 0.0156829 0.0122518 0.0161085 0.0453721 0.00983284 0.00469467 0.0106643 0.0255591 0.00860196 0.0250168 0.00881286 0.0270172 0.00243554 0.0112501 0.00621074 0.0171247 0.0273956 0.00537453 0.000944375 0.0246716 0.0123077 0.028877 0.011357 0.0122457 0.00525496 0.00549363 0.00631269 0.0162462 0.0160495 0.0194483 0.00549642 0.0043294 0.0110013 0.0284067 0.00713576 0.0125493 0.0187981 0.0248032 0.0131786 0.0158513 0.0553664 0.999997 0.0752347 0.0103933 0.00663511 0.999986 0.0735418 0.0107677 0.0125566 0.00288878 0.0166079 0.0225333 1 0.0259172 0.0152722 0.00891925 0.0592382 0.0285535 0.0391065 0.0772585 0.00739514 0.0511998 0.0142778 0.0224987 0.00521691 0.0129491 0.013127 0.0232046 0.0277017 0.0183891 0.010666 0.0131919 0.0162878 0.0151421 0.0102802 0.0104761 0.0393572 0.019868 0.00910947 0.00595498 0.0406209 0.00691884 0.0220857 0.0327416 0.00786216 0.00347986 0.0209513 0.0227475 0.026077 0.0370343 0.0317393 0.025508 0.0160382 0.0386236 0.0192593 0.0266483 0.0386681 0.0388736 0.0315378 0.00759434 0.0223325 0.0076281 0.0268671 0.0397351 0.0555031 0.0515621 0.0246369 0.0389577 0.0257448 0.0228326 0.024964 0.0360723 0.0819645 0.0398139 0.0258784 0.0351997 0.000346904 0.0386472 0.0191487 0.0124044 0.0191344 0.0130815 0.0105436 1 0.0303556 0.0202698 0.020206 0.00663086 0.00170357 0.00576432 0.0278593 0.016281 0.0197263 0.00686977 0.0329652 0.00152139 0.00816267 0.0161604 1 0.00506051 0.0137496 0.00849955 0.0178848 0.0220377 0.00609234 0.0193893 0.0146573 0.0035637 0.0160234 0.0560364 0.00986397 0.0372409 0.0186297 0.023404 0.0416976 0.00547331 0.0051381 0.0167902 0.00785847 0.0395791 0.0103953 0.00589993 0.0107248 0.00515752 0.00753671 1 0.0219586 0.0134914 0.0238671 0.0175617 0.0835572 0.0187108 0.00799689 0.011396 0.0532499 0.0306973 0.00216007 0.0124943 0.0301281 0.0177223 0.00515142 0.00664949 0.00921912 0.00502699 0.0122754 0.00355085 0.00951078 0.0390044 0.0155747 0.0487153 0.0105078 0.00570312 0.0197379 0.00149309 0.00636338 0.0496952 0.0121676 0.0148126 0.0381269 0.0284534 0.0379521 0.0179418 0.0181303 0.0577808 0.0244185 0.995029 0.0277956 0.0208798 0.0261483 0.0209479 0.0268781 0.0212405 0.0145321 0.00739114 0.0190056 0.0063024 0.0184524 0.0193641 0.0252808 0.0177306 0.0269806 0.0121971 0.0236223 0.049962 0.0146416 0.004687 0.00628572 0.00660381 0.0120381 0.0468765 0.00820316 0.0230737 0.00406198 0.0209622 0.0295554 0.0237191 0.0474411 0.012414 0.00921829 0.0355094 0.0172287 0.0137873 0.021938 0.0215673 0.0399273 0.0321117 0.0248635 0.0538694 0.0196532 0.0123347 0.0136345 0.00464182 0.00354278 0.0214645 0.0137698 0.0147159 0.0283566 0.0200969 0.0250801 0.0277492 0.0219286 0.0122797 0.995518 0.0388515 0.0621928 0.0430472 0.0653427 0.0294966 0.0163035 0.0253167 0.0215422 0.0260896 0.0168257 0.0271089 0.0239748 0.0103082 0.0284886 0.0250233 0.0338047 0.0252227 1 0.024257 0.00921368 0.0114736 0.0193319 0.0403148 0.0079831 0.019993 0.0222687 0.038409 0.0169921 0.0042363 0.00997972 0.0145149 0.01578 0.00791886 0.0223056 0.0110789 0.0132762 0.0179544 0.0582141 0.0147374 0.00623156 0.0133661 0.012814 0.0217096 0.0161484 0.0321732 0.00923239 0.0319498 0.00407436 0.0547862 0.0051654 0.0284009 0.0204234 0.016769 0.00185026 0.0111126 0.00183542 0.054368 0.0183124 0.0251832 0.00558074 0.0237045 0.0129288 0.0452544 0.0115379 0.999992 0.0358055 0.00541034 0.00754388 0.00654876 0.0158572 0.0242047 0.0276065 0.0175006 0.0133326 0.00725896 0.0223791 0.0375429 0.0118748 0.00717535 0.0167253 0.0166316 0.018738 0.0247224 0.0093048 0.0124513 0.0248322 1 0.011887 0.0455373 0.0679368 0.0247988 0.0162666 0.0142877 0.011024 0.153749 0.0218085 0.0574384 0.0445745 0.0294011 0.0302255 0.0162247 0.0891842 1 0.00224912 0.0185752 0.999683 0.0152395 0.0203948 0.00855514 0.0197933 0.0303701 0.00913382 0.0174173 0.203242 0.0150383 0.0541547 0.00772874 0.0251733 0.00239155 0.0196017 0.00195181 0.0152462 0.0188326 0.0132717 0.105595 0.00962304 0.0257751 0.0225635 0.0215727 0.999984 0.0297207 0.00528976 0.0312446 0.0195194 0.0254857 0.044753 0.0351897 0.00594385 0.00113203 0.00736829 0.0448469 0.0155836 0.0309775 0.999747 0.00215291 0.0343633 0.0302978 0.0145632 0.0391552 0.0250476 0.024663 0.013633 0.0205418 1 0.00974324 0.0140828 0.0704772 0.00509178 0.0186733 0.00406202 0.00724926 0.00404568 0.000801612 0.0150717 0.00495993 0.0132996 0.0266223 0.0142802 0.0261509 0.0612583 0.011859 1 1 0.000162071 0.0443319 0.0188955 0.0302817 0.0286666 0.0186887 0.0182467 0.0219009 0.0409975 0.0228522 0.0250337 0.034868 0.0193512 0.0269872 0.00362917 0.0238459 0.00301766 0.0206669 0.0233862 0.00447399 0.0343135 0.0182676 0.0193483 0.0513922 0.0103955 0.0272125 0.0104109 0.00642273 0.00848996 0.00936814 0.00948666 0.033217 0.0387201 0.00271473 0.0219907 0.0133217 0.117373 0.029631 0.0129045 0.0421065 0.0276649 0.0159468 0.031624 0.0074308 0.0583463 0.0279953 0.0496918 0.0293321 0.00412893 0.00279532 0.0297853 0.00306914 0.0240584 0.0337576 0.0277151 0.0155512 0.0185997 0.00171123 0.0240813 0.0110885 0.0124567 0.0385919 0.0082577 0.00624343 0.0337532 0.00905343 0.0226834 0.0267754 0.0220503 0.0135791 0.00159197 0.0117911 0.0385424 0.0079125 0.00273952 0.040619 0.0140979 0.0232863 0.04099 0.0151586 0.0065807 0.0133698 0.0250727 0.0108059 0.0392132 0.0320629 0.0151199 0.0603995 0.0131945 0.00615816 0.00873626 0.0258479 0.029118 0.0138302 0.00408915 0.00840122 0.00594234 0.0567301 0.00496309 0.0262359 0.0499577 0.0249169 0.00576719 0.0184174 0.0298783 0.0250988 0.00838007 0.00899081 0.00576263 0.009912 0.0264354 0.0229429 0.027063 0.0125161 0.0303163 0.00959216 0.0274152 0.0221751 0.00277058 0.0221853 0.0175575 0.00465902 0.00747362 0.0426725 0.0729612 0.00405753 0.0594304 0.00823599 0.0137541 0.011921 0.0343483 0.00766611 0.0241669 0.0218906 0.0196211 0.0818951 0.038617 0.00703231 0.00133652 0.137072 0.0508345 0.0178111 0.0527557 0.0235889 0.0293764 1 0.0112358 0.00617571 0.00865687 0.030058 0.00925688 0.0277857 0.02096 0.0145199 0.0645407 0.0220152 0.004481 0.0904022 0.0247247 0.0366964 0.0457412 0.138947 0.0311391 0.0236332 0.0300887 0.031716 0.00565684 0.0180552 0.0116703 0.0236253 0.0862333 0.0575677 0.0135996 0.011843 0.00500286 0.0027697 0.00658406 0.00917602 0.0259823 0.00585501 0.0188678 0.209649 0.0196552 0.0153058 0.013951 0.0132419 0.0175238 0.0216165 0.0130723 0.0285165 0.0495197 0.0201298 1 0.00356105 0.00447694 0.0151786 0.0210666 0.0233063 0.0247432 0.0267001 0.0112341 0.0127782 0.0603425 0.0234557 0.0120451 0.0097307 0.0428624 0.0480611 0.036711 0.00714507 0.00166394 0.0185292 0.0185574 0.00342782 0.00996915 0.0115699 0.0125712 0.026945 0.0170207 0.00295554 0.0188954 0.0263127 0.0069322 0.0193312 0.0319694 0.0108484 0.00950055 0.0130878 0.0209601 1 0.0101813 0.0322152 0.0168455 0.00479267 0.00385212 0.0158055 0.0253166 1 0.0306913 0.0153632 0.00872975 0.00434603 0.999998 0.00769183 0.0104643 0.0469207 0.000991793 0.014666 1 0.0022495 0.00760236 0.00991842 0.0317838 0.00244274 0.0109422 0.0106253 0.0898049 0.0323959 0.0199974 0.0139578 0.0348189 0.00516127 0.0233429 0.00246844 0.0268981 0.0154363 0.0303448 0.0113705 0.0288318 0.00945769 0.0021963 0.0060525 0.00748382 0.0387724 0.999999 0.0138373 0.0205662 0.00898717 0.00989743 0.018596 0.0117069 0.00800551 0.00944837 0.0444267 0.0432083 0.00513144 0.00886654 0.0331183 0.0253855 0.0210784 0.0180492 0.00774421 0.0187847 0.0125085 0.00239494 0.00406625 0.010174 0.00624459 0.0192443 0.0096037 0.0392826 0.00749703 0.00128487 0.0103211 0.00844989 0.00977157 0.00391475 0.0133104 0.0148182 0.0063318 0.0131574 0.00481729 0.00334747 0.0329532 0.0293747 0.00813457 0.0297656 0.0403948 0.00477006 0.0494409 0.01551 0.0429 1 0.0122426 0.0238124 0.0221353 0.00560559 1 0.0462584 0.0330367 0.0333842 1 0.0404001 0.00934739 0.00951346 0.00356964 0.00302126 0.0210726 0.013999 0.00479484 0.0112259 0.0236868 0.0137504 0.00578935 0.0132973 1 0.0325356 0.0318945 0.0177729 0.0241669 0.0271231 0.00671329 0.0321674 0.0398393 0.017568 0.00798185 0.14519 0.0281477 0.0107911 0.0292142 0.0187431 0.0279721 0.00930786 0.0202233 0.0101128 0.0255648 0.0197128 0.00434565 0.0119545 0.00484202 0.0174358 0.0242548 0.0131672 0.0214461 0.013352 0.0110971 0.0280534 0.0188315 0.0285339 0.00496713 0.0366648 0.00462508 0.0172725 0.00828762 1 0.00142712 0.0163304 0.00275547 0.0437467 0.014939 0.0623158 0.0141821 0.0175201 0.0387818 0.0207253 0.00736671 0.00884357 0.00337792 0.00726159 0.00287101 0.0306501 0.296514 0.0228869 0.0318202 0.0216524 0.00209305 0.0522452 0.226792 0.00355065 0.0117086 0.0158669 0.0184897 0.0272915 0.0144006 0.00608557 0.00430096 0.00187423 0.00508303 0.0320076 0.0108989 0.00254074 0.0126081 0.0078157 0.00613553 0.00886643 0.00501677 0.0142017 0.999817 0.0273485 0.000640646 0.0565419 0.0255119 0.0431509 0.0278147 0.0552377 0.00585654 0.0641634 0.0737668 0.0136642 0.016575 0.999952 0.140614 0.0223317 0.00645696 0.0125158 0.0151672 1 0.0128479 0.0524666 0.0142752 0.00483871 0.0291776 0.00324099 0.0202235 0.00135218 0.0350265 0.00875308 0.068424 0.0260849 0.00357455 0.0239084 0.0274618 0.0140789 0.0102529 0.0276618 0.0264258 0.0198134 0.017959 0.0157438 0.00767976 0.00786211 0.0349826 0.00474337 0.00631466 0.014546 0.0528809 0.00409988 0.0304146 0.0115112 0.0243242 0.0291959 0.00524369 0.00222809 0.0468002 0.0345858 0.0250296 0.0271624 0.0299038 0.998954 0.0063442 0.0322834 0.0073936 0.0419978 0.0115222 0.00232369 0.0249896 0.0547733 0.0349579 0.0301584 0.0273384 0.0258406 0.0119227 0.973978 1 0.999794 0.0206102 0.00639168 0.0483516 0.0366822 0.0293182 0.0255168 0.0062855 0.00980927 0.0723364 0.00604132 0.0140911 0.0366074 0.0285171 0.0247115 0.00497633 0.00310391 0.0258938 0.0179153 0.0148802 0.00839491 0.0100823 0.0230394 0.00174128 1 0.0345682 0.0299207 0.0251014 0.0333571 0.0512238 0.0649379 0.0148357 0.0400207 0.00501293 0.0116914 0.00388538 0.0595006 0.0204895 0.0103717 0.0299589 0.0211866 0.0241003 0.012445 0.00308209 0.00817486 0.0201441 0.0164676 0.00300011 0.0306166 0.0379415 0.0172174 0.0358739 0.0298834 0.0204694 0.068286 0.00256507 0.177857 0.000910612 0.00846865 0.0106782 0.00477285 0.0374725 0.0151449 0.0180462 0.999985 0.017698 0.0234535 0.00587085 0.00360017 0.0110493 0.00525765 0.0104908 0.0233992 0.00190153 0.0017458 0.0497732 0.00942152 0.0223138 0.0262664 0.00996063 0.0246768 0.00555753 0.0193989 0.033413 0.0220475 0.0212098 0.0281581 0.0469155 0.0309964 0.0302154 1 0.0263818 0.0410693 0.999777 0.0367786 0.999977 0.0424621 0.0063187 0.0144026 0.0215843 0.0124184 0.0150672 0.0102907 0.0255025 0.017932 0.00559578 0.03081 0.0261233 0.0257659 1 0.00302008 0.021994 0.00981448 0.0246586 0.0097699 0.0144297 0.029968 0.0122695 0.0199985 0.0223703 0.0314655 0.000968981 0.0391099 0.012158 0.00135093 0.00309724 0.0136419 0.00842381 0.00918302 0.010952 1 0.00348981 0.00207482 0.00864983 0.030724 0.012129 0.0125472 0.0225045 0.0986533 0.0118004 0.0262698 0.00368455 0.0239146 0.00446591 0.0219385 0.0669269 0.0289452 0.0127341 0.0137362 0.00308556 0.0190563 0.0370561 0.0148534 0.0227522 0.0206016 0.00805804 0.00559431 0.0284498 0.0212081 0.0183094 0.00524382 0.0166945 0.0106996 0.0107747 0.00931537 0.0171869 0.00812665 0.0143028 0.0181088 0.0123041 0.0298817 0.0214949 0.0921074 0.0225134 0.123579 0.00857599 0.00639198 0.0582794 0.00347271 0.00380302 0.0177376 0.00902397 0.0227197 0.00238021 1 0.00930517 0.0203439 0.0220027 0.0108545 0.030631 0.0125293 0.00316142 0.0245125 0.0177913 0.0471291 0.0141789 0.0275888 0.00898805 0.0117818 0.0100862 0.0127382 0.0449345 0.00350913 0.0120606 0.00668512 0.0110716 0.0111131 0.00734178 0.026743 0.0402809 0.00873053 0.0227416 0.067231 0.0353392 0.0191796 0.0187702 0.00246464 0.00516173 0.999837 0.00532079 0.0689303 0.0223022 0.0260622 1 0.0144793 0.0446131 0.0286333 0.0466841 0.010935 0.0219767 0.001233 0.0320807 0.00761481 0.0103359 0.0253531 1 0.0186657 0.00925078 0.0386959 0.999992 0.00393636 0.00634316 0.0114269 0.00352375 0.00718863 0.0191242 0.0128524 0.0216112 0.0177491 0.0240298 0.0076879 0.00909695 0.0412775 0.0369909 0.0527485 0.00271007 0.0246637 0.0249979 0.0126553 0.0355481 0.0137062 0.00506216 0.0186977 0.0306808 0.0235386 0.00380353 0.0120043 0.0159632 0.0146031 0.00698498 0.0152926 0.0234426 0.00456878 1 0.0306068 0.0232644 0.00883331 0.0275841 0.00581833 0.0193361 0.0319969 1 0.0049122 0.999986 0.0502064 0.0470972 0.0331336 0.0150091 0.0191832 0.0261953 0.0185615 0.03614 0.013839 0.00650414 0.0380112 0.0303836 0.00185 0.023434 0.00519925 0.0324773 0.00689477 0.052027 0.0428636 0.0266485 0.0282344 0.00220823 0.0359552 0.0255336 0.0295438 0.0104363 0.0122218 0.0247786 0.0109685 0.0692525 0.028668 0.014192 0.00900048 0.0167479 0.0245179 0.998854 0.0264702 0.0149089 0.020433 0.0361904 0.998709 0.0131091 0.0127016 0.0104537 0.0176447 0.00866824 0.00117061 0.0168437 0.0304466 0.00123272 0.024119 0.0648437 0.0371125 0.00865744 0.0113897 0.00720176 0.00930207 0.00706547 0.0266156 0.00762041 0.0173087 0.0109442 0.026751 0.0228824 0.0287727 0.0354019 0.0325536 0.0032747 0.0370466 0.00533142 0.0140021 0.0212859 0.00639435 0.007894 0.00434479 0.00916539 0.00792327 0.00564881 0.0059216 0.0150916 0.0372585 0.00929907 0.0203839 0.0189807 0.0379775 0.0334628 0.0269806 0.0046817 0.0367331 0.0255132 0.0267974 0.0195139 0.0246052 0.0131609 0.0233792 0.0234713 0.0112904 0.003795 0.0123323 0.0393529 0.00730967 0.0185178 0.0273807 0.0152572 0.0205786 0.00692045 0.0456055 0.0319296 0.020846 0.0189353 0.0243069 0.0105297 0.0416836 0.0143916 0.00671354 0.00845802 0.0102255 0.0334264 0.0169551 0.00734114 0.0232286 0.0151054 0.0334673 0.00347361 0.0332462 0.0160946 0.00533572 0.00567873 0.00526995 0.0325635 0.0181486 0.0169231 0.999182 0.0237381 0.0173365 0.0163774 0.0107993 0.0477971 0.026331 0.0212311 0.00311075 0.0310955 0.021057 0.0385851 0.0153902 0.0159637 0.0146482 0.00265009 0.00262488 0.0230443 0.00748018 0.0051137 0.020162 0.00278185 0.00591647 0.0192239 0.0179164 0.0598228 0.0319881 0.032574 0.0187317 0.00432555 0.012323 0.00966721 0.0114209 0.0161962 0.0426462 0.00106726 0.0292111 0.00532183 1 0.0211767 0.010506 0.0176987 0.00694893 0.0275426 0.0050429 0.100454 0.0265935 0.00512781 0.0083883 0.00849328 0.00449688 0.00768312 0.00709856 0.0148124 0.0142651 0.00641359 0.0203648 0.00981447 0.00607296 0.0143657 0.014496 0.00528604 0.00355593 0.0278592 0.00868499 0.00369436 0.0520992 1 0.00408094 0.0137071 0.00729456 0.0223207 1 0.0111725 0.00580054 0.0372237 0.00113207 0.0342022 0.00583725 0.00713995 0.0024561 0.99999 0.0103996 0.00442538 0.0559441 0.0162399 0.0114793 0.000943781 0.0243714 0.0160677 0.0543284 0.0117849 0.0167878 0.0143847 0.00649023 0.022354 0.0180228 0.00989963 0.0110375 0.00681046 0.0142234 0.998748 0.00486774 0.0109009 0.00708763 0.00074293 0.0114037 0.00849848 0.112789 0.104266 0.0114212 0.00385383 0.00875554 0.0155443 0.0247711 0.00156992 0.00323768 0.014168 0.00805997 0.00573142 0.00509229 0.0140131 0.00449344 0.003704 0.0152392 0.0099937 0.0117987 0.00811159 0.0354627 0.00711145 0.0428308 0.00932187 1 0.00726589 0.0138088 0.0265955 0.999997 0.0357854 0.0195453 0.0549678 0.0355562 0.0489492 0.0110867 0.00513208 0.0306262 0.0266939 0.0576074 0.0173418 0.0819736 0.0154449 0.00807187 0.0134709 0.0156894 0.00166823 0.0264584 0.00894252 0.00740899 0.0163208 0.0240961 0.0201948 0.017517 0.866597 0.0094876 0.00448626 0.0200016 0.0215233 0.0149455 0.00533546 0.0104675 0.021188 0.00479384 0.0103818 0.00547748 0.0253633 0.0189488 0.0367169 0.017675 0.00475882 0.00734734 0.015554 0.0481004 0.000627569 0.029797 0.00768972 0.00958438 0.069206 0.0155359 0.0170483 0.0307237 0.0165001 0.0235692 0.0308195 0.0255812 0.0106592 0.0162893 0.0188666 0.0145303 0.00416729 0.00830496 0.0160409 0.0287034 0.00800876 0.0299653 0.0131474 0.00497253 0.0159457 0.040336 0.00922905 0.00175714 0.0124616 0.180074 0.0220562 0.0565743 0.0225923 0.0191345 0.0187442 0.0126422 0.0553753 0.00372163 0.0213478 0.0155751 0.0232864 0.0386762 0.00842882 0.0117159 0.0128201 0.0164013 0.00706891 0.0223862 0.0127043 0.00649559 0.000386682 0.0103907 0.0112301 0.00477659 0.00897703 0.0148176 0.025128 0.0101093 0.0467581 0.0318066 0.0211201 0.00969094 0.0136488 0.015142 0.0479591 0.0108596 0.00644835 0.154927 0.0152031 0.0038394 0.0225592 0.0110296 0.00779226 0.0317547 0.0322751 0.0196348 0.0363113 0.0348912 0.0336973 0.0357506 0.0249434 0.0682647 0.0214121 0.0676452 0.0129814 1 0.0731852 0.0670386 0.126768 0.00660501 0.0175919 0.0216946 0.0257844 0.014809 0.026168 0.0181354 0.00563293 0.00978683 0.00579565 0.003805 0.0139606 0.999951 0.0299602 0.00817442 0.0118925 0.006988 0.0380444 0.0240607 0.061147 0.00286882 0.00367266 0.999617 0.00597916 0.00630293 0.00211242 0.00212851 0.0238858 0.041906 0.0638069 0.0167466 0.0372697 0.0211711 1 0.0164196 0.00759791 0.00309418 0.00868337 0.0237428 0.0223063 0.0125838 0.155443 0.0133296 0.0224489 0.0158156 0.00317012 0.0103311 0.00457353 0.0282855 0.0216786 0.00364162 0.0262103 0.00736187 0.00458138 0.020043 1 0.0108516 0.0203444 0.0196331 0.0381344 0.0380692 0.021506 0.0145125 0.0181651 0.0727041 0.0296939 0.00964423 0.0160619 0.0299121 0.0383019 0.000488395 0.0167305 0.0105277 0.00769487 0.0168396 0.0156806 0.0234168 0.0151843 0.0152579 0.0124768 0.0192707 1 0.00389914 1 0.00823722 0.00570591 0.0168398 0.0176901 0.00898919 0.0767438 0.00858911 0.00164364 0.0234405 0.0256054 0.0152986 0.00599576 0.031537 0.0359848 0.0248213 0.011168 0.0367363 0.0143692 0.0145726 0.00198215 0.0185617 0.00265509 0.00499597 0.0227867 0.0217051 0.00763747 0.0192687 0.0410894 0.00295142 0.0291902 0.0220547 0.028016 1 0.0188309 0.0149554 0.0220118 0.015943 0.0214616 0.0367022 0.00512564 0.00448796 0.00596907 0.00599759 0.0177125 0.00612414 0.0239444 0.0103144 0.0152777 0.0199374 0.0233108 0.00791572 0.999999 0.0149075 0.00740838 0.0595884 0.00287754 0.0113344 0.00380794 0.00798514 0.128864 0.025574 0.0156222 0.0213914 0.023593 0.983755 0.0199519 0.0144841 0.00985029 0.0375706 0.0281884 0.00349617 0.0057058 0.01374 0.00952133 0.0152332 0.0295601 0.0117217 0.00759835 0.00385581 0.0150226 0.0352726 0.0114061 0.0141142 0.0320317 0.0153886 0.0323804 0.0231808 0.00245818 0.0481676 0.00715619 0.0265505 0.0549573 0.0224316 0.0672312 0.0340761 0.000481086 0.0167565 0.028499 0.0131192 0.0118819 0.0510648 0.0148671 0.0308988 0.0275772 0.0123683 0.00365561 0.0181059 0.0115712 0.026029 0.00932022 0.0182263 0.0334871 0.019319 0.0336646 0.0204784 0.0295205 0.0568479 0.0351772 0.0509615 0.00452816 0.0358301 1 0.0381976 0.015963 0.0251485 0.0489075 0.999933 0.0169289 0.0221776 0.0129654 0.00430721 0.000756932 0.0320033 0.00766335 0.0364895 0.0031288 0.0221091 0.0180544 0.027028 0.00519284 0.00752015 0.0247774 0.017809 0.00424243 0.0272295 0.0256379 0.00541242 0.0518198 0.0290242 0.0278583 0.0156362 0.00933463 0.011217 0.0314674 0.018518 0.0419864 0.115539 0.0169408 0.0160292 0.999988 0.00509751 0.0218244 0.00869939 0.0154186 0.00748434 0.0253048 0.00795462 0.00455 0.0177972 0.0099367 0.0144879 0.00713569 0.0299561 0.0217713 0.0407416 0.0346284 0.00884254 0.999467 0.0116979 0.00939308 0.014892 0.0212731 0.00987316 0.0310115 0.0244442 0.00741895 0.134098 0.0171416 0.00741444 0.0115738 0.0060324 0.0535674 0.0435097 0.0101144 0.0114605 0.0134096 0.054569 0.00040125 0.00314043 0.00315104 0.00196949 0.013462 0.0175387 0.00410681 0.0165546 0.00724533 0.00748475 0.0531665 0.0285399 0.00345962 0.0308861 0.00546413 0.00739043 0.0041489 0.0334755 0.0368241 0.0185047 0.0125819 0.033762 0.0228885 0.00904949 0.0375208 0.00655838 0.00427181 0.0149308 0.015331 0.999997 0.0244355 0.0166444 0.0364191 0.069831 0.00343625 0.0171106 0.00485174 0.0175964 0.0209646 0.0307702 0.0115994 0.0162287 0.0427157 0.0640063 0.0159139 0.0022189 0.0209369 0.0119028 0.0299509 0.0179889 0.00583297 0.00737981 0.0316724 0.0305326 0.00679245 0.0135404 0.172467 0.0232343 0.0146064 0.00280582 0.0342821 0.0358991 0.0111489 0.0278937 0.00953027 0.00578816 0.0467166 0.0210895 0.0560768 0.993022 0.0213102 0.0243662 0.028453 0.00384116 0.0226844 0.0195298 0.00429661 0.0114067 0.0168077 0.00296371 0.97422 0.999989 0.0254578 0.0173367 0.0102023 0.00447348 0.0281033 1 0.0210905 0.00778029 0.00757644 0.0413522 0.0135441 0.00784492 0.0386869 0.0177152 0.000379702 0.00657241 0.0168025 0.0235512 0.00189736 0.00321156 0.0100476 1 0.241888 0.0120548 0.00854287 0.0164091 0.0213647 0.00283647 0.0122713 0.0139294 0.00641817 0.0106327 0.0211471 0.005802 0.00428749 0.0262267 0.0256023 0.00616726 0.15631 0.0763784 0.0188867 0.0302008 0.0400829 0.00748601 0.00782626 0.00845637 0.029664 0.00441102 0.119735 0.0040258 0.00312047 0.0434848 0.019179 0.0419239 0.00401193 0.0296347 0.0279309 0.0105291 0.0282791 0.0100187 0.0230926 0.954788 0.0238513 0.0230867 0.00565967 0.0219119 0.0160467 0.0145244 0.0131642 0.00746717 0.028418 0.0244642 0.00373901 0.0122617 0.0158096 0.0202499 0.999949 0.000873151 0.0261722 0.00485674 0.0396042 0.0201842 0.0232797 0.00352521 0.0410265 0.00693049 0.0141012 0.0164397 0.00490778 0.0096874 1 0.0065282 0.0224983 0.00988261 0.0104774 0.0180185 0.00499173 0.00876531 0.999839 0.0457962 0.0288517 0.0453373 0.0749083 0.0119059 0.0708722 0.0147213 0.0235207 0.0156352 0.0387233 0.0137884 0.00191125 0.0337812 0.00998684 0.0172597 0.0557765 0.0211918 0.00164194 0.0115461 0.0232761 0.00952661 0.00400271 0.0136495 0.0411849 0.0234544 0.00114684 0.00993476 0.0286849 0.0134823 0.00575159 0.00538555 1 0.0190796 0.0220183 0.00515809 0.0385228 0.0168924 0.0425045 0.0147146 0.0374873 0.0369199 0.0191294 0.010089 0.033302 0.0732834 0.00361596 0.00226595 0.0221205 0.0331379 0.0167636 0.014316 0.0139083 1 0.020581 0.0213453 0.00305622 0.0228253 0.0289502 0.0214297 0.00496057 0.0122527 0.00726603 0.0457359 0.00928352 0.0210318 0.00466408 0.00679691 0.000155665 0.0313423 0.023036 0.0711578 0.00315079 0.00684358 0.00244469 0.0207339 0.0189858 0.00953925 0.00834255 0.0260702 0.0797935 0.00996349 0.0297369 0.0294389 0.0193753 0.00809054 0.0198393 0.00255903 0.00837281 0.00347367 0.0231861 0.0202258 0.0147586 0.00966513 0.00226937 0.0175303 0.0550394 0.0100024 0.00961354 0.00525716 0.00366996 0.000856038 0.012846 0.0131251 0.0100912 0.0180228 0.0293751 0.0198641 0.0174216 0.0510651 0.0659494 0.0281165 0.0136856 0.00998453 0.00910839 0.013925 0.0117474 0.999992 0.0500376 0.0163093 0.00760363 0.0115893 0.023787 0.0326089 0.0206549 0.997907 0.0203675 0.0290683 0.0154954 0.00286027 0.0445243 0.0257545 0.0229694 0.00427973 0.016146 0.0134966 0.0109905 0.0552657 0.0227235 1 0.0727039 0.0412878 0.0180436 0.0306944 0.0173551 0.0204503 0.0357241 0.999997 0.044649 0.0438829 0.0496192 1 0.0257168 0.0275063 0.117008 0.0429951 0.0179758 0.0150618 0.0384211 0.0333311 0.00430721 0.00651685 0.0271784 0.00968731 0.0105587 0.0114484 0.017715 0.0103093 0.0219852 0.0690332 0.0100602 0.0287882 0.0266155 0.0352085 0.00802733 0.0115681 0.0297407 0.00303046 0.0283949 0.0143019 0.0572922 0.0324538 0.0224585 0.0298403 0.0198206 0.0077768 0.0439675 0.0440213 0.0269175 0.0231005 0.0132777 0.0127336 0.0106925 0.0195439 0.00469826 0.0788809 0.00851012 0.0294888 0.982419 0.0323288 0.040527 0.00878507 0.00792561 0.0514155 0.00512845 0.0240213 0.00980492 0.0308128 0.00684315 0.0138052 0.0301801 0.00884546 0.0226682 0.999992 0.0219002 0.0313514 0.0143639 0.0247949 0.00368006 0.00382004 0.019501 0.00490338 0.00554791 0.00953982 0.00286601 0.00921693 0.0591861 0.0589947 0.0179861 0.0327637 0.037823 0.0150578 0.0217578 0.0163594 0.00967539 0.0305024 0.0265717 0.0123794 0.0291618 0.0232108 0.0267798 0.0300746 0.0189901 0.0060718 0.00804856 0.00647558 0.0185811 0.0339892 0.0391012 0.00833809 0.00833732 0.0915269 0.271228 0.0472938 0.0206577 0.0187578 0.0023905 0.00385476 0.0135366 0.00666629 0.00726556 0.00713265 0.0267245 0.02537 0.0254096 0.0177067 0.0301123 0.0271311 0.00515819 0.0136633 0.00553195 0.0162246 0.0258065 0.0269796 0.0129677 0.0290463 0.00793046 0.0301094 0.00668564 0.00332253 0.00648768 0.00437578 0.0110188 0.0251785 0.00662421 1 0.00690242 0.0279319 0.00609237 0.00928391 0.00625538 0.0139879 0.0230574 0.0269944 0.00522777 0.0260469 0.00457768 1 0.00890316 0.0141975 0.0382162 0.0161875 0.0123771 0.00615755 0.00669458 0.0624627 0.0964914 0.0131568 0.0100503 0.0160262 0.039321 0.0320646 0.0117045 0.0170346 0.0646893 0.0133586 0.0156865 0.02148 0.0410427 0.0289083 0.0223293 0.0147059 0.045326 0.379163 0.00950197 1 0.00376035 0.00251209 0.0129003 1 0.00930661 0.00660983 0.00324411 0.0249705 0.0191345 0.00502782 0.013675 0.00589267 0.221975 0.0248161 0.0336499 0.0154216 0.0256472 0.00537896 0.02317 0.0041694 0.00204007 0.0235769 0.0470529 0.00845438 0.0518143 0.0148409 0.00643114 0.0355308 0.0335219 0.0214887 0.0559324 0.0354754 0.012627 0.0299445 0.0124555 0.0329859 0.00746899 0.032469 0.00915827 0.00423159 0.0238152 0.025628 0.0195282 0.00523187 0.0315574 0.00943101 0.0778 0.0347471 0.00261599 0.00749629 0.0277113 0.0193416 1 0.00828244 0.0182827 0.0223038 0.0304729 0.0207952 0.00367536 0.00697098 0.0201278 0.0307415 0.00724779 0.999956 0.0354375 0.0065352 0.0188126 0.0331087 0.0118176 0.00636472 0.0531111 0.0084652 0.0042115 0.0016636 0.00487655 0.0202376 0.0465015 0.0346891 0.00819438 0.176173 0.0410497 0.012939 0.0154532 0.0149286 0.0258016 0.008977 0.0160038 0.0237948 0.0137218 0.00690682 0.0296997 0.023134 0.00580872 0.00931082 0.0341227 0.0222097 0.0354547 0.00446814 0.00563671 0.0415128 0.0163179 0.0167675 0.0325238 0.011029 0.0285626 0.0356817 0.0391473 0.113942 0.176565 0.0995061 0.00796709 0.00552098 0.0103492 0.0150012 0.0120386 0.0173514 0.0252667 0.0196604 0.00358181 0.00240239 0.058154 0.0433566 0.0183092 0.0387115 0.041421 0.014932 0.00535375 0.0174872 0.00175742 0.0195468 0.00606939 0.0267364 0.00940259 0.0103373 0.0142668 0.0576369 0.0413266 0.0396539 0.00178212 0.0151811 0.0111913 0.0543661 0.999894 0.0188203 0.0194021 0.00503531 0.00902273 0.022477 0.999661 0.0253252 0.0355243 0.00372458 0.0220531 0.0247744 1 0.0118179 0.0067388 0.0633949 0.0197692 0.00917458 0.00395945 0.00442603 0.00560539 0.0108238 0.0167981 0.0083386 0.0214653 0.033438 0.0415674 0.0121482 1 0.00288088 0.0383828 0.00682592 0.0106536 0.0102306 0.0183662 0.0176038 0.00671478 0.0128985 0.0183959 0.0212721 0.013777 0.0203942 0.00769104 0.0124572 0.033369 0.00768614 0.0106877 0.0255682 0.0410555 0.0268479 0.997085 0.0450449 1 0.0366364 0.0248002 0.0330447 0.00772695 0.0137017 0.999999 0.0356136 0.0359311 1 0.00631188 0.0169125 0.037398 0.00830276 0.0397748 0.0457987 0.0131747 0.0269407 0.02636 0.00950938 0.00795987 0.0242261 0.00449201 0.0122018 0.00393461 0.0562019 0.00861983 0.00287358 0.0355961 0.0176566 0.0373325 0.00883108 0.017301 0.0397632 0.0124686 1 0.00771096 0.0165561 0.024578 0.0233221 0.03437 1 1 0.0414702 0.0446546 0.0237995 0.0376675 0.00597475 0.0587619 0.0308525 0.00703007 0.00425465 0.00782309 0.00454225 0.0168012 0.0130807 0.0095653 0.00646152 0.00163756 0.0132721 0.0322206 0.0138467 0.031542 0.0366043 0.0127464 0.014072 0.0141925 1 0.00412972 0.00735306 0.0229365 0.0102257 0.997742 0.0336491 0.023578 0.011922 0.0169676 0.00260877 0.0182547 0.0276887 0.0058745 0.020494 0.0338692 0.0236356 0.014747 0.0357141 0.00577198 0.00866067 0.00804141 0.0311005 0.0371801 0.0132103 0.00748227 0.00619017 0.0299984 0.00570674 0.0507211 0.0150643 0.0187869 0.0554755 0.0129083 0.00814838 0.0153903 0.0818937 1 0.957004 0.00803581 0.00224675 0.0285301 0.00363877 1 0.999761 0.017321 0.022938 0.00939749 0.0242275 0.0110897 0.00989968 0.00442462 0.0192868 0.0360184 0.0131461 0.0268115 1 0.031978 0.0184409 0.00514802 0.00819287 0.0305325 0.0042325 0.00286334 0.0442551 0.0274267 0.00777743 0.0174592 0.00966855 0.0256408 0.0731481 0.0192081 0.0105598 0.0170682 0.00606953 0.0111181 1 0.0357186 0.999743 0.00664996 0.00785326 0.009556 0.0155348 0.00842563 0.00313557 0.0036333 0.0460572 0.00521316 0.0333663 0.0114893 0.0084685 0.00335522 0.00722524 0.0635896 0.0431319 0.0177396 0.00921817 0.0147162 1 0.0157511 0.0250123 0.999883 0.0153072 0.0106226 0.00590211 0.0336904 0.0278277 0.0117164 0.0384729 0.0139681 0.0399921 0.0235017 0.117314 0.0379425 0.00422185 0.0258393 0.00290865 0.00613107 0.0125082 0.0308674 0.0220971 0.0303742 0.00852499 0.016683 0.0060685 0.0547141 0.0127812 0.0328678 0.00622133 0.00778393 0.0117849 0.00853181 0.00592015 0.0222659 0.00674246 0.0155676 0.0425794 0.0167928 0.00462573 0.0354634 0.0131175 0.0212785 0.019998 0.01051 0.0637136 0.0104615 0.00946719 0.0281639 0.0214859 0.00611711 0.0167329 0.0108774 0.0122387 0.0108665 0.00909123 0.0110881 0.0142556 0.0341255 0.0292497 0.0493409 1 0.00974565 0.0258421 0.0277612 0.0169895 0.999977 0.0130738 0.00401931 0.0316175 0.0193837 0.0122275 0.00268386 0.0104263 0.0285399 1 0.0360666 0.00565393 0.0125913 0.00728183 0.999998 0.0778947 0.0345117 0.0121802 0.0316361 0.0333151 0.0390232 0.0208464 0.0104438 0.0105108 0.0249393 0.0137603 0.0210625 0.0238127 0.0225818 0.00819562 0.0264763 0.0164799 0.00355529 0.0157349 0.0135854 0.999925 0.0137865 0.00865666 0.00492368 0.0364774 0.0277997 0.00189871 0.0124407 0.0300263 0.0377403 0.068761 0.00768052 0.0171781 0.00026779 0.0212749 0.0224442 0.0120316 0.0120531 0.00678829 0.00945028 0.0126156 0.0177625 0.0192901 0.0578911 0.0282108 0.0188129 0.999789 0.0131292 0.0452923 0.0255931 0.0282899 0.00927283 0.00491344 0.0251164 0.0249721 0.0310291 0.0843339 0.0270552 0.0454744 0.00415668 0.0250842 0.00606181 0.0149728 0.0795557 0.00917858 0.0128961 0.0112845 0.0169185 0.00496712 1 0.00772337 0.0196535 0.00470516 0.00213405 0.0186522 0.0196178 0.0128867 0.00798623 0.0188108 0.0211266 0.00892442 0.0289089 0.00522778 0.0035729 0.019962 0.0653121 0.0158979 0.0261364 0.0123218 0.0384439 0.0398169 0.00814666 0.0103995 0.00406116 0.0269018 0.0238136 0.0267761 0.0174641 0.0152905 0.00736766 0.0207981 0.0271704 0.018395 0.00425518 0.0235534 0.0168886 0.0156943 0.0432172 0.0174329 0.026849 0.00327002 0.00547504 0.0498138 0.0127478 0.0212734 0.0417843 0.00954963 0.0103851 0.010354 0.014487 0.0127623 0.0467333 0.0389228 0.0185759 0.0219535 0.00620484 0.00576042 0.0590492 0.021589 0.0287595 0.0448407 0.0240162 0.00525467 0.00347618 0.0223417 0.0112779 0.00151917 0.0171748 0.00836599 0.0148903 0.0365565 0.0187506 0.0374851 0.0246421 0.000656342 0.0240835 0.0247767 0.0059101 0.0131514 0.0348915 0.0082712 0.00862541 0.0126759 0.00362265 0.0251281 0.0147008 0.0203641 0.0158269 0.0116394 0.0253037 0.00774235 0.0122992 0.00637621 1 0.0859375 0.00710468 0.0334841 0.0076798 0.0376011 0.00458565 0.0357193 0.00556662 0.0154886 0.0254582 0.0636113 0.0317246 0.0179209 0.0370002 0.999969 0.0297398 0.017422 0.0180067 0.0600857 0.0201889 0.0244323 0.0107124 0.0320906 0.0133274 0.00162248 0.0291903 0.0141905 0.0051182 0.995904 0.0150708 0.0345398 0.0171763 0.00811407 0.0363746 0.0691153 0.032309 0.0184537 0.00270227 0.0209614 0.016135 0.0178614 0.00416836 0.0277929 0.00933132 0.0521984 0.00386455 0.00244546 0.00698501 0.0313102 0.0496816 0.0228777 0.00248136 0.00540258 1 0.0110179 0.0157421 0.0504579 0.00260811 0.0356264 0.00442943 0.0520035 1 0.0174373 0.0089552 0.0201892 0.0105686 1 0.0291529 0.0214853 0.0261057 0.02686 0.0354141 0.0785746 0.0352141 0.0383149 0.0048122 0.0199081 1 0.00702959 0.0301178 0.00867305 0.001411 0.00485968 0.0223253 0.00971516 0.0260238 0.0279819 0.0497674 0.00780489 0.00613009 1 0.0158308 0.0156101 0.00978407 0.019103 0.993177 0.0305445 0.00874465 0.0458922 0.0265266 0.0120096 0.0243057 0.0106948 0.0187405 0.0211356 0.0288672 0.012928 0.0043943 0.00902375 0.0765954 0.00508846 0.0201653 1 0.0764097 0.0289273 0.0206333 0.0473929 0.0214895 0.0306816 0.0584505 0.00475793 0.0341993 0.0281204 0.0296999 0.0248917 0.0121932 0.0126422 0.0142235 0.0365803 0.0411777 0.0197432 0.0184645 0.0251824 0.0105622 0.0240325 0.0661365 0.0347755 0.0168364 0.020546 0.0518455 0.00498945 0.00628303 0.0200813 0.0139912 0.083586 0.0166995 0.0272991 0.00497853 0.0578158 0.00582213 0.00823632 1 0.0179085 0.0200964 0.0154938 0.0120246 0.0394075 0.0122772 0.0155505 0.0276534 0.027814 0.00346152 0.0237248 0.00879046 0.0247342 0.0495029 0.0411018 0.0136892 0.021387 0.0134632 0.0227601 0.0349718 0.0415408 0.0119411 0.0168666 0.0287959 0.0334933 0.132062 0.0179397 0.0223874 0.0104392 0.0154338 0.034594 0.0202175 0.0234934 0.0237052 0.0479787 0.0338341 0.0118199 0.0173047 0.0191421 0.0195807 0.00840927 0.0122705 0.005317 0.0475006 0.0499953 0.023422 0.0174614 0.0346157 0.0224668 0.0115123 0.0122419 0.022945 0.00263249 0.00947717 0.0226925 0.00979522 0.00531697 0.0231447 0.026225 0.0316074 0.0400851 0.00631512 0.013712 0.00737447 0.0150157 0.0232961 0.0165957 0.0283495 0.012865 1 0.0661068 0.0898338 0.0146173 0.0294638 0.0392336 0.0245666 0.0119604 0.00612827 0.0323439 0.022895 0.00486265 0.0155583 0.00467042 0.0143349 0.0847319 0.0104812 0.000512388 0.0169996 0.00837295 0.02524 0.0215522 0.0231651 0.00854954 0.999614 0.0410378 0.0248645 0.00666986 0.0492751 0.0272158 0.00711582 0.00308837 0.0232687 1 0.0197771 0.0312992 0.0101618 0.020796 0.0332242 0.0279341 0.0341796 0.0296348 0.0616668 0.0228541 0.0495877 0.0258295 1 0.0217846 0.0422984 0.031842 0.0182711 0.0139624 0.999344 0.00478039 0.0329217 0.0133573 0.0329457 0.0507777 0.0118425 0.0200635 0.0200558 0.0180658 0.0130501 0.0108533 0.0183636 0.0251425 0.0117213 0.0183408 0.0067253 0.0701798 0.0107513 0.0501758 1 0.0126772 0.0275222 0.0105423 0.0186462 0.0283718 0.0368338 0.0300485 0.0241501 0.0239484 0.0249798 0.0554488 0.0111759 0.0374078 0.0182657 0.00465432 0.0104228 0.015234 0.0147091 0.0133814 0.0172089 0.0286824 0.0237966 0.0493817 0.00610318 0.999998 0.00413061 0.0155674 0.0220737 0.00315972 0.0169866 0.00323665 0.0262357 0.0336266 0.0255117 0.0148062 0.00291086 0.0112009 0.0359411 0.00956523 0.00113856 0.00363212 0.0459342 0.0022149 0.0088585 0.0264821 0.00789452 0.0772588 0.0190105 0.0125243 0.030065 0.00241811 0.0181889 1 0.011997 0.0154643 0.0198132 0.000455164 0.0365516 0.033382 0.089003 0.0175888 0.0742229 0.0287262 0.0250946 0.0426001 0.0223678 0.0051179 0.0308688 0.0160096 0.0213569 0.0434019 0.00938646 0.0130676 0.0193609 0.0204928 0.0118351 0.0430467 0.0258324 0.0307771 0.0103219 0.00626554 0.0143073 0.00209174 0.0106432 0.00666602 0.0245907 0.0156515 0.00741357 0.000910115 0.0187251 0.00703289 0.0317693 0.0035989 0.0304647 0.00716259 0.0386825 0.0738096 0.0272163 0.0427179 0.0337338 0.0110593 0.00876797 0.0504142 0.00562326 0.0043859 0.0105861 0.0226372 0.0130032 0.00999468 0.00214637 0.0361062 0.999963 0.0332697 0.0298333 0.0255258 0.0290374 0.0060357 0.00570189 0.157891 0.0125627 0.0146339 0.0143931 0.045822 0.0140107 0.0145735 0.018524 0.0556522 0.00676509 0.0354511 0.00782862 0.00542817 0.019091 0.0337461 0.00414709 0.0086517 0.00766026 0.0156463 0.00492019 0.00565758 0.00634958 0.0262028 0.0309292 0.0206836 0.0135351 0.0105841 0.00537911 0.00281506 0.0222458 0.0292696 0.0398457 0.00741103 0.0196966 0.0328623 0.0231722 0.00543899 0.00202466 0.0306828 0.00176875 0.015251 0.00781748 0.00458185 0.047405 1 0.00308529 0.00190146 0.026984 0.0332862 0.0135992 0.042481 0.0459491 0.0581302 0.0417574 0.1254 0.00994585 0.0263281 0.00642181 0.0233721 0.0340905 0.00468876 0.00491391 0.0161368 0.0398208 0.0278416 0.0182129 0.0090138 0.29859 0.0545926 1 0.0352161 0.031804 0.0278047 0.0320755 0.0544675 0.0288106 0.0245219 0.0304993 0.0430455 0.0262332 0.0365018 0.0237105 0.0249993 0.0275482 0.0264817 0.0262123 0.0233058 0.0742254 0.00875425 0.0225289 0.0328919 0.00682589 0.0187355 0.0156271 0.0765943 0.00930708 0.0229345 0.0316081 0.032878 0.0622199 0.0444504 0.00641418 0.0235736 0.0288713 0.00730848 0.0450574 0.0192222 0.0189827 0.00523451 0.0328216 0.0299925 0.0674136 0.0161247 0.0213273 0.0157573 0.00331684 0.00660737 0.0119136 0.0313839 0.0241274 0.0100211 0.0144972 0.00763458 0.0298618 0.0168598 0.998788 0.0247301 0.00447545 0.00879703 0.0241118 0.0253344 0.0125742 0.00922666 0.999999 0.0248191 0.0196962 1 0.00483753 0.00375048 0.0252312 0.0072603 0.0125486 0.00504691 0.0155058 0.0216609 0.0173281 0.00382779 0.0252729 0.00471005 0.0169928 0.00468991 0.0106804 0.0474806 0.0284128 0.00991078 0.0489228 0.0284552 0.013101 1 0.00706118 0.0113858 0.00451498 0.0181105 0.022776 0.00620272 0.0184622 0.00460185 0.0131152 0.0330925 0.041156 0.0115524 0.0314355 0.029933 0.0183316 0.0374537 0.0059718 0.0234404 0.0155818 0.0265691 0.0102288 0.00776403 0.0195678 0.0117977 0.0539938 0.0245667 0.0402203 0.0162431 0.0211113 0.0168972 0.0270871 0.0390818 0.0107024 1 0.0013644 0.0217285 0.00986937 0.022148 0.0164366 0.0137727 0.0687988 0.00851447 0.0393929 0.0232339 0.0279858 0.0250538 0.0192083 0.00751404 0.0284671 0.0217644 0.0179206 0.0231179 0.0209714 0.00386703 0.041069 0.0146029 0.0460206 0.0253796 0.00717793 0.00506536 0.0423801 0.0252883 0.0598192 0.0139103 0.0036485 0.999982 0.0137781 0.0101111 0.019868 0.0164478 0.0281947 0.0106014 0.999658 0.135358 0.024975 0.0106435 0.00621709 0.00730348 0.999989 0.0168673 0.00966478 0.0125465 0.0115203 0.0252758 0.0044075 0.00549121 0.0159992 0.0199418 0.0423934 0.0168608 0.0332372 0.0164937 0.0293008 0.0163001 0.00614011 0.0298723 0.0435813 0.995306 0.0105876 0.0199195 0.0349182 0.0372134 0.0207522 0.0533472 0.012391 0.00476912 0.0437502 0.00871868 0.0142268 0.00969544 0.0271653 0.0302257 0.00455351 0.0210269 0.00528448 0.0475375 0.00901271 0.0248827 0.0296621 0.00627327 0.0188774 0.00476604 0.0167138 0.0171263 0.0219071 0.0261888 0.00229737 0.00737064 0.0110702 0.00599119 0.00712633 0.0432338 0.00878032 0.0193866 0.0315133 0.0276467 0.0479514 0.0179051 0.0319317 0.00512289 0.0243425 0.0198275 0.0195249 0.0248094 0.0249401 0.0090019 0.015209 0.00947584 0.0339708 0.0260272 0.0103379 0.039534 0.00940991 0.0193813 0.0435119 0.0145516 0.0177894 0.010877 0.00816825 0.0349091 0.0168627 0.0257825 0.0204395 0.0386187 0.0181647 0.00112769 0.030479 0.0395646 0.999993 0.0350107 0.0187456 0.0265083 0.0331147 0.00417268 0.0308935 0.0256207 0.00661448 0.0138899 0.0123288 0.0140433 0.00863883 0.0171847 0.00769642 0.0124165 0.0349174 0.02662 0.0155605 0.0679689 0.0204653 0.0350595 0.00713108 0.0137163 0.0411701 0.0126635 0.0527211 0.00498828 0.00972627 0.0225575 0.00658995 0.0180104 0.010431 0.0213231 0.00167434 0.0097876 0.00716591 0.0310469 0.023184 0.0237232 0.002026 0.0162362 0.02363 0.0174959 0.0462471 0.0114556 0.0357692 0.0111424 0.0155082 0.0438478 0.0180996 0.00324248 0.00556941 0.00470698 0.00704527 0.0224604 0.0112893 0.0292658 0.0239225 0.0192812 0.0583857 0.0108374 0.0197597 0.0277699 0.0183182 0.0177056 0.0419565 0.0454753 0.0326654 0.0120975 0.0440318 0.00988081 0.0464867 0.986173 0.0175045 0.00284411 0.0119982 0.0025525 0.0267626 0.00496212 0.0202645 0.00542993 0.00682427 0.00646214 0.0224975 1 0.0366844 0.0535302 0.0100478 0.0405194 0.00155576 0.0269603 0.0266537 0.0219859 0.01596 0.0524269 0.00912511 0.0614611 0.99831 0.00562596 0.00874507 0.0292657 0.0084983 0.00972418 0.00464849 0.00902156 0.00883496 0.039653 0.0214038 0.00962234 0.0156435 0.02865 0.0107206 0.0493289 0.0696417 0.0314859 0.00485109 0.0255876 0.0382948 0.0536065 0.0250456 0.00946178 0.00566675 0.0192704 0.00404692 0.011023 0.057333 0.0104828 0.0355078 0.0300974 0.0163095 0.0235514 0.0373432 0.0203846 0.0147497 0.0551444 0.0243892 0.0011466 0.0170264 1 0.00935326 0.0208235 0.0225136 0.00173604 0.00725294 0.0166888 0.0265557 0.0140441 0.031416 0.028221 0.0291013 0.00899228 0.0143922 0.00552271 0.028202 0.0498754 0.00871783 0.0211877 0.0366194 0.0051147 0.0273981 0.00425756 0.0179979 0.00396662 0.0105293 0.0184087 0.000770151 0.00291247 0.00941719 0.010535 0.0124251 0.0199568 0.0109244 0.0370204 0.0348251 0.00850302 0.013397 0.0229536 0.0268942 0.0119301 0.00870893 0.00487474 0.0212737 0.00499181 0.0232918 0.00399061 0.0225902 0.00340496 0.0185697 0.0245388 0.0240323 0.0306556 0.0272945 0.0354532 0.0393118 0.0295291 0.0210781 0.0190679 0.0270141 0.088268 0.999999 0.0239212 0.0243253 0.0177938 0.0468556 0.0353917 0.0194795 0.0263067 0.0365837 0.0199607 0.0420413 0.0232623 0.0189234 0.0217758 0.0380539 0.0121144 0.0172508 0.0120611 0.0131187 0.0225089 0.0830661 0.0266475 0.0125188 0.0363989 0.0219587 0.0215453 0.0300074 0.0274424 0.0195563 0.0305213 0.0195657 0.0122097 0.0178108 0.0243449 0.0256283 0.0286019 0.0321099 0.0173199 0.0341339 0.0341536 0.0195457 0.045388 0.041137 0.0200159 0.0471957 0.0229225 0.00703365 0.0302935 0.0052646 0.00415149 0.00233647 0.0185501 0.00152714 0.0422338 0.0226977 0.0113496 0.00142087 0.0159761 0.0209976 0.065516 0.0128556 0.00559487 0.00568142 0.0196344 0.0154191 0.0434472 0.0315161 0.00264592 0.999994 1 0.999962 0.0637945 0.0358832 0.0141601 0.00338104 0.012783 0.00706025 0.020014 0.0730191 0.0453616 0.012021 0.0263537 0.00789879 0.0205574 0.113833 0.00296842 0.0075464 0.0122846 0.0329938 0.00722424 0.0102314 0.026296 0.0082581 0.0414455 0.00927245 0.0280248 1 0.026956 0.0057976 0.0491769 0.00913379 0.0230153 0.0097447 0.000409709 0.00365103 0.0127572 0.0159918 0.00713432 0.0279599 0.0154446 0.00801415 0.0502145 0.00586168 0.00378381 0.0208293 0.0037472 0.00888166 0.0266234 0.0133811 0.0164474 0.0152778 0.00294348 0.00644327 0.0189498 0.00596063 1 0.00307728 0.00546516 0.00585104 0.0390078 0.00122049 0.006321 0.0415938 0.0117668 0.0133298 0.00903091 0.0103181 1 0.0216522 0.0321756 0.019996 0.00487787 0.986938 0.00219904 0.00424405 0.0209633 0.0173549 0.0179041 0.0255978 0.0383886 0.00640558 0.0293724 0.0286144 0.0024713 0.00904388 0.0230957 0.0163107 0.0171653 0.00936009 0.00846689 0.0073227 0.0275513 0.00372882 0.023569 0.0250159 0.00873048 0.0158196 0.0105867 0.0100156 0.00305576 0.0122077 0.0185624 0.0193976 0.0115331 0.00561282 0.0224512 0.0240709 0.999999 0.0649568 0.00685028 0.00486032 0.010718 0.00468005 0.00369028 0.0125428 0.0355111 0.0292665 0.0199217 0.00588266 0.00451174 0.0303148 0.00565959 0.00504448 0.00350167 0.0112293 0.00350138 0.0159176 0.0133444 0.00495784 0.0180179 0.0353207 0.0233696 0.0111646 0.0121416 0.0205259 0.0299441 0.00552451 0.0183313 0.00772561 1 0.0249844 0.0212048 0.00561579 0.0115073 0.0129332 0.00316136 0.0121141 0.0086956 1 0.0341567 0.00282089 0.00896329 0.00971463 0.0111513 0.0314326 0.0232294 0.0134145 0.0303469 0.0357047 0.00443487 0.00431073 0.0140028 0.0118458 0.008714 0.0752767 0.0185553 0.00844221 0.0585071 0.0101949 0.00402221 0.999956 0.011996 0.00739554 0.0653396 0.0205498 0.00621097 0.0196301 0.00147155 0.0207182 0.00371773 0.0166 0.0189043 0.0106885 0.00601036 0.0198391 0.00735666 0.00919945 0.0454877 0.0182846 0.00906744 0.0034886 0.0264881 0.00234061 0.00171668 1 0.00913637 0.00347517 0.0368427 0.0584464 0.0142168 0.0197913 0.0509746 0.0079563 0.0191857 0.0250835 0.0132482 0.00750021 0.00813963 0.0263246 0.00731425 0.015731 0.0121813 0.00633507 1 0.0113009 0.00936414 0.00523254 0.0354462 0.00621772 0.0123859 0.0414759 0.0164431 0.0284985 0.0362385 0.0594375 0.0168467 0.0297466 0.0197266 0.0125679 0.00979081 0.0160403 0.00903705 0.00362672 0.0126549 0.00765703 0.0214445 0.029101 0.0274242 0.0257525 0.0101517 0.0248462 0.0342497 0.0339966 0.0594418 0.0354448 0.0189729 1 0.0170055 0.0471176 0.017585 0.0265635 0.014515 0.0419586 0.00678248 0.0187166 0.00673596 0.0157356 0.0234068 0.0691597 0.0450303 0.0294361 0.023213 0.00715687 0.0273509 0.0351326 0.0228239 0.00703507 0.0250597 0.00832944 0.0385355 0.0184624 0.00404944 0.0211123 0.00805456 0.0141427 0.0113295 0.0100387 0.0178616 0.0140722 0.0055991 0.00655634 0.0223467 0.026169 0.0249809 0.0452643 0.0308649 0.040752 0.0193603 0.0181201 0.0162536 0.032003 0.0238257 0.0368837 0.016575 0.0092629 0.0245597 0.00693694 0.0165356 0.0185316 0.035927 0.0178386 0.0218532 0.0132357 0.018275 0.0482921 0.0905713 0.016343 0.0217774 0.0450365 0.0144803 0.0173409 0.0392554 0.047303 0.0225083 0.0168153 0.016141 0.00336146 0.020276 0.0480533 0.00966106 0.0196021 0.0450267 0.00401228 0.0153393 0.0066596 0.0207657 0.0147073 0.0227946 0.0255201 0.198286 0.010153 0.0427377 0.0340097 0.0417419 0.14453 0.0183375 0.0126923 0.00813942 0.00777134 0.0073858 0.00813693 0.0381205 1 0.0188856 0.00629412 0.0358949 0.0101959 0.011065 0.0094788 0.037437 0.0261731 0.00959022 0.0242884 0.0196991 0.0157626 0.766545 0.0223737 0.0207341 0.0169573 0.0169357 0.0249569 1 0.0340683 0.0102899 0.00264338 0.00907996 0.00504743 0.00951866 0.0121986 0.00152731 0.0196294 0.0288604 0.0313806 0.0259076 1 0.0691355 0.0182392 0.0113879 0.0342243 0.0136568 0.00739569 0.0287735 0.103936 0.0148671 0.0211237 0.0201193 0.0347404 0.999935 0.341188 0.0285487 0.0034077 0.0235709 0.0220997 0.0193921 0.00997449 0.0258823 0.0116299 0.00439712 0.0455431 0.0156326 0.0273744 0.0116088 0.00772225 0.0309496 0.0320993 0.00390383 0.0187858 0.0130325 0.00562094 0.0209106 0.0109761 0.0151564 0.00627095 0.0803618 0.999999 0.0221842 0.00866137 0.00982224 0.0274236 0.0136302 0.0313979 0.0203225 0.0385328 0.0132923 0.0285085 0.00821922 0.0247914 0.0155774 0.00510763 0.0406163 0.0296029 0.0200375 0.0117306 0.107643 0.0268543 0.0123809 0.0309883 0.014636 0.99979 0.00794376 0.00974854 0.0244977 0.0235641 0.0180155 0.0233545 0.0113998 0.0149448 0.00630106 0.0120305 0.0043125 0.0174563 0.00857541 0.0160391 0.0111997 0.0216278 0.00705227 0.0137363 0.00631437 0.0277151 0.0128527 0.0161794 0.0298669 0.0162375 0.0123862 0.0282674 0.00876225 0.0201231 0.0149936 0.0151148 0.00961256 0.0178887 0.00839362 0.0175914 0.00983326 0.0201287 0.0602905 0.0135684 0.0198098 0.0363174 0.00723296 0.0215964 0.00483657 0.010358 0.0176086 0.0351352 0.018249 0.0137756 0.0254445 0.0130923 0.0131286 0.0209189 0.0271649 0.0334041 0.0292002 0.0212109 0.0346856 0.0243695 0.0416141 0.0276972 0.0413454 0.0226187 0.0110123 0.0120145 0.00589283 0.0114419 0.039665 0.0272397 0.0135055 0.0162137 0.0196488 0.0127704 0.0225776 0.0345955 0.0381257 0.0672174 0.0139269 0.0234446 0.0100608 0.218643 0.00560997 0.0227909 0.0164074 0.00997584 0.0312856 0.00244002 0.0247542 0.000235559 0.0190022 0.0184911 0.04047 0.0325313 0.0505347 0.0352705 0.0580701 0.042902 0.023505 0.0200482 0.0232713 0.0299768 0.0120548 0.0427841 0.0161751 0.0156366 0.0108685 0.0254627 0.0470771 0.030101 0.0143875 0.0163588 0.0271746 0.0625509 0.024188 0.00382644 0.00490181 0.0118252 0.00602985 0.00969854 0.0204908 0.011019 0.028416 0.0347126 0.0189079 0.00714249 0.026323 0.0038584 0.0194412 0.0224246 0.0112362 0.0432148 0.0323417 0.0110597 0.00173848 0.0112528 0.0360321 0.00965845 0.0234006 0.0152286 0.0246546 0.0266913 0.022967 0.00989826 0.0514477 0.0319414 0.0294365 0.00583076 0.0269206 0.00630076 0.0444681 0.00591019 0.00245488 0.00203546 0.0147977 0.0352069 0.0268953 0.0296378 0.00843108 0.0684712 0.0140474 0.0190538 0.0345899 0.0252423 0.0111632 0.00639315 0.0703591 0.0245192 0.012322 0.00908239 0.00968972 0.00667784 0.0119627 0.0140206 0.0183659 0.00213466 0.0144056 0.00801251 0.0100906 0.0373948 0.0195364 0.247376 0.0179067 0.025 0.0105735 0.0149469 0.00148614 0.0133589 0.00247664 0.00673025 0.0313553 0.00918146 0.0121903 0.0108456 0.0675 0.0279987 0.0439486 0.0618192 0.0245847 0.00361419 0.0269032 0.0246848 0.0379208 0.0237747 0.0303543 0.0227899 0.0155086 0.00769115 0.0282558 0.00714184 0.0115835 0.0124331 0.00964182 0.00656961 0.0789393 0.0328735 0.0258127 0.0449584 0.0084567 0.0183412 0.0133804 0.00725136 0.153468 0.0138837 0.00856328 0.0267841 0.0429807 0.00459001 0.183279 0.00359594 0.00546202 0.00725192 0.00483541 0.0057176 0.00013985 0.0243364 0.0117691 0.0065783 0.00304636 0.0323863 0.00613914 0.0231832 0.00419191 0.00535263 0.0206899 0.00339443 0.0166286 0.00289914 0.0205061 0.00778369 0.041691 0.0132064 0.0196471 0.00653634 0.0145826 0.0217798 0.00900279 0.0175879 0.0121208 0.0053457 0.0230303 0.0115831 0.0217447 0.0107778 0.0633185 0.0388107 0.0178684 1 0.0652422 0.0546466 0.0194449 0.0082272 0.0343252 0.0248951 0.00701476 0.0245967 0.0191872 0.00189234 0.00827654 0.010245 0.00684347 0.00921975 0.999999 0.0259 0.0113718 0.0181382 0.00557895 0.00978226 0.00681319 0.0170177 0.02781 0.0103233 0.0221206 0.0189584 0.0297263 0.0438711 0.00642623 0.0279913 0.0227229 0.0203903 0.0262897 0.0291283 0.00469537 0.0218972 0.0036432 0.0100946 0.0163612 0.0302207 0.0377462 0.0124544 0.00364419 0.0142059 0.00957287 0.00335043 0.00543838 0.0104088 0.00653893 1 0.0163807 0.00459976 0.643767 0.0152861 0.0123571 0.0093039 0.0224981 0.0255488 0.0296086 0.0186955 0.999785 0.0156876 0.0234402 0.0151789 0.0123931 0.00385226 0.0379616 0.0361998 0.00540424 0.00632427 0.0208524 0.0190156 0.00714908 0.0206886 0.0217848 0.0354466 0.0196803 0.00869293 0.0826729 0.00129092 0.0225323 0.0403887 0.00479118 0.00728678 0.0056141 0.00659122 0.00908715 0.00503389 0.0105812 0.0158342 0.0146218 0.00291342 0.0138488 0.0282846 0.00826888 0.000899066 0.0386927 0.012832 0.00834043 0.00946733 0.0222018 0.0324871 0.0103726 0.00458465 0.0157574 0.00819876 0.022631 0.0540573 0.0113851 0.00340257 0.00508928 0.00541279 0.00705362 0.203208 0.00246246 0.0164735 0.00991737 0.027534 0.0187609 0.0245723 0.0211416 0.0293869 0.038533 0.00404062 0.0232084 0.0126687 0.0337814 0.0241542 0.0193722 0.0234348 0.0347579 0.0569442 0.0105697 0.021963 0.0235729 0.00719452 0.0325944 0.0111849 0.00722517 0.0122725 0.00744264 0.0323026 0.0202983 0.0285258 0.0116488 0.0128504 0.0119049 0.0328181 0.00359139 0.026487 0.005605 0.00885313 0.00854484 0.0113317 0.00341376 0.00491496 0.00398477 0.125863 0.00727903 0.0353715 0.00490363 0.00605962 0.034763 0.0100778 0.00511776 0.0065062 0.00847579 0.0286531 0.0358369 0.0260586 0.0287617 0.00741091 0.0297389 0.0546581 0.0251292 0.030602 0.0257763 0.0151892 0.0065304 0.032461 0.00369239 0.00258366 0.0258393 0.0124278 0.0061299 0.00795064 0.0203921 0.00625854 0.0304098 0.0318508 0.0133583 0.0203374 0.0102574 0.0402047 0.0137508 0.026113 0.0356187 0.0287218 0.00770906 0.034027 0.020479 0.0039216 0.0299095 0.0360766 0.0625064 0.0383096 0.038816 0.00655537 0.00466077 0.00812153 0.01519 0.0135859 0.0228038 0.0112436 0.0119648 0.0396384 0.0240855 0.00994209 0.0135942 0.0103351 0.0286317 0.00991619 0.0255057 0.00871091 0.00807482 0.0190137 0.0260447 0.00331454 0.0168328 0.00191358 0.0149587 0.0137526 0.0100236 0.0012385 0.0374074 0.0188809 0.0244557 0.0122322 0.0136625 0.0114325 0.0242386 0.00753368 0.0684642 0.0164399 0.00735786 0.00793685 0.0178827 0.0333787 0.02367 0.0168045 0.999891 0.0586911 0.0192829 0.00812525 0.0112876 0.031716 0.00371568 0.0225868 0.0172333 0.0212486 0.0135641 0.0109736 0.00483787 0.0291155 0.0122776 0.0269577 0.0190003 0.00458076 0.0269548 0.0187574 0.0396974 0.0267353 0.0019286 0.0146618 0.011626 0.0176643 0.0359599 0.0035418 0.0152271 0.0141463 0.0176517 0.0174743 0.0180898 0.0264463 0.0101533 0.0120937 0.00674355 0.0177603 0.0143642 0.0252724 0.0259278 0.0375219 0.0103978 0.00961937 0.0106556 0.999962 0.00859612 0.00443483 0.0108602 0.00351926 0.0301967 0.0407143 0.0490329 0.0563187 0.0269355 0.00663493 0.0528057 0.00622775 0.00671137 0.0423327 0.00197969 0.0213319 0.0100869 0.0196498 0.00215636 0.0070098 0.999389 0.0377005 0.0251368 0.00569919 0.00937963 0.00390361 0.00486133 0.0012483 0.0193361 0.0237828 0.0245178 0.00669062 0.0267239 0.00881105 0.0164515 0.0184792 0.00308416 0.0235419 0.00821945 0.0320781 0.0139616 0.0157522 0.00579821 0.0363742 0.0149629 0.0142067 0.0328829 0.00426355 0.0156751 0.032731 0.00961786 0.0186415 0.0339585 0.0274228 0.00607717 0.0319094 0.0143028 0.00217288 0.00461629 0.0270262 0.0180852 0.0188497 0.0263217 0.007541 0.0174437 0.0360405 0.053304 0.0257607 0.0245587 0.00788762 0.00800999 0.0239887 0.0133936 0.0320572 0.0374625 0.0473482 0.00425441 0.0100198 0.0145544 0.00476645 0.0213938 0.00745343 0.0121059 0.0401464 0.0203945 0.0042921 0.00327555 0.0178089 0.0105939 0.00498328 0.0192651 0.0258501 0.0957945 0.0485096 0.0026942 0.999274 0.0141101 0.0128838 0.0089601 0.0524929 0.0357757 0.00472604 0.0146217 0.0255948 0.017083 0.999674 0.0222392 0.00551085 0.00576627 0.0110115 0.0201013 0.047341 1 0.0503233 0.00723459 0.0139872 0.0127817 0.0316459 0.0409473 0.0180597 0.00917804 0.0248127 0.00604491 0.0319717 0.0117419 0.0301894 0.0417851 0.0170174 0.027211 0.0305002 0.0250915 0.0520545 0.0377576 0.99921 0.0249989 0.0173212 0.0409299 0.00463413 0.0227677 0.0399627 0.016948 0.0185258 0.0151487 0.0150924 0.0128231 0.0597204 0.0195472 0.0286665 0.00845195 0.00468067 0.00693818 0.0118673 0.008548 0.0370465 0.0133456 0.0115847 0.00207371 0.992743 0.0125405 0.0275644 0.00918586 1 0.022685 0.0259412 0.0136057 0.0196038 0.0113673 0.0178039 0.00698168 0.00585501 0.0307795 0.0175507 0.0114298 0.00719642 0.00942166 0.0287022 0.0160955 0.0318946 0.0266535 0.00465199 0.0124059 0.0134854 0.00623004 0.080527 0.0471396 0.0236322 0.0225061 0.0358946 0.00823044 0.0240255 0.0767055 0.00757813 0.999963 0.0180489 0.0407648 0.0401299 0.0554745 0.0160367 0.00363821 0.00623457 0.00287733 0.0286952 0.0271473 0.0343907 0.0285425 0.00890368 0.00524612 0.0337607 0.0280174 0.00659678 0.025329 0.0391383 0.0259432 0.0267703 0.00826463 0.0327936 0.041241 0.021298 0.00490711 0.0265683 0.0593268 0.00479906 0.00860549 0.0271041 0.0308854 0.0185764 0.021299 0.016791 0.00840332 0.0161803 0.0204085 0.0205212 0.00474688 0.0155022 0.0176162 0.00224221 0.211744 0.00371416 0.0246999 0.0140218 0.0271494 0.0390349 0.0212598 0.00640864 0.990879 0.0243817 0.0170127 0.0136197 0.0396963 0.0561039 0.034712 0.993135 0.116429 0.003131 0.0376296 0.0561823 0.0154493 0.0242406 0.0229872 0.0242602 0.0174678 0.0319224 0.0168953 0.00968389 0.0211736 0.00574542 0.0282348 0.0344752 0.0382095 0.00809426 0.00604634 0.00621694 0.0291443 0.0212264 0.00671584 0.0129489 0.00333509 0.00343457 0.0306309 0.0177751 0.0256071 0.0206336 0.00503261 1 0.02062 0.00704166 0.0335008 1 0.0188365 0.00430112 0.0194736 0.0206375 0.00812951 0.997256 0.0375991 0.0351193 0.0101591 0.00548049 0.0401038 0.00135755 0.0178431 0.0102976 0.0214618 0.0376497 0.0442241 0.0872149 0.0225545 0.0368319 0.0106746 0.0275548 0.0324848 0.0133255 0.0294034 0.0332887 0.0311538 0.00947065 0.0331889 0.0129768 0.0107408 0.029205 0.00366195 0.014369 0.0071002 0.999607 1 0.0325338 0.0211786 0.0392466 0.00579632 0.0147973 0.990202 0.00456097 0.00667851 0.00536389 0.0103467 0.0311831 0.0485023 0.0179615 0.0382675 0.0213432 0.00557314 0.0137971 0.00606985 0.0210744 0.00435867 0.0507578 0.0086473 0.0387966 0.0266856 0.0020403 0.0166269 0.0334009 0.00961086 0.00566469 0.0189436 0.0268257 0.0141152 0.0188191 0.0346319 0.0160443 0.00336074 0.0277264 0.0268561 0.0157501 0.113903 0.0148997 0.0124307 0.0163083 0.0240482 0.0097419 0.00740796 0.00261861 0.0138998 0.0250636 0.0269818 0.010518 1 0.0261842 0.0152885 0.0155628 0.0205282 0.044281 0.00800641 0.00906344 0.00660789 0.0112577 0.0128977 0.0113438 0.00662079 0.0134241 0.000169103 0.0131586 0.999921 0.030419 0.131613 0.0311776 0.00111801 0.0187344 0.00406651 0.0272078 0.0348243 0.0211667 0.0295644 0.034244 0.0494153 0.0773401 0.0330012 0.0136786 0.0289545 0.0346577 0.0121761 0.00972088 0.0262597 0.0553615 0.0224758 0.0344537 0.0074032 0.0130243 0.0194532 0.0240094 0.0341414 0.0058399 0.0363657 0.0469742 0.0151246 0.00665818 0.0324862 0.0700979 0.012787 0.017736 0.0208806 0.0581601 0.0214669 0.00750136 0.010646 0.0216033 0.00838964 0.0408017 0.00636597 0.0205204 0.0167772 0.00558439 0.0317131 0.0118886 0.0280979 0.0340801 0.016489 0.0108915 0.0215497 0.999956 0.010723 1 0.0200023 0.00410546 0.0116858 1 0.0068197 0.0171999 0.0542121 0.00871166 0.0161093 0.0295567 0.00896608 0.0153956 0.00518175 0.00238996 0.0224718 0.0476224 0.0142945 0.00667568 0.0157246 0.0208886 0.006412 0.0186251 1 0.0142214 0.0128872 0.0179788 0.0288509 0.0138732 0.00177907 0.0143766 0.042863 0.00584538 0.0363899 0.00287671 0.00375163 0.0310884 0.0291546 0.0135573 0.0601068 0.0651362 0.0192581 0.00608673 0.0277831 0.0382917 0.029713 0.0318836 0.00439447 0.0218727 0.0116527 0.00526573 0.029403 0.0134104 0.0259273 0.0139314 0.00968115 0.02211 0.00663239 0.00817038 0.0423558 0.220179 0.00808585 0.054316 0.0296235 1 0.0402905 0.0297784 0.0262323 0.0267705 0.00729118 0.00941964 0.0124149 0.0277099 0.0163898 0.0161506 0.00531363 1 0.00132876 1 0.0109978 0.999975 0.0240914 0.933661 0.00426145 0.0167396 0.0167557 0.00532695 0.0346846 1 0.00841363 0.0717399 0.00941308 0.013861 0.027494 0.0169552 0.00952149 0.00629935 0.0269999 0.010064 1 0.0168749 0.0648185 0.00751792 1 0.046949 0.0355128 0.0116848 0.0168342 0.0371826 0.0683844 0.0278132 0.0107251 1 0.0173663 0.0114876 0.00853979 0.0559595 0.00490903 0.0114573 0.0261649 0.0051255 0.310853 0.0253797 0.0308888 0.0329453 0.00701919 0.0240594 0.00332837 0.00555573 0.0627601 0.0113382 0.0161442 0.042529 0.0551902 0.00898872 0.0234759 1 0.0213011 1 0.0155523 0.0187764 0.0180907 0.00197468 0.00766711 0.00846522 0.0625255 0.0415905 0.0274074 0.0183947 0.0119441 0.0304664 0.00302394 0.00683684 0.0267874 0.0167444 0.00666791 0.00539892 0.0230469 0.0229849 0.0258763 0.0269405 1 0.0131681 0.0252369 0.0133078 0.0174427 0.0407511 1 0.0470377 0.016145 0.0461336 0.0283161 0.00593393 1 0.0632249 0.0181428 0.00983997 0.0501771 0.0157268 0.0198674 0.0165315 0.0568689 0.0119655 0.0109979 0.025959 0.00824432 0.381057 0.0198548 0.0172888 0.00533769 1 0.0139119 0.0140496 0.0389969 0.0076719 0.0122708 0.00953109 0.0446874 0.0404999 0.0312881 0.0202971 0.0691336 0.0371807 0.0242029 0.0404174 0.0934419 0.0156955 0.0630513 0.00721954 0.0254812 0.0383368 0.0361328 0.0145 0.066633 0.0139401 0.00699604 0.00335159 0.0401158 0.015093 0.00399459 0.0110912 0.99515 0.0101584 0.0206609 0.0100167 0.0296549 0.00430295 0.0246819 0.00126977 0.0210634 0.00337604 0.0245613 0.0162119 0.0477587 0.996006 0.0357638 1 0.0590309 0.9994 0.0130907 0.0351896 0.0154936 1 0.00744308 0.0136683 0.0398965 0.0193562 0.00813069 0.0100252 0.0346266 0.0127117 0.00577048 0.00642579 0.0188136 0.0549737 0.0179239 0.0093884 0.00634399 0.00405776 0.0334779 0.0230233 0.0213133 1 0.0429464 0.0107381 0.00929684 0.0503595 0.0176561 0.00941453 0.0165421 0.0179998 0.0235304 0.00783246 0.0142798 0.0109119 0.0130683 0.0071318 0.0135282 0.000815251 0.0282672 0.00389565 0.0168917 0.00499422 0.0368901 0.0144187 0.0066434 0.0110207 1 0.00309211 0.0212408 0.00790282 0.00252808 0.00110395 0.0054888 0.0156111 0.0189089 0.999237 0.00152849 0.0211309 0.022684 0.0264147 0.0276933 0.0314332 0.0148388 0.0205714 0.0181923 0.999999 0.00328809 0.999998 0.0405062 0.00860228 0.0242953 0.0131083 0.031425 0.0241999 0.0102742 0.0529548 0.0121473 0.0403018 0.0451676 0.0176277 0.0161113 0.0291061 1 0.0467005 0.0309554 0.0123321 0.0217333 0.0581888 0.0143877 0.00773062 0.00595843 0.028805 0.0247942 0.0283799 0.0256057 0.0271844 0.0418403 0.0187437 0.0341932 0.0211969 0.0293241 0.0406164 0.00646823 0.0237785 0.0351216 0.0108877 0.0238002 0.0512243 0.0349048 0.0232379 0.0327926 0.020564 0.0266429 0.0212685 0.0250496 0.0279701 0.0247645 0.00822746 0.042431 0.0324409 0.0217623 0.01235 0.0109119 0.040393 0.0223975 0.0165738 0.0490048 0.0116395 0.0300198 0.015615 0.0286909 0.00566718 0.020433 0.0215513 0.00892936 0.0250977 0.0339585 0.0787369 0.024381 0.0192103 0.00567857 0.0266829 0.011363 0.00806104 0.0215644 0.0162326 0.0275372 0.0233766 0.0279913 0.0111749 0.00495077 0.0180001 0.026521 0.0595597 0.0246197 0.0359791 0.00342182 0.00403986 0.0435027 0.00579148 0.0271303 0.0284357 0.0255053 0.00432048 0.0271833 0.0252568 0.0246571 0.0169506 0.0161783 0.0046502 0.0258245 0.0259847 0.023051 0.0379937 0.0175854 0.0162286 0.00889536 0.00460107 0.0312919 0.0245236 0.0107139 0.0350125 0.00133573 0.0131999 0.0271253 0.00479929 0.0137781 0.000839448 0.0362721 0.0177888 0.0308765 0.0220982 0.0332881 0.00509462 0.0290138 0.0159584 0.0164221 0.0507071 0.0340051 0.0428255 0.0480859 0.0147264 0.0113137 0.0304066 0.00433623 0.0178608 0.00225616 0.00770271 0.0208703 0.0110378 0.0148172 0.0152288 0.0282953 0.0159076 0.0252079 0.00435448 0.0116129 0.00923048 0.0225246 0.0166586 0.024657 0.0231366 0.0317826 0.0674999 0.0622442 0.033077 0.0370837 0.0645279 0.0115102 0.0158887 0.035958 0.00367559 0.0272622 0.00971577 0.038038 0.00535649 0.0327434 0.00208554 0.0121512 0.00616377 0.00748426 0.017559 0.999876 0.0147213 0.00691694 0.00125874 0.016437 0.00932291 0.00883419 0.0244669 0.101354 0.0256685 0.0603779 0.00127853 0.0358502 0.0191686 0.00537717 0.0603343 0.0898619 0.102901 0.0202986 0.0167562 0.00834485 0.00665394 0.00384056 0.0188917 0.00373003 0.0211084 0.0243643 0.0110304 0.148358 0.016711 0.0268725 0.999974 0.00913897 0.0616589 0.0121943 0.00433949 0.00514109 0.0237143 0.0208545 0.0360431 0.0252516 0.028275 0.0081391 0.00145046 0.0106353 0.0123938 0.0146724 0.022972 0.0397846 0.999965 0.00478855 0.007987 0.0118043 0.0337938 0.0205951 0.0180931 0.0414731 0.0489935 0.625005 0.0279744 0.0109236 0.00693946 0.00440146 0.0153086 0.00354318 0.0075218 0.00894886 0.0038571 0.0223179 0.0113075 0.0264284 0.0321291 0.00194134 0.0483554 0.052825 0.0329938 0.00573138 0.00226872 0.0269549 0.00871793 1 0.0127464 0.1133 0.0113403 0.0717906 0.00797404 0.00710325 0.0430873 0.0303572 0.0432533 0.0190901 0.01269 0.00393523 0.00599999 0.0359323 0.0384291 0.00978404 0.00357175 1 0.00035079 0.0106877 0.0120382 0.00744986 0.00938265 0.00649132 0.00430729 0.0212668 0.0228775 0.010069 0.034756 0.00812496 0.0329934 0.0263558 0.0589988 0.014294 0.0279582 0.0269464 0.0966611 0.0241596 0.0304353 0.98799 0.00156085 0.0316017 0.00366061 0.00845231 0.0041887 0.0210732 0.00512051 0.0281807 0.0198871 0.0166008 0.0553352 0.00803432 0.00569038 0.0291072 0.0169207 0.0185273 0.0410382 0.0209785 0.0226886 0.00850003 0.0567648 0.0825772 0.0180385 0.0161105 0.00423572 0.00313023 0.0283922 0.0186552 0.0215615 0.0167561 0.0302712 0.0139308 0.00274106 0.00565633 0.00793856 0.00461538 0.0170983 0.0104033 0.0242092 0.00389347 0.0288539 0.0219471 0.0126062 0.00586656 0.0441305 0.030429 1 0.0023575 0.00433861 0.00942308 0.0044053 0.0050692 0.00302904 0.0145273 0.00333471 0.0177556 0.0295896 0.0144327 0.0251169 0.00359789 0.0139008 0.00741942 0.0310128 0.017462 0.0236685 0.0244465 0.0163298 0.0309773 0.0182024 0.0235099 0.0976037 0.0371598 0.0103063 0.00566738 0.0121844 0.00942544 0.00716692 0.0112881 0.00551579 0.0315428 1 0.0108381 0.999997 0.0192937 0.0340267 0.0223094 0.0348566 0.00198273 0.0372734 0.00494566 0.0663165 0.00809556 0.00763447 0.0129658 0.0160639 0.00453332 0.0164719 0.0222768 0.0060194 0.00720821 0.0334295 0.0106405 0.00972535 0.00506544 0.00216481 0.0288256 0.00970245 0.00422243 0.0051497 0.0276046 0.00358795 0.0527838 0.0600179 0.00808632 0.0269868 0.00572977 0.00842176 0.00299337 0.0263806 0.0354962 0.00517484 0.00499129 0.0093728 0.00455233 0.0181798 0.0270986 0.00977418 0.0161367 0.0219784 0.0366591 0.0153142 0.0169186 0.0251386 0.00782798 0.0206032 1 0.00455879 0.0668908 0.00591019 0.00941967 0.012015 0.0105831 0.0569405 0.0141985 0.0027003 0.0221811 0.0268673 0.0376037 0.0275834 0.0164834 0.0077281 0.00719903 0.0150514 0.999998 0.0334694 0.999999 0.0229005 0.0163308 0.984472 0.0201972 0.0335821 0.00244317 0.0196847 0.0175733 0.0255546 0.999968 0.999994 0.0394 0.000808494 0.00711434 0.0175962 0.00415298 0.0110769 0.0824721 0.00449469 0.000548719 0.0059969 0.0211386 0.0225269 0.0415586 0.0113571 0.0282202 0.0215505 0.0145663 0.00753685 0.0160965 0.00377861 0.0123889 0.0151942 0.00487501 0.0296299 0.0055729 0.0190209 0.0225269 0.0100926 0.25729 0.00897367 0.0194611 0.0333278 0.0177253 0.0332313 0.021173 0.0114395 0.780534 0.0201536 0.023573 0.0140337 0.999994 0.0281827 0.00463798 0.00279337 0.00625006 0.00988947 0.0206343 0.038435 0.0253938 0.024769 0.0662567 0.01086 0.00360503 0.0171393 0.0113316 0.0217445 0.0247302 0.0111031 0.0123507 0.0143166 0.00684074 0.0207873 0.0184548 0.0439669 0.00906706 0.00749203 0.00362416 0.0291678 0.02397 0.0201788 0.00532223 0.0351644 1 0.0217205 0.0167159 0.0422447 0.0189757 0.0446128 0.0339887 0.0143771 0.000956488 0.0101766 0.012276 0.0140455 0.276852 0.00577938 0.0197157 0.00621626 0.0175412 0.00616199 0.0430075 0.0263023 0.0041894 0.0174588 0.0428013 0.0718767 0.00629211 0.0142063 0.0341209 0.00999086 0.0204865 0.0290879 0.00502089 0.0679153 0.0479399 0.00391241 0.0228103 0.015006 0.00828359 0.0303577 0.00127657 0.0255104 0.0145347 0.0130516 0.0147367 0.0463749 0.00175433 0.00935752 0.00647238 0.0293294 0.00847857 0.0367004 0.00431039 0.00272493 0.00841079 0.0299886 0.0372444 0.0175622 0.0127362 0.0149627 0.17374 0.00916114 0.00546755 0.0327741 0.00205736 0.00256105 0.00411169 0.0154238 0.0348008 0.00406701 0.0695234 1 0.02751 0.0165582 0.0144007 0.00517276 0.0283841 0.0160505 0.0257302 0.0361594 0.00252012 0.00480214 0.00771659 0.0190448 0.01436 0.00700473 0.0232069 0.0110712 0.00502567 0.0142961 0.0310956 0.0268324 0.00791052 0.0249443 0.0226946 0.00331296 0.0217725 0.0115878 0.0290792 0.0559318 0.0048772 0.026297 0.0388504 0.0169796 0.0366899 0.0333369 0.0293746 0.027246 0.00859857 0.0192969 0.02907 0.00713618 0.0127307 0.0314748 0.0118799 0.0259867 0.015027 0.0296109 0.00764242 0.0290892 0.0173663 0.00935879 0.0278733 0.00475166 1 0.0116297 0.00846308 0.0224107 0.0378351 0.00988452 0.0265398 0.0343667 0.0046616 0.0262659 0.022062 0.0696627 0.999473 0.0461033 0.0118937 0.0162939 0.0913603 0.0292554 0.0304543 1 0.00825547 0.0259494 0.0207223 0.0056422 0.0164165 0.0259057 0.0126601 0.999844 0.148339 0.00420777 0.0173056 0.00404434 0.0105477 0.00377561 0.00453098 0.00513381 0.00935978 0.00807085 0.202008 0.0045804 0.00718335 0.0175872 0.0098449 0.0707756 0.0177035 0.0101806 0.0112313 0.0133974 0.0154792 0.0035602 0.00089097 0.0122246 0.0217453 0.0240571 1 0.00324472 0.00965798 0.0224793 0.0197963 0.0329293 0.0138134 0.0114915 0.0125949 0.00517774 0.0402856 0.0371576 0.0404896 0.00161226 0.0162416 0.0185174 0.0181735 0.010403 0.0278094 0.00689476 0.024866 0.0194873 0.00600151 0.0178623 0.027238 0.0263975 0.0193387 0.0103731 0.00471959 0.0169883 0.0653558 0.0512686 0.0128181 0.0235992 0.0267526 0.0092024 0.0269617 0.00854734 0.0151103 0.000976683 0.0299137 0.00377504 0.00874257 0.00793252 0.0115637 0.0168377 0.0158995 0.0212569 0.073837 0.00764579 0.0378554 0.0437413 0.552244 0.0377166 0.0613904 0.0353372 0.0591437 0.999996 0.0222638 0.0256024 0.0241659 0.0322759 0.0354084 0.0265568 0.0236944 0.0272902 0.029795 0.0287593 0.043318 0.0410702 0.0627363 0.0395476 0.042373 0.0190019 0.00301601 1 0.0349542 0.00737258 0.0332749 0.0123677 0.0305681 0.00387054 0.0289077 0.0196196 0.00778494 0.0186067 0.0138268 0.0111021 0.03694 0.00572553 0.00525912 0.128593 0.0227868 0.00653604 0.0144918 0.0107623 0.00625148 0.0255502 0.0273451 1 0.0423845 0.0267834 0.0200568 0.0192549 0.0288745 0.0174274 0.0404814 0.0109018 0.030689 0.0311097 0.0256585 0.0233667 0.0224845 0.0570742 0.0232108 0.0210988 0.0280671 0.0246634 0.0185095 0.0120731 0.0282176 0.0489138 0.0144851 0.99998 0.0375166 0.00858065 0.0537644 0.0489909 0.0196614 0.0243837 0.0479189 0.0665565 0.0699521 0.0601814 0.00657111 0.011535 0.0114655 0.0196361 0.0104335 0.00525943 0.0373251 0.0129797 0.0120941 0.0177541 0.00222671 0.0122307 0.0347274 0.0093215 0.0055796 0.029211 0.0265769 0.0205324 0.0297538 0.0258558 0.0355277 0.0197905 0.0331238 0.0379159 0.00501818 0.0728036 0.00537952 0.0179754 0.0184916 0.0116375 0.0129297 0.00442836 0.010293 0.00529585 0.00423756 0.00997223 0.00426249 0.0450674 1 0.0416438 0.00633787 0.00466235 0.0168832 0.0480954 0.022331 0.0341973 0.0174428 0.0217516 1 0.0211658 0.00405416 0.0213654 0.0154969 0.00677311 0.013051 0.0306346 0.00131641 0.0150266 0.0233188 0.0146842 0.008663 0.00977493 0.0160183 0.00873737 0.00945538 0.0218472 0.0405103 0.00226438 0.0276825 0.00846917 1 0.00434363 0.0140312 0.00500087 0.0410346 0.0444624 0.0436831 0.01194 0.00612642 0.0209724 0.00291089 0.011803 0.0121375 0.00406117 0.0132283 0.0280828 0.013217 0.0174094 0.0137756 0.0249784 1 0.107662 0.0105096 1 0.0081027 0.0241142 0.0156059 0.00710144 0.102213 0.050321 0.0127401 1 1 0.0585076 0.0290436 0.0032183 0.0230506 0.00721336 0.0255111 0.0152863 0.00280249 0.0302901 0.0119686 0.00539241 0.00685147 0.0296494 0.0072501 0.0113529 0.0421405 0.00580288 0.0188573 0.0279365 0.0235928 0.0143313 0.0074679 0.0114831 0.00658062 0.00633193 0.0128551 0.0245734 0.0129371 0.0106535 0.00818415 0.0290424 0.0346945 0.0183888 0.0166032 0.0140844 0.0216923 0.0111157 0.00884529 0.0183669 0.0135588 0.00534745 0.0251758 0.0118793 0.0063503 0.0275605 0.0221477 0.0270203 0.0434552 0.0235246 0.00472261 0.023292 0.48041 0.00379326 0.0260585 0.0157125 0.0225149 0.0220332 0.00849486 0.0123934 0.020091 0.0525736 0.00252933 0.00975604 0.0165803 0.00308294 0.033238 0.0206025 0.0758135 0.0349634 0.0129149 0.0143973 0.0190492 0.986795 0.033917 0.0120925 0.0304172 0.0338947 0.0185643 0.0140953 0.00503215 0.0187679 0.0438083 0.999986 0.00679702 0.014912 0.0030057 0.018739 0.0095888 0.00395291 0.0223934 0.00997796 0.0121457 0.0927153 0.0295973 0.00316806 0.00899096 0.0184775 0.008243 0.017863 0.0127882 0.00894657 0.00290303 0.00259986 0.00409068 0.0278146 0.00473638 0.00453271 0.0524133 0.0130382 0.0183182 0.0454512 0.0592579 0.0220723 0.013257 0.0148345 0.0172299 0.0218847 0.0118504 0.0243167 0.0117565 0.0360139 0.021249 0.0358068 0.0334203 0.0200168 7.85993e-05 0.00726705 0.0343202 0.0426318 0.0255275 0.0184386 0.0484099 0.0158903 0.032762 0.0389969 0.0119778 0.0355811 1 0.00897713 0.0249105 0.00956572 0.0135997 0.0473072 0.00922588 0.00782473 0.0302835 0.0120052 0.0115068 0.00364427 0.0288882 0.0117038 1 0.0207503 1 0.0250939 0.0169945 0.00376423 0.00999668 0.0263041 0.0160473 0.0236753 0.0150852 0.0239792 0.0138753 0.00968211 0.00191398 0.0166334 0.01626 0.0116035 0.0425826 0.00502373 0.00249401 0.0101464 0.0065019 0.025403 0.0143085 0.0156355 0.0206576 0.0419414 0.00702021 0.0189354 0.164175 0.00596329 0.0148669 0.00995487 0.0251124 0.0173951 0.00728397 0.041863 0.222325 1 0.0414806 0.0171151 0.0496061 0.00884979 0.0325584 0.0138753 0.00345455 0.00476 0.0145178 0.0124534 0.0981622 0.0361574 0.00591982 0.0292188 0.0110327 0.0342953 0.0212224 1 0.0165659 0.020208 0.00330907 0.00334474 0.00852737 0.0356506 0.064772 0.00873273 0.0155987 0.0298009 0.033397 0.129405 0.00603943 0.0104381 0.0188929 0.0148586 0.00856815 0.00510663 0.0494264 0.0215809 0.0243968 0.00150831 0.0330931 0.00458758 0.135718 0.0355972 0.0118647 0.012526 0.00422645 0.0385148 0.0172723 0.0242773 0.0263413 0.0142934 0.00796663 0.0365805 0.00412535 0.0564082 0.0119536 0.00610401 0.0157245 0.00863605 1 0.00911649 0.0438853 0.0297971 0.0157859 0.0198983 1 0.0115845 0.0425757 0.0148941 0.0223384 0.011564 0.0305044 0.023025 0.0393296 0.0249453 0.00974354 0.0576621 0.0370446 0.0186791 0.00477808 0.0788024 0.0612158 0.0148304 0.00442171 0.014163 0.00434351 0.039969 0.00724225 0.0316243 0.00443026 0.0316825 0.0818957 0.0231041 0.0281926 0.0496446 0.0704032 0.0188029 0.0219865 0.00418732 0.007799 0.0107602 0.0322641 0.0249247 0.024632 0.0107536 0.0152057 0.027739 0.00673766 0.0196227 1 0.0291269 0.0233712 0.0064081 0.00699181 0.0226332 0.0193999 0.00562584 0.00555852 0.0144098 0.0159186 0.00831847 0.00642518 0.020202 0.0049157 0.0160613 0.0421488 0.0141089 0.00681478 0.00394033 0.0189159 0.018913 0.023156 0.021478 0.00747986 0.00701088 0.0494216 0.0345371 0.00214523 0.0045146 0.00197171 0.0339522 0.0220552 0.0103284 0.0217828 0.0367778 0.0407168 0.00480163 0.822184 0.02802 0.00159751 0.0274643 0.0100931 0.00550034 0.00448348 0.00609371 0.059123 0.0401685 0.0238381 0.00880649 0.00499776 0.00711189 0.0081901 0.0023922 0.0212736 0.0446512 0.0202361 0.014821 0.0285076 0.0341996 0.00664472 0.025684 0.0141059 0.997787 0.0163051 0.0296093 0.00520626 0.0265832 0.0546907 0.0156778 0.0154844 0.00537296 0.0171837 0.0288293 0.0170858 0.0089683 0.0140085 0.00282739 0.0150744 0.00380505 0.0227585 0.0044005 0.00309612 0.0268467 0.0209734 0.00900032 0.0204824 0.00627333 0.0345763 0.00309844 0.0429275 0.0161177 1 0.0123782 0.030707 0.0368236 0.00169715 0.0222345 0.0117723 0.0398662 0.0238567 0.0130048 0.0264655 0.0172741 0.00830641 0.00411495 0.0222709 0.029754 0.00656774 0.021372 0.0187385 0.0160872 0.0570207 0.0071328 0.00634149 0.0160523 0.033499 0.0054891 0.00725157 0.0570055 0.00511358 0.00219787 0.00911722 0.00712295 0.00463555 0.00524016 0.00562212 0.0245364 0.0349979 0.0429518 0.00516293 0.00195748 0.00437952 0.00979077 0.00587376 0.00546424 0.0145935 0.0236507 0.0168655 0.023253 0.0221096 0.011311 0.0199207 0.00345778 0.00739463 0.000166127 0.0119357 0.0452481 0.0319002 0.0131865 0.00431393 0.0122763 0.0152529 0.00663665 0.0278012 0.00920906 0.0511707 0.0253556 1 0.0144248 0.0191173 0.012068 0.0241099 0.0175787 0.00902991 0.0130568 0.00754744 0.0103035 0.0257573 0.00559843 0.0281127 0.0433096 1 0.0322251 0.0175599 0.981931 0.00830711 0.0737855 0.00548559 0.0625763 0.00892139 0.0182182 0.00480632 0.0185602 0.0214566 0.0411748 0.086081 0.0112406 0.0378939 0.0180159 0.049854 0.0260868 0.0266635 0.00278448 0.0297713 0.0335764 0.0152352 0.0213733 0.00368915 0.00316512 0.0219468 0.00546927 1 0.0665567 0.0125652 0.0144305 1 0.0115277 0.0254849 0.0182758 0.0100734 0.0214035 0.0143577 0.0213011 0.0241533 0.0171532 0.0265673 0.00927938 0.0050521 0.0191975 0.00325209 0.988562 0.0090198 0.00785726 0.00386507 0.0319949 0.0224527 0.00469206 0.0208638 0.0140285 0.00522899 0.0323311 0.0138438 0.0255064 0.0152069 0.0194335 0.0155198 0.00196107 0.0165956 0.0194543 0.00848846 0.0149189 0.0144835 0.0131507 0.0221913 0.999995 0.0189442 0.0835962 0.0153697 0.00952066 0.0129114 0.0184834 0.057592 0.0243813 0.037044 0.0250441 0.00422919 0.0243756 0.00995641 0.0281223 0.0132354 0.0240485 0.00493461 0.0175122 0.0185219 0.0110212 0.0300709 0.00866783 0.0409221 0.0133778 0.00330567 0.004203 0.00109013 1 0.0205719 0.0110633 0.0089901 0.0122321 0.0243627 0.0142452 0.00598269 0.00219282 0.0285399 0.022268 0.0266907 0.00908727 0.0116116 0.00248606 0.0111185 0.00680297 0.000886683 0.00762625 0.0108738 0.00869962 0.0613143 0.0140351 0.00872268 0.00114403 0.00547402 0.0157719 0.0118007 0.00512964 0.0167573 0.042054 0.0139185 0.0112012 0.0136444 1 0.0124211 0.0110736 0.0424928 0.00385383 0.0143036 0.0115785 0.0089045 0.0158835 0.0189647 0.0180371 0.019357 0.0129468 0.0324266 0.0744642 0.0430458 0.00397152 0.00565363 0.0241124 0.822973 0.00914205 0.00406761 0.0173267 0.998517 0.00686263 0.0307458 0.00598174 0.0361854 0.0208006 0.0122444 0.0215459 0.00693691 0.0123323 0.0144739 0.0304736 0.014561 0.0178277 0.00327908 0.00678776 0.0276388 0.00648632 0.06361 0.0338639 0.0467643 0.0356709 0.0471823 0.0229943 0.0389386 0.0238938 0.0128129 0.0217758 0.00353766 0.00311407 0.00225952 0.0109242 0.0437942 0.00936125 0.0225045 0.0434335 0.0795525 0.0199574 0.0392511 0.0152506 0.0152609 0.00600942 0.0110758 0.037765 0.0243501 0.0471411 0.0168329 0.0207067 0.0397694 0.0164296 0.00952559 0.0480513 0.00934538 0.00856606 0.0489153 0.030754 0.0066903 0.0226988 0.508017 0.0238556 0.0196938 0.0241939 0.0140011 0.0120999 0.00187654 0.0109071 0.00951567 0.00460941 0.0192168 0.0140432 0.00386371 0.052721 0.00623079 0.041728 0.01285 0.0633338 0.0202835 0.0097085 0.035769 0.00992408 0.00514165 0.0195226 0.00509442 0.0317553 0.0611525 0.00847617 0.0219933 0.0360572 0.02509 0.00632349 0.0136959 0.0171743 0.0172827 0.0392884 0.00570234 0.0553058 0.0580538 0.0234004 0.0195899 0.0177673 0.00975669 0.0083818 0.0311251 0.00856398 0.00903138 0.0177824 0.0239759 0.010117 0.00981255 0.00661851 0.00419675 0.0140969 0.0480186 0.0206099 0.0280355 0.00505762 0.0121576 0.00989231 0.024869 0.0412653 0.0421195 0.013905 0.022637 0.0262137 0.00643059 0.00920413 0.0161164 0.0205896 0.0195191 0.00816528 0.0064149 0.0281287 0.00574786 0.0178551 0.0337686 0.0481866 0.0454229 0.0316447 0.00945315 0.0420998 0.0333787 0.0429324 0.00974962 0.123133 0.0153527 0.0251872 0.0219844 0.0107273 0.0276629 0.0526055 0.0130142 0.0112744 0.0216044 0.0187389 0.0100362 0.0064894 0.00925969 0.00419239 0.0110545 0.0255838 0.00766374 0.00700416 0.00697853 0.00564481 0.0188131 0.00854656 0.00965955 0.0124682 0.0495767 0.0389306 0.000762868 1 0.0134379 0.0383543 0.00619719 0.0182585 0.00703706 0.00476656 0.00713548 0.0073953 0.000915783 0.0299249 0.0187929 0.00250085 0.0144261 0.0114034 0.00911071 0.0314803 0.00416421 0.00626839 0.0148426 0.00687031 0.0132057 0.00846444 0.0024607 0.00436463 0.0243074 0.0186147 0.0343333 0.0105642 0.0217464 0.00678049 0.0193592 0.010794 0.0224942 0.00853866 0.0148816 0.0246127 0.0299798 0.00446189 0.00883717 0.0197071 0.0296684 0.00667739 0.0123711 0.00915924 0.0180307 0.00966767 0.0119806 0.0335285 0.0134182 0.0250312 0.00706588 0.0194536 0.0085614 0.0623034 0.0242184 0.0172535 0.0323759 0.0220049 0.0101633 0.0178519 0.017886 0.017877 0.0259145 0.0185699 0.0376116 0.0192749 0.0379501 0.0360683 0.0243927 0.0390115 0.0330964 0.0352953 0.0309924 0.0211765 0.0510144 0.0584431 0.0341249 0.0236908 0.0473161 0.0402157 0.0275465 0.0195485 0.0315632 0.0347586 0.0241864 0.0281801 0.0216307 0.0263799 0.0205395 0.0244892 0.0909172 0.0197368 0.0222787 0.0320848 0.0247303 0.040904 0.0223247 0.0359671 0.0648716 0.0492225 0.0855393 0.0292932 0.0394757 0.0324822 0.0220509 0.0214359 0.0356748 0.0354414 0.0284886 0.0184617 0.0261835 0.0290169 0.0312942 0.0682374 0.0375675 0.0313706 0.0292501 0.0353909 0.0227607 0.0733625 0.0183647 0.0198232 0.0245633 0.0160568 0.0368917 0.0427846 0.0361667 0.0342233 0.0260791 0.0354966 0.0233155 0.0271357 0.0430827 0.0295575 0.0202584 0.0316472 0.00769804 0.0150509 0.0253432 0.00224407 0.00664585 0.00214575 0.0104698 0.0252397 0.660904 0.0349009 0.0194364 0.00263305 0.0295808 0.00417465 0.0276129 0.0467098 0.026567 0.0252047 0.00849556 0.00268078 0.0258935 0.0245446 0.00903851 0.0691304 0.0103667 0.00742444 0.00916968 0.0267687 0.00927417 0.00212043 0.022143 1 0.989466 0.0245545 0.0206729 0.0188008 0.0082671 0.0139364 0.028403 0.00855385 0.00648563 0.00937919 0.0301268 0.00812533 0.00797549 0.0017073 0.0235236 0.00238706 0.0306986 0.0279238 0.999506 0.00902438 0.00840126 0.0178069 0.0231102 0.038304 0.0104416 0.0113898 0.00803597 0.0148916 0.00323638 0.00230322 0.0344195 0.00589023 0.0490151 0.00736505 0.00682813 0.0125318 0.00801407 0.0299266 0.0167618 0.0445876 1 0.541166 0.0310615 0.00579691 0.00809399 0.0130897 0.028835 0.0220529 0.00951002 0.0123863 0.012087 0.00600207 0.00167327 0.0198624 0.0152326 0.00138199 0.0457724 0.0342128 0.0110902 0.051868 0.00776617 0.00414198 0.00860488 0.0256702 0.0125216 0.00839923 0.0327779 0.0131438 0.0184582 0.00935496 0.00774179 0.0826684 0.0229453 0.0260655 0.0318782 0.00814916 0.0127278 0.0173988 0.00748249 0.00347834 0.0475295 0.0730479 0.0100082 0.00293404 0.00578285 0.00538342 0.0269331 0.0251822 0.0553635 0.221128 0.0235305 0.02311 0.0228016 0.00617032 0.00665476 0.0231316 0.0201198 0.0233573 0.0255223 0.0204558 0.0265252 0.0146491 0.0279606 0.0144764 0.0168621 0.0188378 0.0402866 0.0256566 0.0246479 0.0404058 0.0367463 0.0204406 0.0213041 0.00382202 0.00116434 0.0121939 0.0615062 0.00532901 0.00744531 0.037683 0.0189073 0.0149358 0.0117189 0.00758159 0.0314588 0.0269517 0.0221935 0.0232915 0.0753402 0.0297885 0.0294599 0.0306421 0.0175468 0.0238352 0.0191706 1 0.0216736 0.0047688 0.0189201 0.00591208 0.0178021 0.999438 1 0.0155306 0.0117609 0.00704816 0.0074156 0.00492283 0.0147814 0.0312479 0.00332904 0.0106788 0.999999 0.0204895 1 0.0476506 0.0134242 0.0174405 0.0377903 0.00613916 0.0409536 0.0227888 0.00844215 0.00928458 0.0176623 0.0214469 1 0.138692 0.0644748 0.0228149 0.00644208 0.00333111 0.012564 0.00726625 0.0116171 0.0189776 0.0287892 0.019237 0.0269287 0.0262069 0.00868469 0.0137897 0.00048563 0.00459043 0.0161568 0.00979567 0.0303275 0.00371272 0.0138983 0.00419441 0.00872029 0.0141689 0.00580372 0.00819424 0.010534 0.00669782 0.0250856 0.0259077 0.0251552 0.00260531 0.0103578 0.0109927 1 0.0109538 0.0280907 0.00154003 0.0146439 0.0402752 0.0203342 0.00925299 0.0237218 0.0425147 0.0173371 0.0404866 0.00903381 0.0209847 0.0176536 0.0233679 0.0195721 0.0422624 0.0291878 0.105663 0.00613198 0.0304056 0.00460261 0.0097413 0.0393257 0.00548568 0.0238332 0.982102 0.0773011 0.00181182 0.00972227 0.0101735 0.0143407 0.0219388 0.0214533 0.0258383 0.0259727 0.00522796 0.00525067 0.0401958 0.00342553 0.102674 0.0154265 0.00944063 0.0113117 0.0249637 0.0018874 0.00712382 1 0.0178941 0.00547576 0.0396098 0.0151826 0.00776332 0.0320082 0.0384903 0.0325342 0.00782952 0.0438559 0.0342898 0.00368345 0.0050901 0.0086342 0.0145968 0.0186432 0.0336493 0.00436372 0.0203274 0.00764125 0.00311704 0.00499682 0.0455325 0.00124518 0.333346 0.0203016 0.0091158 0.00520569 0.00438129 0.0101601 0.00431772 0.0131318 0.0158275 0.00896945 0.0488308 0.00579332 0.0259609 0.00263186 0.00840987 0.00717859 0.0245387 0.0229736 0.0109708 0.00376428 0.00461812 0.0170955 0.00618751 0.0333906 0.0362726 0.00603831 0.015876 0.0161015 0.051771 0.011414 0.0115102 0.0426859 0.0390303 0.0299463 0.0134539 0.00273608 0.00255303 0.00737192 0.0287205 1 0.031574 0.00328167 0.00713863 0.00438283 0.916832 0.0107197 0.027564 0.968174 0.00115511 0.0238112 0.00926835 0.0228663 0.0120888 0.0086775 0.108613 0.0346764 0.0135023 0.0168765 0.0069157 0.046444 0.00383392 0.0363014 0.0188402 0.00362445 0.0167438 0.00771401 0.0174713 0.00586206 0.00540747 0.0249503 0.00644144 0.022116 0.0135166 0.0429894 0.00290076 0.00604351 0.113907 0.0112735 0.00788962 0.014644 0.0106213 0.0148912 0.0033197 0.00547452 0.0063343 0.970705 0.00326997 0.0191243 0.00536089 0.0444158 0.00492797 0.00432039 0.0512268 0.00983436 0.00744911 0.0373178 0.00260122 0.012663 0.0126844 0.00787855 0.0154216 0.065415 0.00226575 0.019917 0.0101161 1 0.0155593 0.0323452 0.0185221 0.00525646 0.0215218 0.0109602 0.0153992 0.0404087 1 1 0.0207402 0.0118428 0.0849137 0.0289907 0.0131862 0.00572795 0.0399586 0.0137662 0.0051007 0.0145907 0.0309584 0.024064 0.013075 0.0270328 0.0409681 0.999213 0.0058426 0.0140446 0.0372745 0.0268321 0.0194656 0.00928667 0.00826443 1 0.000625065 0.026194 0.00573374 0.0266471 0.00143658 0.011988 0.00433629 0.0278007 0.00360807 0.010846 0.00757995 0.035742 0.0012946 0.00445469 0.00670243 0.000600289 0.0240525 0.0197082 0.00508569 0.0195967 0.00390406 0.0443263 0.0208602 0.0162816 0.00493717 0.00979131 0.0165806 0.00389917 0.0147763 0.0398138 0.00680638 0.00560309 0.0167051 0.0020874 0.0121621 0.0166043 0.030326 0.00628843 0.0103563 0.029786 0.016411 0.00894922 0.0304871 0.00976964 0.0210204 0.0102888 0.00235105 0.0130066 0.00749043 0.0168979 0.0408852 0.0142327 0.00368687 0.013535 0.010835 0.0131507 0.284813 0.0215639 0.0129405 0.031378 0.00353928 0.010633 0.013546 0.00557364 0.00827098 0.00165775 0.174854 0.00987771 0.0473428 0.00627152 0.017856 0.00389364 0.0150272 0.0104065 0.0209605 0.00654392 0.00591173 1 0.0033608 0.00400559 0.0498711 1 0.0037727 0.0181671 0.0258708 0.008924 0.0277276 0.0243723 0.0282681 0.00405863 0.0604035 0.00198911 0.00875248 0.00663845 0.00210422 0.0109722 0.00661719 0.0325119 0.0160234 0.0129654 0.0297618 1 0.00313347 0.0189428 0.0113549 0.0209832 0.0177253 0.00744855 0.0307976 1 0.006367 0.00710327 0.0070626 0.0218787 0.00792964 0.0138801 0.999989 0.0425613 0.00639416 0.0128263 0.00954475 0.00315126 0.00135077 0.997451 0.0142921 0.0144041 0.00723975 0.00970114 0.0139174 0.00767981 0.000525403 1 0.00229657 0.028544 0.0232034 0.0095709 0.0198192 0.00479701 0.0346594 0.011081 0.0300455 0.0115405 0.0057965 0.0268359 0.0232666 0.0405731 0.0198419 0.0331031 0.0448482 0.0410796 0.0161878 0.0430426 0.0137041 0.0333619 0.0232276 0.00494067 0.0114497 0.0114607 0.0093602 0.0318726 0.0436692 0.00952298 0.00761795 0.00678084 0.0266952 0.00954293 0.00689254 0.0066918 0.00985536 0.0354179 0.0331584 0.011006 0.999994 0.0224893 0.00479507 0.999991 0.0397817 0.0236855 0.036296 0.00891298 0.0444925 0.00061445 0.00764466 1 0.0329854 0.038047 0.00349623 0.991403 0.0515809 0.0152153 0.00595902 1 0.0252346 0.0243317 0.0164031 1 0.0432736 0.0144134 0.00806173 0.0312153 0.0102715 0.999891 0.0258191 0.0124138 0.00609704 0.00427099 0.00423573 0.0110857 0.00908269 0.0375123 0.00761863 0.0215436 0.0505314 1 0.0241687 0.0138468 0.00724354 0.033115 0.0734255 0.0510952 0.948083 0.034102 0.00631514 0.999964 0.0244669 0.0264796 0.0330882 0.0147542 0.00617142 0.0162415 0.966811 0.0218163 0.0063419 0.0289624 0.0148515 0.0343305 0.037317 0.0158899 0.0169908 0.00322064 0.00656507 0.0224458 0.0319155 0.00815982 0.0383751 0.00824956 0.0132789 0.0226573 0.0131582 0.0166893 0.0144697 0.00268809 0.0117916 0.999983 0.00210349 0.0120082 0.0129666 0.0110631 0.0151712 0.0116155 0.00403194 0.018915 0.0269356 0.0344491 0.00216166 0.00474074 0.0295397 0.0112347 0.0146436 0.0120882 0.015068 0.116897 0.0278007 0.0112937 0.00250056 0.0579679 0.0340751 0.0509317 0.00487648 0.0259385 0.00279276 0.0363128 0.00550079 0.0221342 0.0138527 0.0187889 0.0339495 0.00788014 0.0061979 0.00995289 0.00644284 0.00865472 0.00672499 0.0318971 0.0400215 0.0178687 0.00842803 0.0227594 0.00882223 0.0119667 0.0299686 0.0412976 0.0178347 0.0179971 0.0342448 0.0281449 0.0351756 0.00446322 0.0471519 0.0032088 0.0334752 0.013152 0.0138926 0.0158012 0.0319013 0.0596402 0.00507422 0.0169576 0.0280134 0.0126545 0.0443622 0.0527604 0.023935 0.0302808 0.0277048 0.00447585 0.0861444 0.0132705 0.0270978 0.0351776 0.0259265 0.025087 0.00687468 0.0218546 0.0314037 0.0149384 0.0128007 0.0615581 0.0478731 0.00645885 0.999997 0.0306735 0.00396404 0.00973087 0.0170543 0.0156831 0.0457703 0.0419388 0.0290753 0.0327108 0.0183238 0.0205534 0.0223978 0.0267382 0.0173512 0.0976716 0.00936868 0.0723432 0.0315309 0.0060212 0.0171042 0.00961618 0.0292636 0.0225259 0.0285687 0.0294687 0.0475679 0.0418813 0.0493749 0.0132432 0.0221 0.025593 0.0252875 0.0373202 0.0678024 0.0226899 0.0326062 0.0192552 0.00953798 0.0318033 0.0383899 0.00894622 0.0276307 0.04103 0.0391214 0.0231414 0.019538 0.0298653 0.0274949 0.00507631 0.0203218 0.0276803 0.0460484 0.0465608 0.0211229 0.0278724 0.0188925 0.0678438 0.0404207 0.0184919 0.0233771 0.0324487 0.02696 0.0373292 0.0412031 0.0453292 0.0530984 0.0304147 0.0150618 0.0641352 0.0191265 0.00413892 0.0358797 0.0228299 0.0619273 0.0330359 0.0314472 0.0114816 0.040491 0.0519535 0.00618546 0.0310804 0.0276642 0.0230198 0.0122932 0.0197254 0.0272002 0.00837401 0.00428066 0.0604932 0.0116471 0.0180864 0.0122359 0.0344194 0.0425623 0.0216383 0.0114832 0.0244585 0.00692366 0.245228 0.0513078 0.0368261 0.0262881 0.0622111 0.00229861 0.0172967 0.00769886 0.0112852 0.01574 0.0688209 0.0048448 0.999463 0.0210495 0.00371297 0.0928963 0.00134115 1 0.0705856 0.0356706 0.0160016 0.00345435 0.012161 0.00411905 0.0159984 0.0183957 0.0123273 0.0120976 0.0331221 0.00119332 0.0282315 0.0484808 0.000959145 0.00300302 0.0173608 0.0222432 0.00923647 0.0173154 0.00388836 0.00948746 0.0203644 0.0437175 0.0342444 0.0134817 0.00357199 0.00309056 0.014359 0.00550499 0.0206456 0.0221071 0.0500523 0.00906297 0.0165387 0.0215463 0.0302247 0.0482064 0.0164772 0.00580775 0.00909229 0.0370656 0.00289683 0.0252074 0.0232728 0.021908 0.0179549 0.0170855 0.00598738 0.0585122 0.00734378 0.0489341 0.0150976 0.0228188 0.0160051 0.00577013 0.00446415 0.0291154 0.0057752 0.0333715 0.00921622 1 0.0075816 0.00830022 0.0137919 0.0191763 0.00317759 0.0133103 0.038836 0.0339306 0.0298465 0.0166456 0.0283818 0.00572116 0.0163078 0.00837481 0.00562206 0.0210337 0.0519776 0.0176004 0.0142986 0.0460231 0.99973 0.0726193 0.0556488 0.0264901 0.0435752 0.0026002 0.0498525 0.0259577 0.0725128 0.0601053 0.0238524 0.0205384 0.00798637 0.0130021 0.0235954 0.00941091 0.0183554 0.0157288 0.00664112 0.0186629 0.996193 0.00575456 0.00266912 0.0275438 0.0314599 0.0313632 0.0469194 0.0191743 0.0177409 0.0254141 0.0293629 0.0231063 0.00345656 0.00966249 0.00499605 0.00617489 0.0121917 0.0256917 0.00755545 0.0469504 0.00691872 0.0131953 0.0298632 0.0412831 0.0391714 0.0227254 0.00482931 0.00521955 0.0294052 0.00731504 0.0265331 0.0370595 0.0218363 0.0118775 0.0210403 0.0198218 0.0484416 0.0238242 0.0197073 0.0254847 0.00138618 0.0235719 0.00587577 0.0404347 0.019447 0.0236186 0.0043051 0.0214323 0.0337851 0.0240255 0.0439271 0.00458177 0.00522956 0.00079992 0.0272627 0.0171684 0.022803 0.0253259 0.016664 0.0174848 0.0502083 0.026015 0.0275256 0.0207072 0.0135779 0.0162699 0.999998 0.0226088 0.0218525 1 0.0174815 0.00229249 0.038641 0.00223008 0.0150619 0.0168015 0.035151 0.0198294 0.0340286 0.0139421 0.0110149 0.0315578 0.0330184 0.0345859 0.00546928 0.0311865 0.0383631 0.000374142 0.0378785 0.00755523 0.0370493 0.00857832 0.00482469 0.0143336 0.0170323 0.00606258 0.0116143 0.0215554 0.0198938 0.0913808 0.0162716 0.0104527 0.959879 0.0248031 0.00560476 0.00960778 0.0273318 0.0663423 0.0212413 0.00559234 1 0.00928579 0.0271269 0.0199286 0.0145353 0.00279683 0.00364413 0.00403547 0.0256253 0.00963024 0.0103579 0.206243 0.0305856 0.0345394 0.0112506 0.0241645 0.0242867 0.999854 0.00700528 0.0240069 0.0221909 0.00199454 0.0131466 0.0583138 0.042201 0.00330585 0.0148542 0.0224524 0.999962 0.00279503 0.0207948 0.03653 0.0082051 0.0279153 0.010426 0.0231269 0.0204177 0.999977 1 0.0109292 0.0160079 0.0128845 0.0271665 0.15728 0.00482975 0.999995 0.033132 0.00777686 0.000642483 0.0312572 0.0661046 0.0416541 0.0323471 0.0326883 0.0147044 1 0.0131075 0.00960851 0.0169197 0.249222 0.0382684 0.012118 0.0309322 1 0.0602345 0.0144668 0.0038994 0.0016473 0.00671837 0.0087627 0.010381 0.0122466 0.00477622 0.00287541 0.0048652 0.0103992 0.0218633 0.0110202 0.0159713 0.0342636 0.028167 0.0151595 0.00864487 0.0047714 0.0695327 0.0196568 0.022116 0.0162486 0.0276375 0.0177628 0.0207313 0.0113306 0.00831429 0.0058811 0.0126096 0.00738917 0.0333622 0.0394669 0.0202746 0.00305415 0.00229329 0.031195 0.0284935 0.0243281 0.0168866 0.0441988 0.00501042 0.01446 0.0181822 0.027625 0.00616536 0.0319554 0.0108349 0.00827916 0.0330758 0.00364487 0.0112258 0.0133012 0.0117712 0.00768314 0.0148297 0.0509305 0.00139762 0.0203541 0.0159534 0.0582852 0.013115 0.0016823 0.0104817 0.0117553 0.017403 0.00736171 0.00842455 0.0286039 0.0278723 0.020727 0.0148191 0.00288346 0.00962512 0.0273476 0.0445539 0.00961767 0.969607 0.0175009 0.0088421 0.00432113 0.0168552 0.000464557 0.0130772 0.00615686 0.0100487 0.0105315 0.00438277 0.0266519 0.00592363 0.0284513 0.0475841 0.00724474 0.0133208 0.00786782 0.0326382 0.0389957 0.0104628 0.0268502 0.00755037 0.0495854 0.023217 0.0216073 0.00436537 0.00641259 0.0320326 0.00778971 0.00429011 0.0132052 0.0157839 0.0238939 0.0238906 0.00237275 0.0229049 0.00901961 0.0201388 0.0389208 0.0142084 0.0202712 0.0252808 0.00898649 0.00950721 0.00818053 0.0860978 0.0191704 0.0108246 0.0254156 0.0134008 0.0202772 0.00576703 0.0227169 0.00965618 0.011576 0.00590269 0.0225207 0.0274968 0.00873942 0.0209934 0.0156777 0.0158582 0.00496324 0.0315838 0.0221059 0.0553658 0.00722712 0.026361 0.00976644 0.00641174 0.00598082 0.0170632 0.0127308 0.0241732 0.0128196 0.0363826 0.0435043 0.0503089 0.0203455 0.0175052 0.00490534 0.00313147 0.00780396 0.999989 0.112046 0.0221021 0.00697023 0.00457613 0.0545222 0.0348639 0.0144246 0.00413275 0.00748411 0.00681459 0.0150085 0.0394477 0.00507791 0.0114689 0.0114899 0.000621644 0.0216521 0.0227011 0.00638307 0.0207203 0.0165634 0.00691682 0.0212354 0.0409923 0.0104124 0.0139115 0.00436519 0.0101635 0.0679754 0.0177433 0.00289367 0.0617131 0.0180276 0.0183525 0.00253293 0.00464643 0.0545458 0.0543881 0.00305677 0.00258325 0.0401654 0.00743309 0.0409778 0.00483253 0.0279521 0.0158881 0.0139259 0.0190275 0.0451131 0.0109389 0.0020376 0.0095272 0.0163836 0.0247501 0.0101338 0.00710188 0.0212327 0.0166171 0.0283518 0.0126106 0.0180396 0.0421748 0.019017 0.0251263 0.0144882 0.00246829 0.00690136 0.00334734 0.0111945 0.0147127 0.0232374 0.0246808 0.0120197 0.00335242 0.00521676 0.0239046 0.0147047 0.0111466 0.00650713 0.0475254 0.00745143 0.0107783 0.0320113 0.0172166 0.0369737 0.00961964 0.0326794 0.0410283 0.0134621 0.0329484 0.0117811 0.015902 0.0214251 0.000946814 0.0127577 0.0556342 0.0290412 0.0262616 0.0398394 0.0386544 0.0252927 0.0324312 0.0434771 0.0204545 0.0348453 0.00815849 0.0103233 0.0253253 0.0128966 0.00976456 0.0241515 0.00697698 0.0271669 0.00639168 0.0149458 0.0343452 0.0666806 0.0601074 0.109408 0.00764466 0.00481427 0.016401 0.00250189 0.0153508 1 0.01657 0.0080053 0.0172758 0.0162042 0.03787 0.0570613 0.0554389 0.0157637 0.0194487 0.0110961 0.0026405 0.018619 0.0230952 0.025016 0.0321093 0.040455 0.0433905 0.998779 0.00633639 0.0253714 0.0196904 0.0147339 0.0412611 0.0913809 0.0117896 0.0237524 0.999298 0.0226639 0.0129025 0.0126651 0.00615824 0.0362444 0.00715517 0.0133464 0.0203243 0.0142152 0.0142432 0.0149972 0.0101116 0.00535709 0.0291881 0.0211868 0.00257929 0.00505489 0.0475907 0.029169 0.0174871 1 0.00270796 0.00573523 0.0331772 1 0.0110341 0.0089665 0.0102749 0.0183264 0.00630974 0.00236347 0.0468171 0.00598667 0.0211352 0.00355641 0.00991587 0.00213401 0.018487 0.00836542 0.0154727 1 0.0239486 0.0426928 0.00960389 0.0164472 0.0185815 0.0393414 0.0376334 0.00538905 0.0146885 0.012463 0.00160363 0.0307172 0.00672754 0.00331201 0.0161256 0.0436002 0.0067116 0.0343691 0.0135417 0.0508196 0.0310391 0.00128415 0.0040378 0.984264 0.0380832 0.00472178 0.0119351 0.0120852 0.0215326 0.020063 0.0131032 0.0115951 0.00627452 0.0260675 0.0121413 0.0179782 0.0126716 0.00257935 0.0142654 0.00857428 0.0235153 0.0447302 0.00538327 0.0178814 0.00739989 0.00628668 0.00817033 0.00655118 0.0161108 0.0223446 0.028051 0.0242312 0.0243161 0.0204994 0.0194415 0.0289098 0.0109898 0.00805456 0.0250038 0.00246032 0.00987086 0.0120991 0.0294208 0.0123935 0.0169825 0.0280418 0.00528762 0.996323 0.00463378 0.0290799 0.0366274 0.0153882 0.00544329 0.0568439 0.00470739 0.0335702 0.0231795 0.00681361 0.0240296 0.00655959 0.0214318 0.0166545 0.0245485 0.0121083 0.0502208 0.0266128 0.0218674 0.0122473 0.0387296 0.0165437 0.00718803 0.0267238 0.0232154 0.0159638 0.00892114 0.0161616 0.0549015 0.0243747 0.0250308 0.0226329 0.015276 0.0101442 0.0195069 0.0131985 0.0136701 0.0266793 0.0342875 0.0026152 1 0.0040239 0.022852 0.996529 0.00330237 0.0255432 0.0498786 0.998295 0.0475543 0.0205378 0.0354207 0.00416825 0.00972724 0.020251 0.979568 0.0262351 0.0241321 0.0115946 0.0043546 0.00754603 0.012617 0.0290798 0.035541 0.00174181 0.00957523 0.00879752 0.0206192 0.00339095 0.0309372 0.00638633 0.0279425 0.0232181 0.0133822 0.0068538 0.0278059 0.00561173 0.00371521 0.0150344 0.00897514 0.00520042 0.0241493 0.023232 0.0284676 0.00516204 0.00835535 0.00902843 0.0229209 0.0165111 0.0645046 0.0288655 0.0383968 0.00784978 0.0186018 0.0170192 0.0107776 0.0115999 0.0255078 0.0597112 0.0066213 0.0117892 0.00649154 0.0182529 0.0323945 0.0112522 0.00675204 0.0171837 0.00950932 0.00508539 0.0204012 0.0236185 0.0108962 0.00591419 0.022054 0.0282474 0.999998 0.0537647 0.0054199 0.0154542 0.0287645 0.00833723 0.00376521 0.00260667 0.00797037 0.025724 1 0.010163 0.0164219 0.00919644 0.00502561 0.00427256 0.00818435 0.0227234 0.00892934 0.0236889 0.01296 0.0182069 0.00576561 0.00553844 0.0064061 0.00759821 0.00642907 0.00685182 0.00866871 0.0151088 1 0.0597134 0.0163409 0.000809889 0.999999 0.00209834 0.0326091 0.0129172 0.00755686 0.0111223 0.0408265 0.0288335 0.0149935 0.00742339 0.0786904 0.0227339 0.0308892 0.0349384 0.00950518 0.99954 0.00436028 0.0121533 0.0190375 0.0061039 0.000726227 0.0309569 0.0111434 0.0089694 0.0610057 0.0043718 0.00563005 0.0170194 0.0859322 0.00985881 0.0305866 0.0149933 0.0185884 0.0509187 0.0267853 0.0852686 0.0123276 0.0219748 0.0604265 0.0213781 0.056271 0.0892251 0.0741437 0.0223199 0.0127268 0.00542778 0.00478215 0.0120375 0.00461778 0.0248107 0.0162894 0.0141708 0.0150741 0.0219294 0.00989907 0.00932298 0.000826877 0.0124676 0.0264337 0.0244316 0.0100688 0.000358509 0.0201731 0.0158672 0.00691335 0.00634747 0.011306 1 0.00152628 0.0153074 0.0127728 0.0438405 0.0217891 0.00599855 0.00961357 0.00462062 0.0246859 1 0.0146138 0.00657251 0.0151226 0.00446626 0.0318668 0.0070147 0.0205618 0.999594 0.00513962 0.00145799 0.0174766 0.0368618 0.00371783 0.0139434 0.0130125 0.0267769 0.0272156 0.00526436 0.011211 0.00253871 0.0206715 0.0137919 0.0247519 0.0210042 0.0248794 0.00141889 0.0360598 0.0619033 0.0184549 0.0284821 0.0245816 0.0271206 0.0134548 0.00548874 0.00614661 0.0111396 0.0185068 0.00564419 0.043784 0.0476308 0.00916977 0.01099 1 0.0429533 0.00673842 0.0078259 0.0114266 0.0089381 0.013946 0.0106991 0.0277765 0.0100372 0.0130772 0.999699 0.0191543 0.022428 0.0302021 0.0301543 0.0195461 1 0.0112929 0.0150086 0.0197352 0.029215 0.0178078 0.038341 0.0421555 0.0129256 0.012134 0.0197439 0.0112194 0.0304395 0.0459083 0.993124 0.999954 0.0193205 0.00270386 0.0122949 0.0252033 0.0372656 0.00962826 0.00594824 0.00985232 0.0107416 0.0198373 0.0468004 0.0226784 0.0247835 0.0134638 0.0204096 0.0228688 0.0152164 0.0329654 0.0311175 0.00381563 0.0300547 0.00758772 0.0448661 0.000410653 0.0116436 0.00980408 0.00887418 0.00723996 0.991501 0.0294565 0.0293658 0.00663613 0.00460624 0.0296523 0.0223637 0.0116957 0.0211053 0.0153087 0.060587 0.0109222 0.999776 0.0202037 0.0166116 0.020874 0.0405457 0.0216471 0.0374559 0.0102188 0.00424857 0.00706942 1 0.0103121 0.00923943 0.00535517 0.00427407 0.0251372 0.0641708 0.0465138 0.0174333 0.0084712 0.00619903 0.0103413 0.0353458 0.0465755 0.0126855 0.01947 0.0103961 0.00126528 0.0222473 0.0142403 0.0359329 0.0165186 0.0452251 0.015983 0.0211573 0.00210563 0.00189261 0.0031075 0.00333546 0.0128325 0.0454371 0.00138159 0.0123872 0.0292558 0.0303481 0.00364156 0.00242909 0.999893 0.0195085 0.0262099 0.00280756 0.0206669 0.00368699 0.0149931 0.0163584 0.00603328 0.0129076 0.0153787 0.00401027 0.0120423 0.0262466 0.0101307 0.00275548 0.0127221 0.0064329 0.0108801 0.00414474 0.0186893 0.00458101 0.0538619 0.00075287 0.00555273 0.014956 0.999916 0.0318251 0.00576224 0.00857723 0.00838785 1 0.00563558 0.0628412 0.00425639 0.0120859 0.0286282 0.0124047 0.00492882 0.0127544 0.0144253 0.00426756 0.999998 0.0269071 0.0436496 0.0274903 0.0513762 0.00698589 0.00477964 0.0286369 0.0248325 0.013422 0.00657597 0.132964 0.0169395 0.010193 0.0108869 0.0281638 0.00554724 0.00742003 0.00880929 0.00201852 0.00140373 0.0116123 0.00666827 0.00529739 0.0153696 0.0103392 0.00209969 0.00866615 0.00721804 0.00904801 0.00530287 0.00317525 0.0547092 0.0120406 0.0809525 0.0393334 0.00788901 0.00737806 0.00715989 1 0.0325269 1 0.021652 0.00430896 0.00328085 0.00447204 0.00281541 0.999999 0.0309407 0.00520476 0.0400854 0.0110014 0.0406454 0.0450389 0.0239889 0.00885833 0.0297278 0.00789959 0.0119711 0.0199444 0.0198737 0.00867961 0.0023608 0.0199045 0.0104462 0.00724411 0.00591941 0.000585974 0.0297326 0.00788821 0.010465 0.987616 0.00279179 0.0020357 0.0066572 0.000676235 0.00266423 0.0143435 0.0112108 0.0263241 0.0160726 0.0434353 0.0194439 0.00724298 0.000507377 0.00724249 0.00477716 0.00869328 0.0072299 0.00207189 0.026832 0.0198775 0.00260775 0.0282399 0.00867328 0.0206676 0.0523087 0.0354399 0.0210144 0.0192098 0.0254745 0.00271336 0.0108235 0.00711584 1 0.0131462 0.00518377 0.00868878 0.00728532 0.0230549 0.0192801 0.0125888 0.0301473 0.0129637 0.0333371 0.0166668 0.999997 0.0120684 0.0109813 0.00604526 0.0256212 0.0202266 0.00352391 0.000678248 0.0230796 0.0109365 0.0203651 0.0160875 0.0403586 0.016885 0.0262558 0.0328557 0.0511519 0.0462042 0.0184455 0.0174842 1 0.0118147 0.00665256 0.00531343 0.0171555 0.017045 0.0160312 0.00379054 0.0154645 0.00203411 0.0503498 0.00761872 0.0322572 0.049494 1 0.00894021 0.00686422 0.0427487 0.00178197 0.00876413 0.0123907 0.00692092 0.0112403 0.0170961 0.01981 0.00516771 0.00423806 0.0275645 1 0.0178708 0.0252423 0.0341583 0.0167168 0.0368169 0.0180755 0.01688 0.0266847 0.0192682 0.0245381 0.0169855 0.0477209 0.0119611 0.00248884 0.0110136 0.0193988 0.0120353 0.0113949 0.00751171 0.0255273 0.00503257 0.00694794 0.0278765 0.0048609 0.00601211 0.00273593 0.00840798 0.016141 0.014717 0.0322501 0.00508229 0.0799093 0.0529336 0.00491387 0.0141059 0.0268006 0.0227216 0.0126577 0.00561765 0.0125868 0.023428 0.00902681 0.0113234 0.093226 0.0137087 0.0140385 0.0483421 0.0175743 0.00382877 0.0331279 0.0288291 0.025715 0.0113787 0.029094 0.0213379 0.0256634 0.0107064 0.0258802 0.0135542 0.0168559 0.0236923 0.0239178 0.00878435 0.0137011 0.00123783 0.0146096 0.0018678 0.0191059 0.0227313 0.0205405 0.0320775 0.0254739 0.0258821 0.0290061 0.0396235 0.029528 0.00692084 0.00346348 0.03515 0.00385046 0.0238074 0.0274547 0.011792 0.0309097 0.0131077 0.0255412 0.0210943 0.0168773 0.00631373 0.0482445 0.0132703 0.00225466 0.0218627 0.0108806 0.0194759 0.0134017 0.0192377 0.0699615 0.00570052 0.0121906 0.00384439 0.0375109 0.00829362 0.00210853 0.0118157 0.0605866 0.00482357 0.0150915 0.0151276 0.0275486 0.0881137 0.0798387 0.0179267 0.0263967 0.0163487 0.015856 0.968783 0.0311575 0.0188957 0.0432241 0.00742611 0.00494989 0.0250576 0.0594225 0.0220974 0.00854774 0.0518509 0.00483221 0.0523624 0.0108459 0.00757387 0.004487 0.0178066 0.00966106 0.0530676 0.00513182 0.0140174 0.011459 0.027028 0.0136777 0.160731 0.0139487 0.0150016 0.0189286 0.0130991 0.0231803 0.0492672 0.0275615 0.00630461 0.013226 0.0149752 0.0226267 0.0535333 0.053292 0.00752371 0.00547724 0.0315085 0.00899087 0.00232752 0.0370062 0.990719 0.00233933 0.00443541 0.00505448 0.00460004 0.0258087 0.00853523 0.00640628 0.00675447 0.00974075 0.0313847 0.0418223 0.0107881 0.0150314 0.0236963 0.0118097 0.0107294 0.00684548 0.0121739 0.00524428 0.00629548 0.0181338 0.00552972 0.0164104 0.00459789 0.020444 0.0121427 0.00861326 0.01874 0.999999 0.0154143 0.0408024 0.0448037 0.0251457 0.00443206 0.010332 0.00581165 0.0179585 0.029088 0.00701925 0.0297796 0.0102295 0.00428728 0.142141 0.0122928 0.0289541 0.00277819 0.0246201 0.00590181 0.00837011 0.00292335 0.0183094 0.0336104 0.0195452 0.0148572 0.00424843 0.00449747 0.000590251 0.0129346 1 0.0282415 0.0334304 0.00528502 0.0113709 0.0221203 0.0141279 0.0205732 0.00980074 0.0272902 0.02563 0.0156544 0.0053814 0.00519079 0.0222375 0.00666066 0.0207918 0.00498761 0.0206225 0.00744943 0.00823372 0.0341344 0.00979402 0.0285569 0.0360546 0.014817 0.0356961 0.0182451 0.0126602 0.0366995 0.0309006 0.0301054 0.0189939 0.00724023 0.0186502 0.01924 0.0602024 0.0041188 0.0169076 0.0923155 0.0192969 0.011463 0.0403695 0.00939711 0.00676703 0.0482263 0.0323227 0.0121785 0.0170872 0.0471016 0.0172076 0.0156444 0.000880955 0.0139198 0.00366815 0.0147817 0.0298225 0.0173451 0.0123972 0.0406151 0.00164821 0.052745 0.0484992 0.00636535 1 0.00916464 0.00216228 0.00822168 0.00958401 0.00424405 0.0386542 0.0700011 0.00301253 0.0388752 1 0.0382086 1 0.0140886 0.0432248 0.0685556 0.0260962 0.000452681 0.00928044 0.00416957 0.0195502 0.0118653 0.0475133 0.0170895 0.243971 0.00872311 0.0203973 0.00895587 0.00483369 0.0841099 0.0378277 0.00657563 0.031452 0.0103304 0.0138426 0.00522962 0.00938836 0.00374834 0.00834689 0.0120921 0.00315402 0.0228587 0.0731012 0.0314933 0.081292 0.00242212 0.0208568 0.06056 0.039139 0.0195532 0.0115427 0.0071688 0.0312466 0.00641124 0.0126088 0.00575401 0.0117895 0.00569456 0.0147592 0.0184896 0.0154799 0.0292101 0.0388541 0.0182266 1 0.0115021 0.0274547 0.01703 0.00677722 0.168645 0.0170381 0.0034637 0.00221438 0.0246563 0.0106374 0.0208439 0.012845 0.0426939 0.00884075 0.000883349 0.0100569 0.0498274 0.0100792 0.0487343 0.0186128 0.0140555 0.172272 0.00807731 0.013381 0.0359353 0.0127324 0.00294272 0.0128006 0.0184709 0.00339297 1 0.0512972 0.00400628 0.0135216 0.0223474 0.0203809 0.0170276 0.0287083 0.0140254 0.00821469 0.0195649 0.0500764 0.0109837 0.0282077 0.0442486 0.0289232 0.00801937 0.0164816 0.0120347 0.0263446 0.0257765 0.0128423 0.0383222 0.00848394 0.00463566 0.0084879 0.00667115 0.020638 0.0092873 0.0605493 0.994053 0.0127738 0.0183023 0.022043 0.0244211 0.05593 0.00971271 0.0273632 0.0152423 0.981089 0.0059674 1 0.0483146 0.0206412 0.0247643 0.0500612 0.0433721 0.0161629 0.0459048 0.00515675 0.017265 0.0395521 0.0100396 0.00971329 0.0106505 0.00665271 0.017897 1 0.00667758 0.0181759 0.000273434 0.0188889 0.0152043 0.00237485 0.0126815 0.00923341 1 0.9988 0.0074186 0.0176205 0.0254863 0.0321658 0.0457472 0.00933645 0.0211999 0.0137576 0.0175311 0.00735112 0.00685198 0.0286624 0.18401 0.00163136 0.039661 0.0268664 0.00130048 0.0268134 0.008113 0.0177516 0.00544231 0.0228594 0.0225803 0.0152315 0.000993755 0.00481597 0.0127592 0.0234636 1 0.00985736 0.025893 0.0166832 0.0219354 0.0254307 0.00297503 0.0267818 0.0266979 0.0102141 0.0103579 0.037095 0.0111547 0.0250889 0.0219292 0.01404 0.0157473 0.00398987 0.0149445 0.0629468 0.0269632 0.0243059 0.0306654 0.00482772 0.0519159 0.0119897 0.040869 0.0101262 0.00909919 0.0252414 0.00237863 0.0343745 0.126541 0.014406 0.0216514 0.00602787 0.0294828 0.00142561 0.0132909 0.0220993 0.0207865 0.0205263 0.0177303 0.999843 0.0336833 0.00393217 0.00753444 0.0165635 0.00685763 0.0511924 0.997702 0.0119415 0.0030346 0.0218897 0.0144967 0.00942962 0.00783577 0.0163149 0.00800804 0.0048974 0.999992 0.00912197 0.00168024 0.0474183 0.0129858 0.00181878 0.00394289 0.0172304 0.120056 0.0108092 0.0177926 0.00465462 0.00769096 0.00734684 0.028257 0.015781 0.00432467 0.0202785 0.0239127 0.0279385 0.0100556 0.0079087 0.0225104 0.0241253 0.00234963 0.0267852 0.0428737 0.0198015 0.0220258 0.00794342 0.0452082 0.0229427 0.0299046 0.00574119 0.00232286 0.0218513 0.00493222 0.0246682 0.00852324 0.0100714 0.0080003 0.0247337 0.0184913 0.0239977 0.0170535 0.0170282 0.0537522 0.0179463 0.0305871 0.0242024 0.0154132 0.0366974 0.00950554 0.0327842 0.0238478 0.0222071 0.033831 0.018943 0.0182905 0.0277278 0.0368512 0.0174629 0.0197838 0.0218578 0.0474048 0.0241123 0.0231236 0.0291785 0.0138526 0.0184609 0.0212785 0.0232612 0.0230798 0.0190404 0.0115128 0.00423929 0.999999 0.0061218 0.0355452 0.0196465 0.0593818 0.0105926 0.0131951 0.0154572 0.00375283 0.00684817 0.0461228 0.0194267 0.0276351 0.0256407 0.0217695 0.0129085 0.0119536 0.0327091 0.0105139 0.0183327 0.0170021 0.0287334 0.0376416 0.0297855 0.0312503 0.0277616 0.0235285 0.0197033 0.0138591 0.0197604 1 0.0282914 0.0206963 0.00768198 0.0382553 0.0163216 0.0125156 0.0316546 0.035125 0.00716582 0.00441457 0.00672455 0.0152787 1 0.00443327 0.0337142 0.00760745 0.0646379 0.0175577 0.00188701 0.033845 0.0086186 0.0186317 0.0284249 0.014027 0.011817 0.0180384 0.000646285 0.00483659 0.0168247 0.025658 0.0371523 0.00623091 0.0097289 0.0074743 0.0207944 0.0388163 0.00285623 0.0354677 0.0276544 0.0246449 0.0210031 0.0209851 0.00496179 0.0292479 0.00436866 0.0138056 0.00635129 0.00602242 0.019906 1 0.00217131 0.00890313 0.0194198 0.00247278 0.0214362 0.0254978 0.0446178 0.0399397 0.013811 0.0195154 0.00171232 0.0112189 0.0122945 0.0171989 0.0269366 0.00578508 0.00739562 0.00919409 0.0278654 0.00236982 0.00320353 0.00386119 0.0108284 0.0232878 0.0311825 0.00473711 0.0274256 0.0240781 1 0.0239252 0.00814181 0.0195257 0.00693945 0.0280027 0.0157268 0.0137252 0.00807173 0.0365358 0.01436 0.0155394 0.00563639 0.00755552 0.00545896 0.0438842 0.0573368 0.0063939 0.0316938 0.0120591 0.00834704 0.045064 0.074613 0.0185168 0.0258599 0.00909693 0.999985 0.0182123 0.022911 0.0148017 0.0414717 0.0110526 0.0561773 0.0109124 0.0300373 0.00303256 0.0620205 0.069988 0.0191682 0.0602895 0.0274485 0.0200544 0.0161025 0.0256752 0.0250086 0.0168515 0.0253025 0.0122048 0.00805249 0.00990973 0.0265904 0.0112442 0.0208983 0.999932 0.0560625 0.0302369 0.027748 0.0148457 0.00294249 0.0191087 0.0554821 0.0340462 0.0260199 0.007502 0.331457 0.0218206 0.0295145 0.0272875 0.0050251 0.0265361 0.0102941 0.0247135 0.0178005 0.0247256 0.0645662 0.0044479 0.021203 0.0150904 0.0188567 0.0458934 0.0257348 0.0102002 0.0437153 0.0132188 0.0275013 0.0111868 0.0461692 0.245725 0.0111175 0.0116708 0.0315398 0.052146 0.00940415 0.00349602 1 0.0282142 0.0494542 0.0104984 0.00726818 0.0119158 0.00736579 0.0298083 0.0341425 0.00844209 0.00406241 0.00772005 0.00409545 0.0245087 0.0290033 0.0185799 0.00821183 0.0212445 0.0191136 0.00612924 0.0210507 0.999588 0.0191179 0.00807383 0.0221089 0.0238406 0.0388007 0.0221839 0.00574412 0.0435259 0.0224401 0.00565869 0.00478628 0.0451255 0.0278623 0.00107055 0.00680974 0.028 0.0043328 0.0373038 0.031307 0.0447739 0.0669244 0.057119 0.0221296 0.01008 0.0254765 0.013769 0.0241245 0.0385333 0.0115362 0.0112309 0.00109904 0.00561485 0.0267613 0.0220639 0.011131 0.0243439 0.041267 0.00334121 0.0436357 0.00702715 0.999986 0.0182726 0.0188729 0.014556 0.0397802 0.0435933 0.0440319 0.0107908 0.0256179 0.041109 0.00476564 0.00375158 0.00102829 0.0120696 0.00614108 0.021013 0.0180283 0.00948618 0.00973752 0.00957965 0.00213273 0.0133396 0.00346496 0.00157296 0.0104635 0.0072673 0.0240397 0.0197418 1 0.0191147 0.0349995 0.0110792 0.00588534 0.0180778 0.000445184 0.00440962 0.00437196 0.0314396 0.0280132 0.0292258 0.00934049 0.00143738 0.00475306 0.0127178 0.0108265 1 0.0606132 0.0189964 0.0243433 0.00536909 0.00755454 1 0.00339573 0.997034 0.0272181 0.0156082 0.0264833 0.0149323 0.00203665 0.00502381 0.0235568 0.0399349 0.0285572 0.0112796 0.00770398 0.0331089 0.02086 0.00461982 0.0305433 0.0160464 0.00709438 0.0182596 0.0183879 0.036685 0.00217746 0.0238128 0.00204826 0.999467 0.0107862 0.00851183 0.00805612 0.0270231 0.0108774 0.00487957 0.0296696 0.00254828 0.999944 0.00445337 0.0202527 0.0218951 0.00740706 0.0698487 0.00651614 0.0242634 0.02329 0.00321609 0.00913024 0.0213031 0.00718738 0.0115436 0.056275 0.0238082 0.00792076 0.0175011 0.0530738 0.00392873 0.0085698 0.00241502 0.011681 0.00544262 0.0224949 0.00218194 0.0321065 0.00954844 0.00393193 0.00541685 0.0118351 0.0291176 0.00807427 0.0101529 0.0279709 0.00450478 0.00731564 0.0246656 0.040558 0.00337296 0.0126252 0.0014875 0.0197955 0.00580103 0.00754537 0.0234792 0.0348357 0.00732714 0.00408542 0.0067948 0.00964259 0.0263812 0.0307173 0.0545561 0.0130354 0.00443424 0.00657152 0.0246699 0.0112909 0.0448782 0.0128847 0.0169847 0.022863 0.017676 0.00520433 0.0384621 0.00048393 0.0132455 0.00537131 0.00804215 0.0122443 0.0275381 0.00295876 0.00724677 0.011624 0.00165288 0.0376412 0.00613913 0.00448375 0.0641903 0.0113819 0.0234411 0.00622629 0.0244517 0.00855334 0.0312155 0.0135576 0.0704902 0.0163248 0.0912066 0.0279196 0.0378738 0.015091 0.00472921 0.0206512 0.0027538 0.0217089 0.00635092 0.0138058 0.0134395 0.0161248 0.0129047 0.0189892 0.00503337 0.0142613 0.000410159 0.0125903 0.00721615 0.0278469 0.00208341 0.0338765 0.0178865 0.0196491 0.0289201 0.0227268 0.015887 0.0103614 1 0.0116689 0.0441141 0.0333277 0.00139203 0.00474603 0.0377683 0.000510505 0.0125894 0.0107852 0.0102188 0.0188122 0.0323787 0.0117878 0.0108729 0.0481306 0.280705 0.00434896 0.02974 0.00805445 0.0241915 0.0295885 0.00794967 0.00561867 0.0445717 0.0139597 0.00903573 0.00488432 0.00292575 0.00948112 0.0202964 0.00639511 0.0263183 0.0119284 0.00525622 0.0177591 0.0186423 0.0211208 0.0345218 0.0126719 0.0128574 0.028793 0.0179579 0.0143327 0.00218962 0.00728312 0.0189263 0.014092 0.0129316 0.0283772 0.0167763 0.104584 0.0215877 0.0142618 0.00879883 0.0248459 0.0247501 0.00867554 0.0359619 0.0345761 0.00944726 0.0177448 0.0233867 0.0392193 0.020549 0.0395208 0.0157225 1 0.00822034 0.0140106 0.00839129 0.00510007 0.0464501 0.00854635 0.00483997 0.0309366 0.0160609 0.00697225 0.00514151 0.01951 0.0289874 0.0393797 0.0257648 0.00320761 0.0208473 0.024999 0.0269867 0.0186533 0.0585491 0.0187454 0.0246591 1 0.0366923 0.999973 0.0203779 0.0149998 0.00308317 0.0158619 1 0.0172305 0.00493453 0.0142182 0.015021 0.0292352 0.0188014 0.0102622 0.0144623 0.00727636 0.0254612 0.00716307 0.0504027 0.0209004 0.00836069 0.00402069 0.00797608 0.0292873 0.00736699 0.00542883 1 0.0253478 0.0214345 0.0178678 0.0137465 0.00779118 0.00879774 0.011187 0.00502751 0.0289052 1 0.021911 0.024573 0.0444503 0.0314537 0.033607 0.0114838 0.101164 0.0137486 0.00589104 0.0301074 0.0474516 0.0121828 0.0184418 0.0127316 0.0119718 0.00774098 0.0184123 0.0290413 0.00163294 0.038403 0.0046759 0.00938842 0.0082234 0.0326478 0.00616885 0.00420533 0.00469901 0.0214009 0.00867512 0.00657714 0.0249757 0.0661785 0.0395124 0.0231563 0.999897 0.830047 0.0598781 0.0575852 0.00474763 0.00585711 0.020885 0.00511235 0.0158475 0.0312573 0.0587269 0.999982 0.00809074 0.00557215 0.0054173 0.0150993 0.0204225 0.00366304 0.00529788 0.0129589 0.00785334 0.0127692 0.0138414 0.042389 0.0520876 0.0093643 0.0317633 0.0256424 0.051164 0.00566607 0.0109048 0.00625385 0.00946543 0.021026 0.0233642 0.0269904 0.0242935 0.0308578 0.00320933 0.0223334 0.0941171 0.00738412 0.0218812 0.0102005 0.0115775 0.00620446 0.0204713 0.0174071 0.0090935 0.0232492 0.101407 0.0357693 0.0162881 0.033462 0.00300725 0.0235605 0.0463404 0.0173368 0.00993729 0.00250121 0.0445432 0.0171095 0.00393972 0.0239047 0.0490405 0.0681594 0.0568968 0.00674668 0.0641349 0.0377517 0.0503219 0.0138628 0.00902272 0.0154236 0.00324564 0.471482 0.0231233 0.0280678 0.0339812 0.0196692 0.0238321 0.0116933 0.0552064 0.0156715 0.00892233 0.0110314 0.011806 1 0.0228501 0.0085895 0.0273037 0.0187856 1 0.0240115 0.00664994 0.0223664 0.0285075 0.019431 0.0297296 0.00790302 0.00225136 0.00436598 0.0189021 0.0265091 0.00506283 0.0209239 0.0172106 0.00656734 0.020069 0.011431 0.0285887 0.00191541 0.0225799 0.828946 0.0211845 0.0215354 0.005987 0.00907767 0.0226265 0.00350966 0.0136551 0.0177359 0.0246112 0.01763 0.0211753 0.0064939 0.0174258 0.0301646 0.0384378 0.0194604 0.00642323 0.00470466 0.0442303 0.0278046 0.0190144 0.999341 0.0202292 0.0260041 0.0143604 0.00400296 0.010154 0.00366147 0.00698108 1 0.0260371 0.0377562 0.00190806 0.0287499 0.0228782 0.0259224 0.00894001 0.0442028 0.0150147 0.00831098 0.0076232 0.0182167 0.0100095 0.00819691 0.00654456 0.00147848 0.0327752 0.0233307 0.00765487 0.00317749 0.00892248 0.00661344 0.021265 0.0146645 0.0164576 0.000276142 0.0533749 0.00764289 0.0167975 0.00585435 0.0168085 0.0210897 0.00502013 0.0186437 0.0320847 0.00345168 0.0381667 0.00114119 0.0242188 0.00538514 0.00277695 0.0377279 0.0533257 0.011032 0.029785 0.03629 0.0165162 0.0172109 0.00661629 0.0127159 0.0183319 0.0305592 0.00481952 0.00675595 0.0297366 0.00694441 0.0333623 0.0130214 0.0144577 0.0142656 0.0125435 0.00450152 0.00138574 0.071619 0.00908467 0.0212788 0.00539377 0.0203319 0.0600872 0.0272008 0.00494021 0.041614 0.00612968 0.0160237 0.0144828 0.0288802 0.0123141 0.00206643 0.0375997 0.0189398 0.0123137 0.052437 0.00747657 0.0314854 0.0209276 0.0619716 0.0235852 0.178409 0.0250847 0.00622138 0.0111658 0.0219341 0.0207372 0.0173226 0.0390877 0.0148526 0.999998 0.0121831 1 0.0449016 0.019799 0.00964677 0.0211444 0.0306108 0.00531773 1 0.0219408 0.0134842 0.104417 0.977955 0.026267 1 0.0160339 0.0102473 1 0.0269044 0.219373 0.012289 0.0139591 1 0.00955665 0.025859 0.0328359 0.0054423 0.0173705 0.00308966 0.00987297 0.0224626 0.999988 0.0143584 0.0192296 0.0162919 0.0264472 0.0469402 0.0165134 0.00644157 0.060817 0.00742785 0.0036164 0.0115681 0.0367374 0.018941 0.0530943 0.0135071 0.0126545 0.0152512 0.0203198 0.999453 0.026936 0.0264608 0.0071832 0.0119339 0.00806711 0.0312107 0.0217346 0.00357936 0.023409 0.0153617 0.0232867 0.00513903 0.00368957 0.00916603 0.0737215 0.0395131 0.0343985 0.0152365 0.0178359 0.00516656 0.0132019 0.0274299 0.00152206 0.0263179 0.0443775 0.0110835 0.0475119 0.0152754 0.0314577 0.0110027 0.0199134 0.00886908 0.0185344 0.0144184 0.0278891 0.00328818 0.00826457 0.020583 0.0272759 0.0353337 0.0233051 0.0114067 0.0503867 0.0476612 0.00451345 0.00839197 0.0164175 0.00645683 0.00499771 0.000888439 0.00722865 0.00970701 0.0450867 0.0135354 0.034585 0.0728324 0.0089514 0.0259672 0.00626793 0.0101418 0.0091646 0.0052442 0.023687 0.0193743 0.00385753 0.0242649 0.0741578 0.0163728 0.00817137 0.0557776 0.0130716 0.0147684 0.0140254 0.99991 0.0227433 0.00723651 0.00928639 0.0127429 0.00875847 0.00747329 0.01728 0.0318696 0.0040745 0.0225645 0.0153172 0.0127762 1 0.0223053 0.0112859 0.0139297 0.0111961 0.012591 0.00271447 0.0163122 0.00329388 0.0100863 0.0231026 0.035377 0.0303393 0.0395408 1 0.0279981 0.0417008 0.0310821 0.027896 0.0270044 0.017365 0.0155638 0.00621023 0.00618546 0.0224086 0.0130326 0.0152923 0.0148945 0.0154499 0.000918269 0.0133624 0.00635984 0.0393794 0.0195702 0.0150608 0.00346816 0.0363251 0.0245465 0.0023914 0.00222177 0.0147542 0.00795355 0.0114854 0.0615293 0.0145975 0.0335888 0.000414166 0.00258549 0.0249518 0.01933 0.0126192 0.0186412 0.00666215 0.0155677 0.0190283 0.0119465 0.01561 0.00704782 0.0281951 0.0312484 0.0267829 0.00317006 0.012737 0.022105 0.00778963 0.0141182 0.0137947 0.0197666 0.00602783 0.0150545 0.0230179 0.0192821 0.406848 0.14081 0.00780641 0.0185177 0.0418181 0.0291312 0.0350369 0.038407 0.0337948 0.0172806 0.0303921 0.00935483 0.0231565 0.0348754 0.00616652 0.0255734 0.00173812 0.0345398 0.00590275 1 0.0303613 0.0173445 0.00528439 0.0273912 0.0290966 0.0255183 0.0199894 0.0259653 0.0241291 0.0416751 0.0353567 0.00571972 0.00906284 0.00839773 0.0280029 0.00724357 0.0207509 0.0256824 0.0368687 0.00295187 0.0245569 0.0166741 0.0304743 0.0178665 0.99872 0.0214669 0.0203107 0.0133118 0.0265383 0.0243119 0.00400236 0.0877563 0.0426532 0.0130687 0.0455464 0.0475038 0.0357541 0.077369 0.00216354 0.0277172 0.00510557 0.0149372 0.0203393 0.999997 0.0298244 0.00246008 0.00668655 0.00403093 0.0590421 0.0188755 0.00336902 1 0.00948982 0.027722 0.00700849 1 0.0311318 0.0698796 0.0172463 0.00456723 0.0317192 0.00716849 0.0279951 0.136731 0.0134277 0.029687 0.0809475 0.00431605 0.0287535 0.0338281 0.0285084 0.00263084 0.0227529 0.091657 0.00468852 0.0317089 0.00383034 0.0119735 0.035415 0.0509861 0.00946226 0.0174546 0.0183632 0.0581806 0.00363864 0.0528586 0.0260385 0.00522899 0.0132373 0.0152272 0.0169718 0.0337224 0.0496313 0.00256457 0.00640898 0.00250344 0.0046328 0.00488631 0.0151566 0.0167149 0.00794547 0.018827 0.0228087 0.0292061 0.0318087 0.0187828 0.0155667 0.0276602 0.0300955 0.00177204 0.0218816 0.020125 1 0.00140908 0.027447 0.997133 0.0196876 0.00757027 0.0139185 0.0266706 0.00539345 0.00633987 0.00818283 0.00924852 0.0186483 1 0.0457938 0.0101928 0.00288468 0.00753598 0.0457546 0.00903597 0.00966179 0.00517571 0.026738 0.00714246 0.0210164 0.0685265 0.0185282 0.0378619 0.0136678 0.00393507 0.0247384 0.00804751 0.0181296 0.0339964 0.0289924 0.011158 0.0238741 0.00646748 1 0.0108041 0.00821269 0.0224326 0.0131923 0.0134625 0.0472634 0.0107772 0.0272613 0.0494399 0.429667 0.00218636 0.0158044 0.0263718 0.00485062 0.0349941 0.0173742 0.00908916 0.0178155 0.0106489 0.00601644 0.0222989 0.0174196 0.020821 0.0755143 0.00538136 0.0614414 0.0383264 0.0137372 0.015267 0.0304498 0.04204 0.0138125 0.686285 0.00230287 0.0195411 0.00461058 0.00401806 0.00847858 0.0155876 0.0218972 0.0267344 0.00946598 0.0239241 0.0105247 0.010053 0.0280803 0.0359612 0.13338 0.0207153 0.0467809 0.0325148 0.0144887 0.0625886 0.00489848 0.00824937 1 0.031272 0.0100958 0.077274 0.0165733 0.0108697 0.021714 0.0272784 0.0303695 0.00770797 0.0168172 0.0137207 0.0683927 0.0107491 0.00759348 0.0143409 0.00526832 0.00700903 0.010101 0.0074897 0.0213164 0.00656761 0.0181151 0.0278473 0.00364784 0.038717 0.00879319 0.0393674 0.0743556 0.00472117 0.0224447 0.0134465 0.022309 0.0206412 0.0148325 0.0188819 0.0143533 0.0394001 0.0109297 0.00212097 0.0173223 0.0299257 0.0171593 0.0359659 0.998015 0.0254259 0.021654 0.0244182 0.0377927 0.00683905 0.023311 0.00307342 0.0122472 0.0319493 0.0186852 0.0258773 0.0186527 0.0128548 0.00422796 0.0236589 1 0.0378179 0.0226232 0.00553173 0.00210849 0.0464222 0.00676093 0.0102276 0.016525 0.00386386 0.0221871 0.0493237 0.0113136 0.0351077 0.00311864 0.0182646 0.0076325 0.00438797 0.0413267 0.0791785 0.00305854 0.0328435 0.00554946 0.00449915 0.00469744 0.0231066 0.000187626 0.00417482 0.0127086 0.0312405 0.0188954 0.0532939 0.00670555 0.00778635 0.0175057 0.0242028 0.00218128 0.022682 0.0312646 0.026173 0.0723656 0.0166566 0.00514893 0.0100223 0.0597481 0.015194 0.00367518 0.0106848 0.0234758 0.0157148 0.0142887 0.0131862 0.0250155 0.222794 0.0255277 0.00998326 0.00506905 0.0323556 0.0255726 0.0172266 0.010357 0.00542203 0.0329173 0.00358343 0.0175315 0.00385809 0.076958 0.00481309 0.0223316 0.00183417 0.0201358 0.025848 0.00683278 0.0231527 0.00182984 0.00468311 0.019632 0.0527198 0.00979258 0.0215276 0.0144806 0.00421207 0.00540666 0.018708 0.0424367 0.0346623 0.0131884 0.0135317 0.00585616 0.0370093 0.0442106 0.0203608 1 0.0185627 0.0205074 0.0559954 0.0240299 0.0150247 0.0174753 0.0585221 0.00208947 0.0173377 0.0129988 0.0160536 0.003768 0.0392703 0.0259934 0.0375544 0.027427 0.0101348 0.00169618 0.00367189 0.0189788 0.0081059 0.011964 0.0164707 0.0123419 0.0146202 0.0477065 0.0467227 0.0625088 0.0137623 0.0201697 0.0427434 0.0209959 0.0732765 0.0278865 0.0115325 0.0591546 0.00780411 0.017111 0.00723815 0.0504877 0.039846 0.0188691 0.0166726 0.0170039 0.00608555 1 0.0151553 0.0221941 0.0208932 0.00611179 0.0196754 0.0417318 0.0134992 0.0343604 0.00776657 0.0318784 0.0085089 0.0375878 0.0209006 0.00713603 0.0114333 0.0239686 0.0108531 0.99992 0.0102079 0.0293828 0.0488123 0.00293935 0.00359346 0.0236738 0.0243581 0.0197619 0.0224143 0.0073832 0.014883 0.0240993 0.00291166 1 0.034277 0.0330386 0.0196599 0.0197589 0.0136186 0.0131586 0.00693248 0.0183536 0.0151804 0.0396891 0.0315542 0.0116763 0.0246122 0.0194217 0.0115741 0.0198585 0.0268089 0.012363 0.0255095 0.00466367 0.0101086 0.00852774 0.0162678 0.0245098 0.00847348 0.00943008 0.0076923 0.03168 0.00207984 0.00957694 0.0108977 0.0045071 0.0118117 0.0126236 0.0111373 0.00556865 0.00546174 0.0159792 0.019255 0.0251018 0.0131322 0.0241908 0.0395613 0.00558658 0.0284441 0.00496123 0.0114511 0.0179982 0.0584876 0.109509 0.00935438 0.0184469 0.0285987 0.00406466 0.0207876 0.0125233 0.00631309 0.0221915 0.0158779 0.0231137 0.0229512 0.0147594 0.00761028 0.0235047 0.00629956 0.0311524 0.021577 0.0528145 0.00661649 0.0117432 1 0.996185 0.000723156 0.0190372 0.00809513 0.0193326 0.00164777 0.0223075 0.0151042 0.00670207 0.013404 0.000904481 0.0229686 0.0173732 0.0440438 0.022916 0.0062842 0.00181751 0.0265275 0.033845 0.00436084 0.0119806 0.0335861 0.0446188 0.0067781 0.0252765 0.0101646 0.00976228 0.0292593 0.0262364 0.0236433 0.0343015 0.00245844 0.0099288 0.00588371 0.0064732 0.0348701 0.011121 0.0269945 0.0235236 1 0.010371 0.0685109 0.0282008 0.0120343 0.0169535 0.0114374 0.00767733 0.0126697 0.0630821 0.025242 0.0489484 0.00380511 0.00785353 0.0300061 0.0106057 0.0206748 0.0201373 0.0246528 0.0145471 0.0120862 0.0201377 0.0195736 0.00442092 0.00698049 0.032908 0.00520779 1 0.00949092 0.0118926 0.0208122 0.0249311 0.0198425 0.00308337 0.0394545 0.0179907 0.00324686 0.00496322 0.0134101 0.0382586 0.00132807 0.0288462 0.00143558 0.0133727 0.025729 0.0230234 0.0112798 0.00287532 0.00980898 0.0638271 0.0500884 0.0319451 0.00535702 0.0115277 0.0270462 0.0328574 0.0274892 0.0220998 1 0.0224053 0.0334079 0.0207835 0.0120645 0.0170692 0.00785355 0.0191981 0.0159432 0.0143609 0.00785217 0.0111103 0.151139 0.0268269 0.024533 0.0287905 0.00651725 0.00370172 0.0283563 0.023664 0.0102151 0.00459159 0.00537498 0.0321516 0.0191072 0.0204148 0.0178932 0.0638342 0.0229917 0.0179723 0.0159449 0.0191788 0.0125352 0.999955 0.0113216 0.00616157 0.0380682 0.0419228 0.00672732 0.0149396 0.0116871 0.0238678 0.00447211 0.0255129 0.0180995 0.00457718 0.0339613 0.0100636 0.0134232 0.0103508 0.0274352 0.0119671 0.00227311 0.00728774 0.0313784 0.0340752 0.0254896 0.0088223 1 0.105017 0.0351555 0.00968842 0.981529 0.215943 0.00498623 0.0244575 0.00593265 0.00611053 0.0223127 0.005839 0.015747 0.0123571 0.0157 0.0471569 0.00110032 0.00321215 0.0428889 0.0134626 0.0360657 0.0233005 1 0.00630913 0.0302125 0.0168946 0.00590755 0.00526199 0.00193249 0.027821 0.00554771 0.0218604 0.00272493 0.00479014 0.02178 0.056106 0.0130486 0.014094 0.00823485 0.00173319 0.00595046 0.0173368 0.0477175 0.0226534 0.00355387 0.00818566 0.00798954 0.00369846 0.0244448 0.0199034 0.00863302 0.0261018 0.0194409 0.00387141 0.0249276 0.0198681 0.035912 0.00851099 0.0302996 0.00899575 0.0108269 0.0204156 0.00395741 0.0176112 0.03092 0.029735 0.0128242 0.00266319 0.00618798 0.0377935 0.00444979 0.0289126 0.0111925 0.0131099 0.010506 0.0326443 0.0389243 0.0295739 0.0554914 0.020113 0.0390642 0.00578109 0.0113212 0.0462539 0.00597847 0.0329949 0.00378112 0.0594743 0.0391317 0.0528612 0.0121463 0.0196198 0.00172864 0.0278071 0.00614911 0.0374738 0.0790462 0.0658919 0.0126386 0.0172382 0.0581288 0.0229504 0.0430016 0.00666351 0.016739 0.010912 0.00396855 1 0.00881223 0.0214662 0.999633 0.02048 0.0396623 0.0172311 0.0145555 0.0180666 0.249234 0.0203637 0.0171556 0.0170505 0.0238061 0.0349918 0.00493125 0.00800487 0.000335914 0.0158606 0.0132635 0.00269005 0.0217236 0.00465879 0.0211442 0.0220442 0.0139842 0.00586713 0.0219258 0.0450114 0.0289201 0.0243181 0.0856775 0.00486961 0.0192582 0.00301014 0.00338253 0.00456654 0.00903198 0.00133224 0.00947449 0.0105149 0.0190382 0.0361738 0.025904 0.00747213 0.242962 0.0276759 0.0085119 0.0273023 0.0306148 0.00659775 0.00431233 0.00771397 0.0290054 0.00854534 0.0259309 0.0170188 0.00440162 0.00526826 0.00792506 0.00708587 0.0238306 0.0034913 0.00682123 0.0320697 1 0.0185423 0.037684 0.017089 0.0600463 0.0565766 0.00801572 0.017242 0.0150824 0.0221049 0.00112352 0.0175019 0.0139788 0.00405648 0.0176634 0.0252647 0.0549111 1 0.0218222 0.0208315 0.00449544 0.0213803 0.00773187 0.028339 0.0127179 0.0481798 0.0103952 0.0215833 0.00919045 0.00263151 0.02394 0.0140304 0.0280211 0.0137369 0.0279285 0.0231956 0.0302662 0.0352055 0.0201547 0.0396364 0.0222928 0.0607721 0.0182296 0.0106417 0.00803586 0.998072 0.0240657 0.0224524 0.0230208 0.0317695 0.0265469 0.00784014 0.0114558 0.0120619 0.0109539 0.00912468 0.0115505 0.0275805 0.0492506 0.0127264 0.018925 0.0108164 0.0617515 0.0252123 0.00690476 0.00714482 0.0502339 0.088583 0.03588 0.00567668 0.0109507 0.0121408 0.0162197 0.014499 0.256283 0.253474 0.00454608 0.0109852 0.0116468 0.00530584 0.044768 0.0527629 0.00161567 0.013838 0.00779702 0.0089543 0.0183303 0.0156947 0.020652 0.0208518 0.00821011 0.0235987 0.00442709 0.0287543 0.0209458 0.0280472 0.0267909 0.022925 0.0242597 0.0404028 0.0344505 0.00667974 0.0197967 0.013079 0.999983 1 0.0234109 0.0257598 0.00825952 0.0125075 0.00842147 0.025562 0.0243607 0.00369805 0.021779 0.103871 0.00197412 0.0295236 0.0152774 0.0456166 0.00443302 0.00503769 0.0157887 0.0081682 0.0153735 1 0.0115052 0.0543629 0.0180027 0.0165816 0.0383431 0.0181558 0.0272722 0.0230691 0.00913678 0.0245289 0.00637247 0.0205589 0.0281857 0.00759464 0.00187954 0.0290937 0.013587 0.0029778 0.0137979 0.0317189 0.016949 0.0212577 0.0131008 0.0101379 0.0088716 0.0259981 0.0136823 0.0208403 0.00526915 0.0491943 0.0341481 0.0360139 0.0105689 0.0412046 0.0326785 0.0140625 0.00993555 0.0103632 0.0243167 0.0123346 0.00231831 1 0.0291881 0.084438 0.0374874 0.024705 0.0436353 0.00766643 0.0255054 0.0264747 0.0220278 0.00273247 0.0172384 0.00137184 0.0202301 1 0.999945 0.00794148 0.00567363 0.0123485 0.0250656 0.0396534 0.0348669 0.0209362 0.0103784 0.00869498 0.00120977 0.0209792 0.0298928 0.0411038 0.00847574 0.0147464 0.998162 0.0138021 0.0952992 0.0146911 0.00956308 0.00746051 0.0129461 0.00333008 0.0104822 0.054277 0.00199612 0.0535492 0.0171509 0.00648336 0.0114079 0.0289312 0.0185933 0.00870124 0.00498846 0.0946715 0.00907064 0.00544783 0.0298978 0.00940807 0.0110382 0.0157983 0.0202746 0.0185419 0.043103 0.0240389 0.00753668 0.0140673 0.00752122 0.0494941 0.0136778 0.00443966 0.0164598 0.0147841 0.00254476 0.00887623 0.00159241 0.0290946 0.156677 0.00495237 0.0435771 0.044982 0.00710082 0.00471845 0.0234922 0.0261883 0.04637 0.00277248 0.000992562 0.0239334 0.0113516 0.00459416 0.0355482 0.062551 0.0507262 0.0660616 0.0514312 0.0844327 0.104864 0.0116915 0.0261686 0.0163657 0.0107545 0.0206608 0.0374897 0.0642788 0.0902344 0.0242094 0.0212146 0.0179335 0.0180391 0.0273786 0.0229941 0.0207638 0.0292018 0.0335087 0.0238932 0.0159059 0.0172489 0.0216474 0.0232123 0.0275747 0.0208571 0.0218948 0.0186432 0.0241604 0.0320456 0.0264563 0.0238971 0.0239675 0.0164605 0.0292514 0.0384897 0.0316934 0.0364118 0.0990918 0.0605407 0.0180788 0.0227134 0.0308736 0.0187004 0.0212169 0.0248817 0.0204544 0.0249153 0.0408031 0.0265998 0.0258956 0.0591248 0.0176572 0.0445008 0.0420206 0.0284261 0.0270154 0.053844 0.0676942 0.0286482 0.0141129 0.0569679 0.0467545 0.0694535 0.0602618 0.0293325 0.0598094 0.0275615 0.0963425 0.0313067 0.0475683 0.0286087 0.0234863 0.0251766 0.0281409 0.0551633 0.0250494 0.0540863 0.0100372 0.0616495 0.056459 0.0725294 0.0241627 0.0247351 0.00829172 0.0263645 0.0276421 0.0365591 0.0234886 0.00648536 0.00416967 0.00713315 0.00380803 0.0143449 0.00732257 0.0164343 0.0165746 0.0364346 0.00480051 0.026168 0.000976386 0.0212685 0.0335413 0.00544238 0.0538084 0.00422288 0.0122396 0.0186192 0.00923639 0.0284582 0.00574387 0.0117243 0.0350985 0.0220598 0.0143384 0.0177343 0.010942 0.00662204 0.00841041 0.00161105 0.0574701 0.00478494 0.0162315 0.0174176 0.0185066 0.0285799 0.00153853 0.0104596 0.0193806 0.0489641 0.00735515 0.00229015 0.0578331 0.012835 0.0147786 0.0204176 0.0248309 0.00206802 0.0393296 0.00442332 0.0125112 0.00058801 0.0103067 0.0207024 0.0297363 0.0257965 0.00445158 0.00382358 0.0128154 0.0278967 0.0171497 0.0197194 0.0636435 0.0319193 0.0256937 0.0426143 0.0531758 0.017415 0.0393722 0.0200713 0.0173701 0.00509203 0.999993 0.0104851 0.00864525 0.023474 1 0.0197953 1 0.0230809 0.0241185 0.0262347 0.0209963 0.0204437 0.0252805 0.023312 0.017697 0.00713236 0.0260857 0.00716255 0.00103876 0.0167641 0.00436793 0.00682747 0.00329645 0.0119155 0.014881 0.0230575 0.0328645 0.0419578 0.098221 0.797925 0.0416629 0.0384886 0.0323806 0.0612322 0.0415889 0.0211325 0.0301243 1 0.0167512 0.0263154 0.0373172 0.0285203 0.725069 0.0311191 0.0129999 0.0127844 0.0211166 0.0314023 0.0156468 0.0419083 0.015791 0.00947025 0.00223527 0.0187445 0.0122777 0.0271804 0.0225399 0.0149536 0.0254702 0.0654085 0.0213823 0.0328517 0.0189115 0.0156944 0.062941 0.0282046 0.0247919 0.0394047 0.0203198 0.0180267 0.0189202 0.0147121 0.0248711 0.0128796 0.026024 0.0473081 0.0137278 0.0163047 0.0312423 0.0172677 0.0205758 0.0496649 0.0341148 0.0309412 0.0547976 0.0181569 0.0417918 0.0221605 0.0307082 0.0543522 0.0237462 0.0211804 0.0246338 0.0341608 0.0181003 0.00258931 0.00905304 0.0290765 0.0607841 0.0304845 1 0.0148413 0.0482553 0.0103874 0.0191516 0.000823813 0.0197496 0.00820578 0.999948 0.0100743 0.0134804 0.00963201 0.0560126 0.028651 0.0256593 0.00626571 0.0268319 0.0200891 0.0360116 0.017674 0.0201476 0.00273388 0.00617528 0.0327127 0.0154755 0.0149569 0.0153276 0.00109715 0.0105643 0.0116283 0.0569764 0.0562203 0.0400603 0.0454337 0.0733268 0.0306759 0.0575359 0.0840784 0.00830437 0.0249402 0.00125948 0.0370821 0.0127486 0.0059103 0.00467951 0.00592761 0.991125 0.0274785 0.0286409 0.0394062 0.0330294 0.029374 0.0261166 0.020618 0.0319537 0.00916862 0.0438046 0.00618463 0.0262472 0.013649 0.084807 0.00805524 0.0223055 0.0498637 0.0257441 0.017139 0.0222343 0.0568012 0.00929217 0.0288374 0.00693399 0.0164309 0.00512485 0.00950994 0.0141265 0.00210291 0.00983416 0.0157716 0.0175525 1 0.0319506 0.00706536 0.0350705 0.00982143 0.0329362 0.0183796 0.0269089 0.00487925 0.0541894 0.0526878 0.0143244 0.0167259 0.0201069 0.0239486 0.0404105 0.0050134 0.0232345 0.0420382 0.0276238 0.0183415 0.0287129 0.0237693 0.0393378 0.0129186 1 1 0.0146396 0.0166096 0.0614798 0.015966 0.0324782 0.0333885 0.0285145 0.0072859 0.0268746 0.0297655 0.03031 0.0103422 0.0580025 0.0265287 0.00465559 0.0174221 0.00453446 0.09178 0.0238484 0.0344198 0.0173968 0.0094255 0.00320647 0.0251329 0.0198622 0.00652755 0.0224953 0.0180338 0.011652 0.00796265 0.0186055 0.0191338 0.0160263 0.00821986 0.0377965 0.0165104 0.0242225 0.0114309 0.00840183 0.00490626 0.0173326 0.00724126 0.00473514 0.00731328 0.0053377 0.00578748 0.0232572 0.999982 0.0216762 0.00485762 0.0180012 0.0234832 0.00151126 0.0424599 0.0095058 0.0189371 1 0.049119 0.00672506 0.0123783 0.0575767 0.0016056 0.0394694 0.0379377 0.00383403 0.0221211 0.0225896 0.0115761 0.03512 0.0015423 0.0110276 0.0363594 0.0433173 1 0.00635049 0.00791071 0.0778875 0.00681349 0.00886762 0.0179326 0.0197185 0.0210604 0.00809056 1 0.0105138 0.0162195 0.00796557 0.0302944 0.0198099 0.0305078 0.0237364 0.0304433 0.0363165 0.00800611 0.00219924 0.0230867 0.00436074 0.018149 0.0052417 0.0209846 0.0118141 0.00408409 0.0139145 0.00476436 0.0168992 0.0320476 0.0250234 0.00952556 0.00816695 0.0184866 0.0173826 0.031386 0.010871 0.0286768 0.0324656 0.00764172 0.0325747 0.0140331 0.00311983 0.0243316 0.00316929 0.0481153 0.0137784 0.0356749 0.0100768 0.0267775 0.0432758 0.0483855 0.038255 0.00983522 0.0491522 0.025718 0.0028692 0.00608561 0.0302592 0.0161132 0.0243355 0.00678513 0.00327428 0.00153229 0.0448789 0.0187648 0.00322205 0.0315565 0.0298161 0.0344475 0.00713046 0.0204196 0.020805 0.00491874 0.00669234 0.0155542 0.0183684 0.037907 0.0287559 0.00696324 0.0261251 0.0235991 0.0410964 0.00440501 0.0233282 0.0566841 0.00787243 0.0219815 0.0275437 0.00072255 0.0104157 0.02702 0.00484867 0.0146781 0.0095295 0.00899627 0.0053571 0.0203274 0.0258515 0.0337407 0.0346594 0.0318121 0.0195659 0.00773176 0.00506726 0.0276645 0.0155896 0.999807 0.0145639 0.00964203 0.00306352 0.00637207 0.0151797 0.0212297 0.0173991 0.0196794 0.0122571 0.0205128 0.0294323 0.0298152 0.024856 0.00704445 0.0466192 0.0718436 0.0192625 0.0107686 0.0247729 0.00993949 0.0283431 0.00187773 0.0295822 0.00600137 0.0595986 0.00986258 0.0320774 0.0174576 0.00433185 0.043604 0.0389611 0.0331936 0.00269836 0.0310445 0.0070004 0.0305683 0.0147148 0.0114762 0.00351824 0.0140901 0.0247089 0.012787 0.00782602 0.01927 0.0189521 0.0211808 0.00120859 0.0216884 0.0296386 0.050747 0.020268 0.013846 0.0080808 0.0941987 0.00513717 0.012721 0.0342754 0.00304222 0.999999 0.0350497 0.0458616 0.00290039 0.035353 0.0129507 0.00654819 0.0121083 0.0063385 0.00764888 0.00317108 0.00858043 0.0554162 0.0100837 0.0230985 0.0193937 0.00360492 0.00448779 0.00941637 0.0040236 0.00883399 0.0186816 0.00600541 0.0121474 0.00472507 0.0309547 0.0308706 0.0234827 0.038063 0.0072567 0.0266827 0.00661414 0.0105501 0.0225033 0.0120115 0.0375453 0.0116472 0.0910237 0.0149658 0.00537832 0.0467042 0.0269044 0.0154095 0.0153926 0.0162387 0.0696759 0.00340314 0.0544524 0.00405892 0.0102739 0.0257807 0.0239527 0.0123054 0.0312655 1 0.0167234 0.0225283 0.129172 0.0386533 0.0363477 0.0336466 0.0144466 0.0198385 0.00614109 0.0324682 0.00511775 0.0276512 0.018513 0.0149379 0.00784299 0.00477744 0.0232662 0.0212325 0.0128926 0.0205027 0.021143 0.0157139 0.999871 0.0282197 0.00241281 0.031191 0.00373922 0.0207185 0.0258434 0.0240922 0.0171404 0.00641349 0.0222703 0.00822022 0.0145855 0.0203086 1 0.0112149 0.0111395 0.00809216 0.0207877 0.048635 0.0686351 0.00599454 0.00314549 0.0259541 0.00823884 0.0190607 0.00964101 0.00608544 0.0117324 0.0501079 0.0221364 0.0124986 0.020366 0.0137591 0.00892529 0.00274356 0.00724911 0.00245608 0.0104636 0.00203228 0.0334184 0.0178036 0.0280331 0.00362084 0.0044012 0.00591038 0.0119954 0.0362745 0.0185687 0.0437888 0.00471703 0.00379222 0.0194522 0.0494533 0.0351876 0.00862019 0.00589055 0.00742166 0.00182223 0.00550605 0.0079751 0.0133964 0.00718327 0.0222387 0.0111614 0.0165977 0.00900955 0.0055993 0.0176529 0.00775611 0.00669523 0.0318727 0.0203505 0.0405133 0.0195478 0.0689464 0.055522 0.0104449 0.00414746 0.0608597 0.0559427 0.00909054 0.0091824 0.0108967 0.00991471 0.0291507 0.0151107 0.00429326 0.0316752 0.00844759 0.001528 0.0341664 0.00441256 0.020638 0.0131562 1 1 0.00161412 0.0342327 0.0527838 0.0517751 0.00501309 0.0257136 0.00664685 0.00477089 0.0316364 0.026356 0.0256211 0.00388688 0.0197705 0.0275187 0.0386014 0.00968755 0.0269094 0.0137929 0.00224223 0.0147344 0.0146614 0.0114871 0.0242575 0.0489604 0.0526494 0.0223989 0.0196882 0.0246077 0.0246453 0.0361364 0.0238816 0.013577 0.0116553 0.0175207 0.00397274 0.00790746 0.00928189 0.0208937 0.0083464 0.016957 0.0112768 0.0192153 0.0298841 0.0289484 0.0297349 0.0200504 0.0304079 0.0313947 0.0477255 0.0606235 0.0266704 0.017912 0.0201237 0.0157933 0.0255414 0.018265 0.0206933 0.0295542 0.023746 0.0280311 0.00601949 0.0124166 0.0123932 0.00104891 0.0140373 0.0228337 0.016606 0.0130401 0.014118 0.00324781 0.0247629 0.0209101 0.0361108 1 0.0444339 0.999555 0.999667 0.00260861 0.0120346 0.0258611 0.0267848 0.0103612 0.0511591 0.0300471 0.0394643 0.0321709 0.0210975 0.0298513 0.0154135 0.0231761 0.0167757 0.999856 0.0160255 0.00464407 0.00377161 0.0424861 0.0101638 0.000942535 0.0151587 0.0238404 0.0279962 0.105484 0.021032 0.0281664 0.0287881 0.0246348 0.00111565 0.0115381 0.0154579 0.0178688 0.0264626 0.0352116 0.0207319 0.102844 0.00858299 0.0497525 0.0137986 0.214966 0.0140021 0.00841611 0.0244447 0.0413367 0.0221003 0.999977 0.0186526 0.0444246 0.00748024 0.1651 0.041269 0.0337961 0.0271608 0.0123474 0.0117733 0.069017 0.0243302 0.00918942 0.00454386 0.0186869 0.0421929 0.0206353 0.0278406 0.0162773 0.0112245 0.052472 0.0247765 0.0267799 0.0116537 0.0503355 0.00993008 0.00451289 0.0279528 0.0457797 1 0.00582149 0.00966194 1 0.00751972 0.00828466 0.021545 0.0141565 0.010842 0.029328 0.0375567 0.0475929 0.0100556 0.00260951 0.023482 0.00974216 0.0549625 0.0243682 0.0190187 0.0460027 0.0119272 0.00821 1 0.00920924 0.0772902 0.0915449 0.013149 0.0194399 0.0334663 0.0286767 0.0182354 0.00907007 0.0187464 0.0150812 0.0430468 0.0824386 0.013166 0.0171633 0.0279762 0.0402275 0.0423311 0.0334459 0.00933657 0.0452403 0.0323687 0.0248494 1 0.0162239 0.0844499 0.00661416 0.0142153 0.0421481 0.00654655 0.0277739 0.0104124 0.0728957 0.0371548 0.0327761 0.023895 0.0220784 0.0270601 0.00890045 0.0225984 0.0212108 0.0112645 0.0209105 1 1 1 0.0327293 0.0297785 0.217335 0.00958895 0.00848869 0.00507322 0.0170825 0.00999139 0.0614671 0.00470268 0.0382586 0.0234002 0.0242951 0.0111002 0.0174147 0.24779 0.00689823 0.00567749 0.0336822 0.0394509 0.109184 0.00495517 0.0079712 0.0112708 0.00227096 0.015308 0.0120251 0.0230488 0.00607413 0.0463598 0.00874509 0.0133354 0.0305245 0.00356836 0.0225671 0.0178757 0.00466692 0.026969 0.0302431 0.00743492 0.00219074 0.00334969 0.00657988 0.0419529 0.00594412 0.00265372 0.00518869 0.0129844 0.00871421 0.00666021 0.0203899 0.00341358 0.0229576 0.0355799 0.0145404 0.0183254 0.00742862 0.0105928 0.00887569 0.00895939 0.053875 0.00728915 0.0238984 0.00700799 0.137321 0.00487183 0.00799449 1 0.00769121 0.0076581 0.0150589 0.00688155 0.0201902 0.0275641 0.0259506 0.0216484 0.005923 0.011263 0.0325167 0.00688257 1 0.0296565 0.0139873 0.0284704 0.0218116 0.00418085 0.00424988 1 0.00664834 0.00497532 0.00712004 0.0118162 0.00642165 0.00708461 0.0090273 0.0294183 0.00617717 0.00943596 0.00172307 0.00723333 0.00687282 0.00819342 0.00200876 0.000644143 0.011497 0.012835 0.0159454 0.00283709 0.00123833 0.00472174 0.0115565 0.00372724 0.0540161 0.0066567 0.00939968 0.0199722 0.0100706 0.021172 0.0253631 0.00320153 0.0287787 0.0134941 0.0239153 0.0448503 0.07202 0.0235528 0.999957 0.0110231 0.022888 0.0146318 0.00666186 0.0259678 0.0256289 0.017885 0.0315456 0.021261 0.0143238 0.00166315 0.00409061 0.0222006 0.0203003 1 0.00370602 0.0234407 0.0300151 0.0262148 0.005532 0.0177108 0.0098839 0.0321974 0.0318767 0.0139563 0.00724919 0.0222538 0.0289593 0.0112686 0.0742325 0.0234987 0.0530502 0.0237084 0.0139104 0.0257775 0.0198395 0.0251419 0.0168099 0.0083288 0.0125225 0.050559 0.0206515 0.00460621 0.00765564 0.0061856 0.00240571 1 0.0563857 0.00843717 0.0303214 0.0123125 0.0371983 0.0125034 0.00844202 0.0447949 0.00718953 0.0512962 0.0274159 0.0123481 0.00845028 1 0.0205706 0.0336881 0.0162446 0.00213557 0.0292978 0.0265405 0.00588438 0.00958335 0.0309586 0.0162463 0.0394623 0.00188384 0.00914153 0.0348891 0.0122954 0.0401576 0.00619804 0.0235837 0.0125675 0.0188548 0.0223686 0.0231478 0.00827548 0.0162376 0.0151398 0.00678433 0.00940499 0.00375137 0.00896031 0.00282483 0.0137796 0.0166653 0.0139761 0.0231157 0.0393372 0.0785717 0.0375857 0.0123182 0.0276447 0.0354283 0.0146274 0.0127831 0.021747 0.00392466 0.00638201 0.0787424 0.0126181 0.0642324 0.0243078 0.00234963 0.0159672 0.0273125 0.0129664 0.0106715 0.0120229 0.00930011 0.0152371 0.0371477 0.0296902 1 0.0796068 0.046453 0.0238123 0.0180899 0.00078721 0.00596855 0.0178145 0.00886189 0.0238495 0.00920639 0.0268121 0.00845522 0.0273444 0.0205911 0.013037 0.0271939 0.0219172 0.0380433 0.00478721 0.00133615 0.0315733 0.0279062 0.00875742 0.0363495 0.00316312 0.030865 0.049166 0.0171393 0.010587 0.0082374 0.0314945 0.0103316 0.0271073 0.0362818 0.0214984 0.0244166 0.0239462 0.027082 0.0173347 0.00899202 0.0364489 0.00754619 0.0464733 0.0148314 0.0278087 1 0.0006101 0.015284 0.00532188 0.0189626 0.0156352 0.0145143 0.0292042 0.00524745 0.0267112 0.0241 0.00235188 0.0316695 0.0169915 0.00900651 0.0151723 0.0330853 0.0228717 0.0281713 0.0501071 0.00451626 0.00438851 0.000938378 0.00132699 0.0769362 0.0237448 0.0178717 0.00741903 0.00609205 0.0760498 0.0121853 0.00136881 0.005623 0.0428522 0.0549775 0.00989505 0.0556472 0.0138836 0.0219816 0.0088814 0.0319357 0.0255376 0.999997 0.0137622 0.0103295 0.0163649 0.0243968 0.016956 0.0195197 0.0175496 0.0166479 0.0259168 0.0030636 0.0273383 0.0378088 0.0270348 0.0142915 0.0284192 0.0266413 0.00496456 0.0237032 0.00808235 0.995362 0.0244055 0.0156859 0.0290511 0.0102277 0.0151604 0.00554689 0.00605101 0.0064772 0.00896313 0.0275505 0.0267474 0.00969268 0.00429208 0.0239037 0.00316106 0.0140229 0.00593375 0.0187089 0.0174949 0.00572204 0.0217103 0.011731 0.0252424 0.0126928 0.000874867 0.00524248 0.00219625 0.0015722 0.00735313 0.0282487 0.0230576 0.0251948 0.0323705 0.303668 0.0253493 0.010704 0.0134165 0.0143962 0.00504021 0.0473966 0.0319298 0.0337702 0.00778704 0.00990385 0.0820737 0.0280155 0.0053818 0.00933078 0.0028065 0.0432414 0.00598444 0.00348052 0.024849 0.254796 0.0486119 0.0203896 0.0145679 0.0676351 0.0316926 0.0438513 0.0239686 0.00596342 0.00690727 0.0124626 0.0668593 0.0317303 0.0176554 0.0243068 0.0223041 0.0264377 0.0338456 0.0377762 0.0313587 0.0222979 0.0205792 0.0129598 0.0158402 0.00227834 0.0074477 0.0437376 0.0113205 0.00321733 0.0231444 0.00147549 0.0044749 0.00783374 0.0123747 0.0151534 0.0224637 0.00583897 0.00418773 0.00763112 0.0245294 0.0076094 0.00349999 0.0320448 0.0461746 0.0159902 0.0156918 0.0231938 0.0109774 0.999996 0.00222137 0.0171041 0.0495014 0.00827971 0.0249122 0.0112852 0.00700107 0.00541647 0.00554078 0.0165052 0.0159268 0.00667324 0.0605845 0.0199112 0.0437232 0.0234106 0.00776698 0.139233 0.014965 0.00834144 1 0.0210727 0.0083714 0.0246032 0.00763887 0.021067 0.00373072 0.00522269 0.0111976 0.0138846 0.0209756 0.0300605 0.00181034 0.0152036 0.0301181 0.00745582 0.0256477 0.015803 0.999914 1 0.0143395 0.0130799 0.0168321 0.0176954 0.00835772 0.00878134 0.0347344 0.0314015 0.0368201 0.0343576 0.00306218 0.0820305 0.0111989 0.022923 0.0032386 0.00652373 0.0468182 0.0279237 0.0187529 0.0105597 0.00791636 0.0317745 0.00772087 0.0338105 0.0468675 0.0120874 0.018116 0.0133974 0.0195747 0.0389508 0.129634 0.00125391 0.0278095 0.0288086 0.0112853 0.00951244 1 0.00514918 0.00925644 0.0708105 1 0.0662954 0.00928148 0.0267824 0.0161897 0.0344539 0.0332268 0.0082263 0.0209124 0.0570606 0.0179215 0.0178663 0.079869 0.0294301 0.0111339 0.0258692 0.999945 0.0108754 0.0318242 0.0753819 0.0300506 0.00428996 0.0106797 0.059948 0.0259664 0.00475333 0.0226001 0.00186372 0.00957044 0.00708383 0.0248556 0.0278075 0.0149454 0.00440681 0.0283607 0.0525123 0.0112752 0.0383149 0.0217711 0.0663873 0.022968 0.0177914 0.00865616 0.0274366 0.012107 0.0106133 0.025171 0.0312664 0.00312226 0.0332397 0.0195696 0.08926 0.00188319 0.0258114 0.00869936 0.00690769 0.0126644 0.00591018 0.0076821 0.0548367 0.0133436 0.00978097 1 0.0146034 0.0352946 1 0.0147131 0.041837 0.999204 0.0785949 1 0.0173965 0.0064877 0.0405309 0.00729613 0.031405 0.0215561 0.0333769 0.00238128 0.00744373 0.0221678 0.0374666 0.00594797 0.0124057 0.0240964 0.0064398 0.0137866 0.00429452 0.0208115 0.01155 0.0132594 0.00430407 0.0170273 0.00907834 0.00633041 0.0388942 0.0367123 0.00959345 0.0177711 0.00927429 0.00496236 0.0055655 0.0121591 0.0249288 0.00106204 0.041047 0.0165508 0.00410115 0.0434259 0.0313156 0.0239778 0.00766016 0.993646 0.00602696 0.00470626 0.0187274 0.0340499 0.0183968 0.0384177 0.0216749 0.0444108 0.0118498 0.0333878 0.0226421 0.0218681 0.0103545 1 0.0158149 0.0275909 0.0255197 0.0213103 0.00994925 1 0.000787306 0.00496268 0.0376251 0.0178268 0.0199303 0.0155496 0.0101552 0.00589878 0.0278042 1 0.00258519 0.030956 0.0182004 0.0212871 0.076418 0.0172231 0.0224783 0.00563775 0.0155648 0.0145456 0.012086 0.0105525 1 0.0238213 0.0134937 0.0275127 0.00392037 0.0314854 0.0233716 0.00110629 0.0147895 0.0147344 0.00807203 0.0337092 0.0214981 0.0233131 0.116199 0.999995 0.00954714 0.00420925 0.0166003 0.0327179 0.00332954 0.00731403 0.0278114 0.0116802 0.0050648 0.005638 0.00787771 0.0084635 0.00813372 0.0242644 0.00931045 0.00399384 0.0354057 0.00857121 0.030176 0.0310382 0.0189219 0.040628 0.0237416 0.0118924 0.00943557 0.0128753 0.0175883 0.187493 0.00976478 0.0183951 1 0.0455183 0.0219008 0.0155717 0.0289533 0.0137554 0.037922 0.00730489 0.0204094 0.0040335 0.0254891 0.0198103 0.0283683 0.0360076 0.0250977 0.0108487 0.0225414 0.00966209 0.000820872 0.0202972 0.0100226 0.0211487 0.0121435 0.00729759 0.0156744 0.0486395 0.0164919 0.020141 0.00292296 0.0276629 0.0196548 0.0198797 0.00364968 0.0278778 0.0232834 0.0091929 0.016175 0.0537442 0.00474839 0.00641059 0.00386139 0.0216083 0.0216132 0.00951304 0.0073547 0.0199405 0.0259326 0.0211606 0.00809334 0.0598088 0.0144935 0.0261363 0.0285203 0.0360566 0.00710218 0.00622445 0.00893658 0.0242859 0.0339813 0.045479 0.00848666 0.00731836 0.0352847 0.00699718 0.114406 0.0506263 0.0332845 0.054357 0.0227571 0.0340304 0.0283706 0.0235293 0.0229698 0.00816348 0.0138115 0.0170926 0.029256 0.0249666 0.0225628 0.0159455 0.0159025 0.0327355 0.0348168 0.0148987 0.00104025 0.00623292 0.0067523 0.00899144 0.0217553 0.00772221 0.0214296 0.0445749 0.0389447 0.0298956 0.0358037 0.0129108 0.00386439 0.0287813 0.00429319 0.0464045 0.0150192 0.0338788 0.00697708 0.0298591 0.00740801 0.00393574 0.00532363 0.0290673 0.0500722 0.0251707 0.0211773 0.0128426 0.00757311 0.0191887 0.018392 0.0151512 0.0224983 0.0182299 0.0214887 0.059489 0.013965 0.0117256 0.0231627 0.0199212 0.0278517 0.0182028 0.0360419 0.0238938 0.0216143 0.0133018 0.00287729 0.0261938 0.0118901 0.0193122 0.0153177 0.0314192 0.0193258 0.0071356 0.0184986 0.0240484 0.0119629 0.0330271 0.0119101 0.0156641 0.00687808 0.00838257 0.0220541 0.0124562 0.00623142 0.00955398 0.010369 0.0286209 0.0121268 0.0160642 1 0.00908079 0.0250204 0.0064922 0.0150793 0.0233274 0.0300881 0.008956 0.0200705 0.016141 0.0143988 0.0157767 0.0181656 0.0120496 1 0.0127608 0.0102481 0.013046 0.0534291 0.0214185 1 0.00645641 0.0203449 0.0172619 0.0326632 0.0280532 0.00858594 0.036393 0.00644645 0.0174608 0.0164492 0.0365227 0.0222213 0.0319522 0.00806558 0.998631 0.0033048 0.0107353 0.0145408 1 0.00148686 0.0260177 0.044291 0.00654293 0.00845326 0.058965 0.0199882 0.0113341 0.0126918 0.030835 0.00874374 0.00447156 0.00575578 0.0111452 0.0195491 0.0119452 0.010888 0.0303681 0.0303002 0.0139724 0.00896601 0.00261114 0.00929883 0.0160494 0.0215537 0.0184449 0.0121794 0.019965 0.0185102 0.00577318 0.013149 0.0193743 0.0145023 0.0160606 0.0076796 0.0130121 0.0103845 0.0197542 0.0131871 0.024499 0.0109407 0.00721202 0.00308938 0.0118135 0.00839444 0.0135819 0.0132205 0.00931145 0.00381224 0.0132634 0.0140883 0.00191565 0.0673829 0.00901594 0.025446 0.0235789 0.0179464 0.0177481 0.0285363 0.029266 0.0181029 0.0187157 0.0217721 0.0309032 0.0500853 0.00976512 0.0228975 0.0238221 0.0208664 0.00631035 0.0227425 0.0337108 0.00535474 0.999429 0.0111615 0.0264233 0.0220642 0.00534094 1 0.0579659 0.0133729 0.0141705 0.013026 0.0246643 0.00780217 0.008972 0.0295849 0.0108897 0.0255253 0.00313767 0.0159884 1 0.0547276 0.0389141 1 0.0246896 0.0535921 0.0427081 0.0308544 0.0266938 0.0449705 0.0140944 0.0411397 0.00128719 0.0153237 0.00873165 0.0265423 1 0.00873774 0.0251937 0.0251925 0.0322442 0.0405556 0.365166 0.045013 0.026218 0.00280676 0.0279273 0.0302796 0.00127474 0.0126835 0.00926038 0.0329835 0.0217237 0.0199134 0.0345001 0.0131516 0.0132778 0.0155689 0.00774942 0.0202487 0.00881176 0.00808226 1 0.0267892 0.0152871 0.0612572 0.0160065 0.00536102 0.122542 0.0262406 0.0085905 0.0535948 0.019673 1 0.0331413 1 0.0101492 0.035007 0.00671826 0.0305373 0.0535626 0.0264901 0.0178525 0.00908096 0.00769733 0.002951 0.00413464 0.00343344 0.0187677 0.0228036 0.00323502 0.0415895 0.0260533 0.0234603 0.0162172 0.0216444 0.0260067 0.0251933 0.00724062 0.010222 0.999952 0.0326943 0.0102326 0.00820501 0.00844247 0.0078454 0.0153494 0.0381293 0.154757 0.00152817 0.00469468 0.0284337 0.00558933 0.0227307 0.0247471 0.0125807 0.0229512 0.0187869 0.0282849 0.0998878 0.00796646 0.037294 0.0182649 0.0331173 0.017336 0.0243214 0.0230783 0.0181953 0.0156151 0.037767 0.015383 0.000662572 1 0.00571879 0.00572325 0.00899433 0.0122242 0.00602828 0.0251259 0.00990636 0.0214748 1 0.0127868 0.0177813 0.0107996 0.00281435 1 0.006416 0.00769702 0.0262285 0.035731 0.0162255 0.0149348 0.0196517 0.00331335 0.0108083 0.00419892 0.0452114 0.00808898 0.00348774 0.0145068 0.0299525 0.0142634 0.00300935 0.00877372 0.0125389 0.0202052 0.00400686 0.0132914 0.0171058 0.00195477 0.0120214 0.04429 0.00734915 0.0271742 0.999259 0.0303106 0.0373337 0.00310415 0.0198034 0.0161406 0.0253948 0.0100986 0.0128184 0.0678494 0.0256869 0.0093587 0.0594482 0.0274509 0.1049 0.00387352 0.00383184 0.00442685 0.0469348 0.00701977 0.0239215 0.0447789 0.00782395 0.0214606 0.0107099 0.00761697 0.0385739 0.026694 0.0178965 0.0158622 0.0180773 0.0221767 0.0267516 0.0150517 0.0234689 0.0260524 0.0126651 0.0105473 0.0236814 0.0148823 0.00602848 0.0276016 0.0233284 0.0024831 0.0404176 0.0215694 1 0.0268393 0.0555535 0.0296901 0.0310097 0.0169606 0.000530717 0.0627332 0.0528053 0.0135224 0.0179166 0.0203209 0.0118329 0.0229617 0.0166155 0.0513237 0.00999384 0.0460096 0.0226521 0.0529989 0.01834 0.0243212 0.0263183 0.0141845 0.0144531 0.00522158 0.0290288 0.0268082 0.0304038 0.00955001 0.0145104 0.0229825 0.944597 0.0259208 0.0162188 0.0531684 0.0191306 0.0210819 0.010208 0.00899296 0.0276127 0.0225603 0.00518088 0.0531371 0.0172565 0.0235141 0.0124136 0.0203244 0.0261427 0.0164697 0.999999 0.018812 0.99994 0.0229484 0.00736573 0.00722971 0.0143132 0.0101483 0.0307214 0.0132381 0.0092882 0.0323418 0.00116605 0.00510558 0.00984419 0.0607872 0.0129275 1 0.0136153 0.0381429 0.0355579 0.032623 0.0244315 0.0314886 0.0148214 0.0253122 0.0465761 0.0225598 0.0595256 0.0338471 0.0141785 0.0215821 0.00659967 0.0260144 0.0372911 0.00965793 0.0085563 0.0226958 0.0136952 0.0139263 0.0154271 0.0535457 0.00531415 0.0193287 0.00981194 0.00426666 0.017429 0.0609355 0.0564344 0.0493521 0.0224123 0.0203441 0.101604 0.00952278 0.00886434 0.0437563 0.014003 0.0271666 0.0156368 0.0137225 0.251413 0.0169032 0.0481286 0.0371822 0.0160937 0.0493385 0.00700428 0.0166167 0.0464107 0.0422174 0.0361285 0.0575683 0.00370495 0.0242584 0.0163758 0.0137275 0.0196211 0.00942415 0.0664638 0.00607484 0.0371169 0.00898921 0.0272323 0.0224511 0.00316544 0.0288808 0.0325518 0.00491964 0.0464227 0.00712096 0.013495 0.0101781 0.0108778 0.0548373 0.0116078 0.023673 0.00901291 0.00584652 0.0179558 0.10593 0.0178409 0.00622314 0.0309588 0.0140094 0.015238 0.00538514 0.0169501 0.00497506 0.0248409 0.0387711 0.00508903 0.00721231 0.00744792 1 0.026466 0.0168579 0.00741501 0.031597 0.0136488 0.00663293 0.00508682 0.0250522 0.00365314 0.0133442 0.00809491 0.013371 0.00169008 0.00300973 0.00564924 0.00992263 0.00480028 0.00267365 0.0356854 0.0136778 0.0193793 0.0142495 0.0127008 0.0142232 0.00238356 0.0372145 0.00738608 0.0339967 0.0254236 0.0290287 0.0241644 0.0175823 0.00498032 0.0662427 0.00438613 0.0165959 0.0302323 0.0273657 0.0266122 0.00609621 0.0105419 0.0121081 0.0148458 0.00885842 0.0308296 0.0123197 0.0213614 0.0161227 0.0120547 0.0235345 0.0110268 0.0224203 0.0310789 0.0296549 0.0279342 0.0307782 0.0289385 0.00403574 0.0057624 0.000511326 0.0236135 0.00406309 0.0195439 0.0276643 0.00452772 0.00539479 0.00608883 0.00745795 0.00858083 0.0240612 0.0393933 0.0230245 0.00527443 0.0204935 1 0.00785835 0.00225724 0.053166 0.0139618 0.0165475 0.0225073 0.0112578 0.00225793 0.00693996 0.0212281 0.0336382 0.0236232 0.018439 0.0477595 0.0555945 0.053751 0.00366389 0.0271219 0.00796206 0.00499312 0.00260795 0.00963443 0.00200497 0.00669062 0.00671473 0.00937116 0.0188753 0.0469211 0.0118148 0.0452108 0.00708307 0.00940835 0.0093611 0.00837096 0.00069383 0.0111606 0.0113362 0.00637445 0.0199888 0.0110385 0.0114926 0.0308628 0.0142291 0.0197278 0.0460828 0.0138806 0.00320382 0.00183292 0.00216863 0.0296835 0.0160957 0.0365897 0.0574958 0.0209946 0.0126799 0.0225495 0.0424441 0.0464522 0.0238072 0.00446727 0.0135946 0.0164084 0.0114031 0.0172391 0.0205086 0.0275871 0.0336694 0.0138621 0.0525777 0.0261663 0.0396488 0.0272802 0.00739275 0.0177454 0.0219791 0.0127274 0.0357363 0.0155285 0.0131372 0.0105598 0.0272008 0.0526817 0.0262976 0.0192633 0.0142993 0.00201506 0.00297041 0.00456051 0.0231882 0.00420621 0.00723868 0.0059085 0.00693079 0.0243604 0.00812571 0.00434435 0.0285663 0.00489527 0.017945 0.0022483 0.00437795 0.0151839 0.00125301 0.00292522 1 0.0174318 0.0176291 0.0159964 0.0118716 0.0365764 0.00504253 1 0.00752324 0.0176899 0.0119865 0.00792 0.0074849 0.007714 0.00634956 0.020345 0.0202062 0.00472387 0.0071329 0.0439726 0.00416803 0.019916 0.00564919 0.0159758 0.00583505 0.0254959 0.00304839 0.00514 0.0158027 0.0489891 0.0253416 0.00400676 0.152736 0.0176039 0.0112867 0.0107134 0.0134028 0.0559 0.0212977 0.00720729 0.0116745 0.0063905 0.320856 0.00574574 0.018133 0.00815437 0.0138552 0.000776882 0.0042199 0.0106664 0.0391768 0.0215797 0.00201362 0.00468665 0.0299068 0.0350272 1 0.0101333 0.015963 0.0424828 0.0135108 0.0174308 0.00389166 0.0122423 0.0324388 0.0298965 0.00895526 0.0274524 0.0100998 0.0185045 0.00956376 0.0243358 0.0106329 0.027281 0.00819123 0.0197232 0.0195841 0.0145361 0.00550879 0.0152345 0.033802 0.103161 0.0384987 0.0109969 0.00599288 0.00972341 0.0034647 0.00737002 0.00812934 0.0299491 0.015894 0.0174751 0.999782 0.00660312 0.0117 0.00787658 0.00796062 0.0234088 0.022364 0.0382439 0.0143909 0.0343953 0.0462993 0.00621478 0.00898303 0.0184485 0.0195672 0.0124761 0.0112086 0.0290332 0.00292133 0.0157618 0.00654098 0.00702341 0.0243585 0.0281103 0.00785827 0.00126018 0.0189216 0.0131839 0.00226557 0.00405602 0.0291915 0.999886 0.00195558 0.0070382 0.00452955 0.00868677 0.0347633 1 0.0398545 0.0196138 0.0290549 0.00769114 0.0136822 0.0150533 0.00164151 0.0111662 0.0239326 0.00448767 0.0165178 0.076907 0.0177288 0.0159269 0.017347 0.0282814 0.0058745 0.0146456 0.0200712 0.00419655 0.0103788 0.013467 0.0229292 0.00121901 0.0101139 0.0177635 0.00727448 0.0204058 0.045314 0.0235667 0.0160336 0.0310797 0.0124108 0.0328177 0.0203066 0.00110425 0.18121 0.0209626 0.00978309 0.0158801 0.034869 0.0393318 0.126289 0.0398089 0.0241853 0.0450884 0.0255131 0.00400586 0.0104455 0.0275424 0.0250643 0.015721 0.0160767 0.0525551 0.0141558 0.00381382 0.0283487 0.0294438 0.0221219 0.0366579 0.0158336 0.00402446 0.0237294 0.0205529 0.0092157 0.0187972 0.999583 0.0381926 0.0177418 0.0146082 0.0117066 0.017527 0.0348965 0.00669132 0.0157612 0.0139482 0.0130289 0.0330319 0.00498758 0.0268961 0.028372 1 0.0210084 0.0165304 0.0131528 0.0182896 0.12235 0.012425 0.00977221 0.999997 0.129585 0.0237359 0.0413612 0.00586861 0.015025 0.0336338 0.999732 0.0275988 0.00870355 0.0142046 1 0.0470897 0.0301048 0.0288366 0.0271343 0.00451479 0.999947 0.0210557 0.00125872 0.03298 0.042872 0.0153014 0.0394478 0.0136341 0.999993 0.0279623 0.0182855 0.0130132 0.0262969 0.0149982 0.00323006 0.0180925 0.00834969 0.0175292 0.987126 0.0164913 0.00177378 0.0137682 0.00418306 0.0133563 0.00919961 0.0100214 0.0100201 0.0100494 0.00290903 0.0150644 0.032757 0.0207863 1 1 0.0388485 0.0479133 0.0134253 0.014749 0.0202033 0.0177431 0.99989 0.0150462 0.032158 0.0207316 0.0363242 0.187336 0.00528128 0.0206387 0.0129346 0.0192817 0.0234674 0.0363371 0.0136996 0.999986 0.0380081 0.00111364 0.00816383 0.0183656 0.0216171 0.0142987 0.0182189 0.0354951 0.0205682 0.00262398 0.0191415 0.00787421 0.0123892 0.00647838 0.000342239 0.0146158 0.0124226 0.0317166 0.00324901 0.0139314 0.0188385 0.0152995 0.00268814 0.0282734 0.00975418 0.0795297 0.0336681 0.0179647 0.0123061 0.0246256 0.0306889 0.0310237 0.0165312 0.0149858 0.0203202 0.00952748 0.00727476 0.0190116 0.0198879 0.0145024 0.00909309 0.0341582 0.00863865 0.00832251 0.0225794 0.0111661 0.0274618 0.0188248 0.0434589 0.0285497 0.02049 0.0236304 0.00882861 0.0082628 0.0468206 0.0296794 0.00453012 0.0221821 0.00898152 0.0204008 0.0281486 0.0330484 0.0216196 0.0292909 0.0353661 0.0133532 0.025558 0.0268334 0.013324 0.0155451 0.0180215 0.0105729 0.0323974 0.0429755 0.00811548 0.0146694 0.010548 0.0213948 0.0311444 0.00124978 0.0212866 0.0182583 0.0167749 0.0107335 0.00625026 0.00907524 0.0276818 0.0427878 0.00380897 0.0117893 0.0200402 0.00426035 0.00735111 0.0216772 0.0158307 0.0468648 0.0236576 0.0094892 0.0170979 0.027805 0.0402879 1 0.0093678 0.00629313 0.0218024 0.00323973 0.00537839 0.0303665 0.0259624 0.0165091 0.0300098 0.00560825 0.0129179 0.0314035 0.0272322 0.00489746 0.0012425 0.0148381 0.0283499 0.0411947 0.015748 0.0225776 0.0377673 0.0470531 0.0256096 0.00333935 0.022383 0.999593 0.00539745 0.00448942 0.0267268 0.0349918 0.02029 0.02864 0.00713521 0.015783 0.00270588 0.0162275 0.0156059 0.0363361 0.0251111 0.0278329 0.0322276 0.022652 0.036575 0.0189305 0.0173584 0.0125577 0.0198896 0.0173967 0.0393503 0.0127602 0.02483 1 0.00433086 0.0268613 0.0450404 0.0463085 0.979665 0.052405 0.0328799 0.0119657 0.0102622 0.0439956 0.00816398 0.0287289 0.00962039 0.0023971 0.0275826 0.0208418 0.00812244 0.0111625 1 0.0420797 0.0405951 0.0314194 0.0196053 0.0111195 0.0343367 0.00851959 0.0232389 0.0563481 0.0143214 0.00613566 0.00630687 0.00863379 0.000234531 0.0122979 0.0219111 0.0367766 0.00884399 0.0100647 0.0039853 0.0294674 0.00934215 0.0103274 0.0145807 0.017389 0.00137156 0.00332595 0.0166155 0.0981405 0.0107262 0.517004 0.0144077 0.0109363 1 0.0635047 0.0321338 0.00604808 0.0164095 0.00291638 0.00466526 0.00938706 0.0180239 0.0145144 0.00736148 0.014693 0.00647598 0.00425323 0.0467044 0.00883911 0.00271074 0.0156745 0.00240544 0.00822655 0.0188333 0.00727582 0.0132305 0.00179591 0.00830391 0.00750067 1 0.00947431 0.0116855 0.0235069 0.0540341 0.0271569 1 0.00243802 0.00893703 0.0201289 0.00655606 0.0635179 0.0238597 0.0183879 0.00852786 0.0194446 0.0186062 0.00639213 0.0151878 0.0151369 0.0103142 0.011435 0.0336753 0.041911 0.00843978 0.0122994 0.0822988 0.0225973 0.0159692 0.0232969 0.00618517 0.0426527 0.0173546 0.0212402 0.0193979 0.028725 0.00170832 0.0253237 0.0207914 0.0161083 0.0105186 0.0602935 0.033198 0.0241598 0.0481344 0.00618942 0.0363606 0.0423509 0.0114537 0.0582685 0.0128843 0.00436994 0.0211907 0.00481275 0.00289094 0.0556875 0.0108737 0.0414086 0.0117262 0.00236805 0.0181365 0.0264126 0.0052205 0.00538877 0.00863921 0.009511 0.0102859 0.00976791 0.0130134 0.00741318 0.00499527 0.0118092 0.0132094 0.0139084 0.00853039 0.0131466 0.0221821 0.00985753 0.0433416 0.0388697 0.0180755 1 0.0385383 0.0160437 0.0458872 0.00521531 0.0126718 0.0308063 0.0203464 0.0120431 0.00885146 0.014297 0.0271425 0.0213009 0.0211744 0.00181234 0.00119336 0.0171858 0.0236317 0.0189759 0.0153979 0.00805688 0.00922612 0.00683642 0.0307441 0.00436924 0.0272715 0.00409946 0.00523345 0.00484945 0.022895 0.00869086 0.0178805 0.0282178 0.0382965 0.0237494 0.0202535 0.0185659 0.0549453 0.00420061 0.00484109 0.0281593 0.00169975 0.0146607 0.0266454 0.00619541 0.0252655 0.0242821 0.00316634 0.0149225 0.00953818 0.0242716 0.0391815 0.0186834 0.0139766 0.0123356 0.0125273 0.00864865 0.0261811 0.0324663 0.0258543 0.0216708 0.00435862 0.0149786 0.00109541 0.00439832 0.00870497 0.00547358 0.980237 0.0470779 0.0130722 0.0263525 0.0242898 0.0269044 0.0200008 0.0185803 0.0230493 0.00331589 0.0285405 0.0137546 0.00491589 0.0202777 0.0423142 0.0232195 0.0135708 0.0149916 0.0134636 0.0304039 0.0210877 0.0168582 0.0219649 0.03961 0.00436054 0.0113509 0.0351624 0.0225683 0.0260447 0.0102311 0.0552546 0.0208394 0.0399231 0.00328173 0.0044323 0.0132559 0.0124933 0.0117262 0.0241445 0.0236979 0.00723506 0.0230368 0.0183685 0.014739 0.0757247 0.0255591 0.0281881 0.00470152 1 0.00669272 0.00191882 0.0235219 0.0183659 0.0128345 0.0102051 0.0761867 0.00977709 0.00990724 0.0121862 0.0202569 0.0234873 0.118292 0.0309498 0.0178444 0.0085981 0.0213187 0.0125232 0.0305501 0.0650465 0.0366249 0.010801 0.010268 0.0137298 0.00856823 0.0203793 0.0242627 0.0316495 0.0329281 0.0288455 0.0108158 0.0247374 0.00333876 0.0194627 0.0397703 0.0214351 0.00307129 0.048013 0.039298 0.0529709 0.00356366 0.0178143 0.020329 0.0113554 0.0295383 0.00525926 0.0193614 0.00404326 0.0319075 0.0105556 0.0200766 0.0444372 0.00232677 0.0184619 0.0124488 0.0176944 0.0364513 0.0150848 0.0282702 0.982626 0.976855 0.0363837 0.014748 0.010937 0.00537542 0.0332482 0.0262484 0.0098976 0.0114926 0.0117948 0.0330853 0.00964593 0.00439492 0.999999 1 0.0176318 0.0152986 0.00509399 0.0158814 0.0269662 0.058682 0.0265409 0.0295792 0.0131632 0.0236526 0.016109 0.0218909 0.075477 0.0284313 0.0550956 0.03104 0.0457407 0.019172 0.0551125 0.0173738 0.0105301 0.0306067 0.0433887 0.0112131 0.00949158 0.0138966 0.0272945 0.0136881 0.0266016 0.0319452 0.031135 0.0142929 0.0405014 0.0162203 0.0152869 0.000344509 0.0311894 0.00579619 0.0205234 0.0117847 0.0288717 0.0173176 0.007603 0.024274 0.0296522 0.0266197 0.0156393 0.0288475 0.00922198 0.00359436 0.0239416 0.0158139 0.00686359 0.0118509 0.0191869 0.0244208 0.0858973 0.00342914 0.0150528 0.0621369 0.0282625 0.0161631 0.0099189 0.0416476 0.0319058 0.026665 0.00435131 0.0191995 0.0253576 0.129358 0.0225287 0.00337305 0.0177252 0.0118295 0.0434115 0.0308222 0.0199924 0.03678 1 0.0226548 0.0118563 0.0280587 0.0308534 0.0104111 0.00381123 0.0377745 0.00403924 0.00850491 0.0208251 0.0210941 1 0.0235455 0.00359717 0.0143641 0.0202718 0.0482925 0.0485094 0.0309248 0.0305479 0.0365795 0.00977761 0.00588083 1 0.00621368 0.00991124 0.00810211 0.0139684 0.0536624 0.0173524 0.0100923 0.0153284 0.0480504 0.0146534 0.00888808 0.0216115 0.0336296 0.0374782 0.00922175 1 0.219539 0.00173583 0.0170803 0.0150431 0.0255479 0.0197904 0.0121485 0.0329124 0.00154131 0.0356256 0.00455374 0.010437 0.0120775 0.0159556 0.0016298 0.01088 0.0302464 0.00369653 0.0547192 0.0345351 0.0131634 0.0540457 0.0379775 0.00292222 0.00429098 0.0269882 0.0820963 0.026279 1 0.0107352 0.0424178 0.0188322 0.999998 0.0551729 0.0276026 0.0241238 0.0207652 0.00747548 0.026344 0.00531765 0.0185833 1 0.0126111 0.0296703 0.00508306 0.0222328 0.00590897 0.0235871 0.0112656 0.00779127 0.011678 0.00761678 0.0170606 0.00196593 0.0157037 0.0773164 0.00643707 0.0168659 0.0343727 0.00828531 0.040518 0.00916678 0.0241467 0.0222665 0.00232161 0.0148117 0.0274564 0.00988909 0.999981 0.0296289 0.0213534 0.00725852 0.046945 0.00511045 0.00559831 0.0101575 0.00682237 0.0194784 0.0250853 0.0132646 0.00237815 0.0165157 0.0102747 0.00263571 0.0023065 0.994542 0.00215103 0.00884399 0.0404407 0.0116888 1 0.0195559 0.02754 0.00430664 0.00867596 0.0208527 0.0411007 0.00969645 0.0203366 0.00676704 0.0153455 0.0445665 0.00463501 0.0149129 0.00920374 0.0392668 0.0163998 0.0139212 0.00221469 0.0267669 0.0078911 0.0322017 0.00850455 0.0145196 0.0525089 0.0307398 0.011942 0.00306817 0.0939207 0.0181573 0.0136744 0.00387371 0.0397721 0.0215017 0.00748282 0.00911714 0.0102024 0.0245421 0.0173328 0.0313913 0.0269419 0.00658566 0.0183566 0.0269015 0.00447078 0.00847123 0.0342749 0.00239386 0.0122856 0.0223183 0.0148599 0.0150112 0.0148514 0.0123349 0.0380936 0.0244219 0.00704803 0.0015545 0.00848012 0.0184808 0.0158324 0.0134021 0.00727078 0.0224519 0.0254613 0.0379818 0.0213013 0.0154896 0.00992951 0.0250475 0.012524 0.0146008 0.0199439 0.0214274 0.0137317 0.0145918 0.0584821 0.0146214 0.00901993 0.0203739 0.0310544 0.0172257 0.0385893 0.001561 0.0100388 0.00899681 0.00823465 0.0336804 0.023426 0.00606557 0.0226774 0.00282726 0.0232179 0.0287827 0.00283862 0.0592424 0.0050214 0.00793882 0.00685487 0.00396412 0.0218337 0.0117062 0.024361 0.0116115 0.00377778 0.0268079 0.0140722 0.0219675 0.00559044 0.00498825 0.00491918 0.00875802 0.00302137 0.131214 0.0254604 0.00435633 0.00511472 0.00600019 0.01125 0.00570692 0.00288229 0.0127382 0.0119598 0.00488958 0.00499923 0.00373278 0.0221702 0.0023997 0.0222213 0.0108748 0.0134505 0.0115206 0.0349781 0.0593067 0.0139836 0.00218662 0.0045664 0.00804543 0.00230586 0.00192384 0.0212085 0.00413183 0.00416293 0.00311437 0.00122465 0.0227013 0.0114252 0.0086411 0.0402044 0.0103117 0.00358818 0.0123791 0.0297629 0.00925271 0.0114138 0.00869206 0.00357807 0.0111919 0.00745928 0.0241953 0.010223 0.01702 0.0290955 0.0239428 0.00450865 0.013934 0.0106481 0.00392127 0.0102116 0.00774957 0.0161715 0.0207546 0.0357055 0.0577445 0.00619722 0.00456209 0.00230344 0.0174805 0.00362208 0.000653572 1 0.0340482 0.0355769 0.0106538 0.00978412 0.0110539 0.021824 0.0210536 0.0200424 0.00666014 0.00217056 0.00899395 0.0280697 0.0607134 0.00288334 0.00345222 0.00157964 0.00768027 0.0037467 0.0269511 1 0.0141402 0.00376802 0.0155509 0.0028759 0.0177408 0.0341974 1 0.012747 0.00286108 0.0171573 0.0199662 0.00245796 0.0511142 0.0127348 0.00553784 0.00859714 0.0378953 0.0402568 0.000498441 0.00316358 0.00648387 0.0424689 0.0191174 0.0154785 0.00569874 0.999869 0.0677609 0.00262925 0.00975848 0.0226862 0.027946 0.0102802 0.00362192 0.00573082 0.00243029 0.00211629 0.00539179 0.0192915 0.010188 0.00460569 0.0138253 0.0131515 0.0237887 0.0455653 0.012119 0.00147719 0.0186817 0.0119602 0.0270091 0.00828774 0.00544554 0.0445867 0.0227449 0.0178572 0.0279247 0.00184404 0.065099 0.00194741 0.019681 0.0132846 0.0110497 0.00880217 0.0137951 0.00458428 0.0352273 0.0184121 0.0146115 0.0109936 0.00529153 0.00256602 0.00182733 0.0140437 0.00875648 0.00933135 0.0116875 0.018928 0.0017651 0.00191694 0.0132645 0.00775124 0.00614189 0.00622647 0.0693214 0.00391192 0.0766478 0.00398765 0.00497359 0.0502087 0.0255943 0.0166012 0.0206401 0.0201956 0.00438419 0.0170929 0.00411331 0.0340281 0.0175003 0.00642844 0.00806642 0.0392175 0.0138516 0.995745 0.0219347 0.0297593 0.0198105 0.0275162 0.0098198 0.0261128 0.0301841 0.0167954 0.0314106 0.0137098 0.999976 0.0181537 0.0414859 0.0133731 0.00564436 0.00169615 0.015564 0.00837507 0.00556433 0.0218464 0.0339131 0.026501 0.0233086 0.00437241 0.0494988 0.0108722 0.0349513 0.00266813 0.0281989 0.0160276 0.0169756 0.0204426 0.00642132 0.0038827 1 0.0123392 0.0267706 0.000928791 0.032756 0.0135552 0.0530919 0.0139183 0.0234166 0.00227062 0.00508881 0.00198118 0.0427616 0.0112166 0.026605 0.036129 0.00440154 0.0292746 0.0224519 0.00506996 0.0401951 0.999638 0.0318383 0.00884017 0.00811937 0.0176706 0.0508687 0.0115431 0.0158766 0.00575636 0.00221161 0.0255138 0.0424347 0.0252898 0.0193182 0.00801125 0.00203581 0.00159537 0.0267583 0.00302456 0.0586109 0.0161492 0.0144992 0.0162222 0.0230096 0.0374418 0.0251657 0.0281249 0.0238069 0.0174877 0.0140255 0.0129062 0.0162628 0.0133006 0.0125532 0.0273528 0.028812 0.0172403 0.0147297 0.0492413 0.00863333 0.0115342 0.0238639 0.0398989 0.00591182 0.0231512 0.0167237 0.0176875 0.0139798 0.0242972 0.0320154 0.0367197 0.0562189 0.0557489 0.0248793 0.0321596 0.0219429 0.00696847 0.00625326 0.0196395 0.00238031 0.00707835 0.0103511 0.00708386 0.00526181 0.00258092 0.00697264 0.00675976 0.00539956 0.0140578 0.0123987 0.00315389 0.0284818 0.0128742 0.0219582 0.00403411 0.0184128 0.00231373 0.0041501 0.000595966 0.0182378 0.00912168 0.00640555 0.00147798 0.0241034 0.0131503 0.0123801 0.000484458 0.00698121 0.0354421 0.00711442 0.0138308 0.0145066 0.195564 0.0335377 0.0208637 0.0074005 0.00864125 0.0107201 0.0217659 0.0153737 0.00447332 1 0.0270682 0.0211177 0.00081436 0.0453773 0.00535041 0.03417 0.0123754 0.00682966 0.00782968 0.00536081 0.00157189 0.0112716 0.0229283 0.0529118 0.0190286 0.0167011 0.0108708 0.00494048 0.003561 0.0163564 0.103909 0.00563914 0.019407 0.00325413 0.0190858 0.0363939 0.0249553 0.0266365 0.0286579 0.00596352 0.00902658 0.00584632 0.0338837 0.0514185 0.0103547 0.0179978 0.00898556 0.028421 0.0160775 0.037734 0.0177616 0.0345894 0.0187113 0.0123852 0.0192213 0.0112529 0.0139023 1 0.0125948 0.0163656 0.00467112 0.0372807 0.0268448 0.00838819 0.0173899 0.00571872 0.00677629 0.0100665 0.0479028 0.00410635 0.00932573 0.013452 0.0195075 0.00913262 0.0184557 0.0104985 0.0301907 0.00408271 0.0170814 0.0155632 0.00872156 0.0018095 0.999999 0.00364093 0.140614 0.00462689 0.0085629 0.00128993 0.00742611 0.0286372 0.030379 0.999011 0.0118542 0.00162874 0.00590744 0.0147136 0.00439363 0.0926944 0.0162705 0.00325766 0.00659795 0.0187104 0.0441391 0.00989634 0.015665 0.0206042 0.0460001 0.0116359 0.0122491 0.999977 0.0139978 0.0464309 0.0101808 0.0039835 0.00476303 0.0130211 0.00274587 0.00781494 0.00678253 0.00926891 0.00998707 0.0108817 0.0208959 0.00441528 0.0270236 0.0124638 0.0024585 0.0104732 0.029058 0.0254481 0.0211505 0.0307862 0.0145066 0.0135671 0.0454338 0.019207 0.0143369 0.0027257 0.0123056 0.022784 0.0199837 0.0314846 0.0282811 0.0197857 0.0251985 0.998431 0.0148554 0.0233774 0.00881138 0.0712274 0.0252827 0.016341 0.0183364 0.0140346 0.0196753 0.0150147 0.0152609 0.0060589 0.0371779 0.0254474 0.028249 0.0278836 0.0199814 0.00951369 0.00588358 0.0108968 0.0359391 0.0101845 0.0203472 0.0227495 0.0488415 0.0212209 0.010277 0.0730902 0.0623719 0.0667067 0.0277865 0.0185397 0.0310045 0.0205166 0.0393491 0.0384629 0.025979 0.052606 0.0171343 0.0120207 0.0223445 0.0189483 0.0352036 0.999597 0.974885 0.0122587 0.0100463 0.031204 0.0243968 0.0229619 0.0283457 0.0153205 0.0194005 0.0078843 0.0133609 0.0150085 0.019836 0.0259911 0.0325442 0.0202755 0.0296205 0.0347402 0.0186274 0.0229609 0.0361683 0.0314697 0.0172169 0.00284355 0.0447291 0.0217766 0.0371211 0.00811355 0.0180464 0.00690218 0.0244072 0.0178532 0.0115036 0.00421928 0.0345053 0.0380928 0.00111434 0.00830587 0.010306 0.0204113 0.0286494 0.0536239 0.0031829 0.0370152 0.00864669 0.0216798 0.0202831 0.0290205 0.0231403 0.0206318 0.0304884 0.0183413 0.0352601 0.0148425 0.00790467 0.0103601 0.00144135 0.0570118 0.00800781 0.00691421 0.0156939 0.0343548 0.00495768 0.0122594 0.0104652 0.0124761 0.0236143 0.00791514 0.00649528 0.0243535 1 0.0118187 0.0138049 0.00972869 0.0265346 0.0330152 0.0555316 0.0219948 0.0242609 0.0256723 0.0185523 0.00829778 0.0145868 0.0292191 0.0149773 0.0532916 0.0169681 0.0159307 0.00428851 0.0485951 0.00836899 0.00354874 0.115416 0.0187131 0.0466608 0.00756046 0.015865 0.0124623 0.00423097 0.000175541 0.00200837 0.00867554 0.0204401 0.0309677 0.0107178 0.00384887 0.0141862 0.0534291 0.00604978 0.00508944 0.0142077 0.0210212 0.0150557 0.0439053 0.0126006 0.00196309 0.0195482 0.00102677 0.0360471 0.0335475 0.0040587 0.00399448 0.0327445 0.0272014 0.00895751 0.0547004 0.00066945 0.0288281 0.00516382 0.00337459 0.00697903 0.0139482 0.0240889 0.00230733 0.0299402 0.0124403 0.999998 0.0212357 0.0215964 0.00673988 0.0407454 0.0108581 0.0485517 0.00926034 0.0318737 0.00685986 0.012529 0.0469788 0.0172634 0.0102254 0.0184382 0.0167838 0.028946 0.00921089 0.0145338 0.0110412 0.0112065 0.00538445 0.0337562 0.0243816 0.0111052 0.0208352 0.0108254 0.0390885 0.0195702 0.0390815 0.00611086 0.0358202 0.0123081 0.0149576 0.00947681 0.982258 0.0260267 0.00865411 0.0162571 0.0445175 0.00922857 0.0143903 0.0298801 0.0112082 0.0290903 0.0236167 0.0160392 0.00918132 0.022662 1 0.00422361 0.0359006 0.0335882 0.0144443 0.00335868 0.00296422 0.0156182 0.0145015 0.00426547 0.017278 0.0059304 0.0109419 0.0483926 0.00973174 0.0016259 0.0365261 0.010229 0.0328119 0.0214378 0.00122731 0.0209416 0.0234912 0.0184255 0.010102 0.0582183 0.0118353 0.0117819 0.0190955 0.0129151 0.0196949 0.0133896 0.0384219 0.0164699 0.0222115 0.0130645 0.00717833 0.011039 0.00731705 0.00521038 0.00546433 0.014866 0.0133524 0.00686213 0.0293975 0.0166786 0.00771072 0.0603322 0.0146732 0.0236376 0.0378531 0.010679 0.00590475 0.0174864 0.0109404 0.00887642 0.00098753 1 0.00437587 0.0200933 0.0234982 0.0334826 0.0120813 0.00108536 0.0113984 0.0643094 0.0118031 0.0093188 0.0118413 0.0112584 0.00172534 0.0169606 0.00709853 0.0116936 0.0148807 0.0445546 0.0167456 0.016982 0.0138968 0.00966228 0.026136 0.0182548 0.011805 0.0170814 0.0231237 0.00504538 0.00763366 0.011894 0.0160705 0.0129444 0.0236418 0.00661134 0.0261982 0.0223659 0.00992489 0.0173488 0.0106864 0.022003 0.00452868 0.00062196 0.0232604 0.0301971 0.0132398 0.00502193 0.0173885 0.0210553 0.00500787 0.00115363 0.00975207 0.0300894 0.185886 0.000969447 0.02213 0.0150633 0.00134254 0.0281109 0.019027 0.0172068 0.0372367 0.0151281 0.0260564 0.0347747 0.0146768 0.0108588 0.0258335 0.0145833 0.0639539 0.00303881 0.00993477 0.00619565 0.00185929 0.0139529 0.00804982 0.0423164 0.022682 0.0237747 0.0228858 0.0364725 0.0596834 0.999878 0.0117533 0.0196672 0.0347839 0.0353262 0.0202895 0.0109032 0.0253124 0.0299124 0.0142248 0.041856 0.0109176 0.00851438 0.0102193 0.00836711 0.0165955 0.0134853 0.0227368 0.0326483 0.0158688 0.0717523 0.0238206 0.0295847 0.00910168 0.031534 0.0180927 0.0285986 0.0310149 0.00439736 0.0056901 0.0159011 0.0419603 0.0244875 0.00496406 0.0134303 0.00710923 0.0308141 0.0223921 0.013559 0.00128359 0.00303753 0.034451 0.0133157 0.0296101 0.00681148 0.0111624 0.00838678 0.0151502 0.00134343 0.0080947 0.00623461 0.00338227 0.00345292 0.0126627 0.0120174 0.0188407 0.0172206 0.00501466 0.0014674 0.0538204 0.0114206 0.0113876 0.00398658 0.00991442 0.0244939 0.0110846 0.0326182 0.0343734 0.0184251 0.0411658 0.0351793 1 0.00260086 0.0160024 0.0234371 0.012169 0.034935 0.0141848 0.0385193 0.00382644 0.0267058 0.0202693 0.00497887 0.017884 0.0365627 0.00261707 0.0168963 0.0151146 0.00340152 0.00307405 0.0410937 0.0144561 0.0106866 0.00333634 0.00622111 0.0160856 0.0115252 0.0311957 0.0090536 0.0129345 0.0145712 0.0010713 0.0297485 0.0420339 0.0255194 0.0204324 0.00741458 0.0180997 0.0282738 0.00380164 0.0116375 0.011183 0.0329016 0.0215214 0.02515 0.038728 0.0187091 0.0349998 0.0207788 0.00985121 0.00685542 0.0134347 0.0179063 0.00934345 0.000484865 0.0495617 0.00396001 0.999922 0.00393363 0.0101093 0.0160342 0.0115828 0.0219551 0.0373137 0.999732 0.0134547 0.0352211 0.00421446 0.0238669 0.0311818 0.0145345 0.024089 0.00704433 0.00532304 0.00467137 0.00756132 0.0273725 0.00183809 0.0331018 0.0381871 0.0344525 0.0419859 0.00765076 0.0344838 0.0244314 0.00420146 0.0269532 0.0018834 0.00781788 0.00844366 0.0124487 0.00847507 0.00142729 0.0186407 1 0.0068191 0.997611 0.04644 0.00396896 0.0300801 0.0152627 0.0555935 0.0124905 0.0052269 0.0578563 0.0100657 0.0201906 0.0028908 0.012841 0.0143378 0.0507034 0.0159149 0.0195907 0.0381525 0.0153988 0.999902 0.00236984 0.00636018 0.0203066 0.0107963 0.0417015 0.00222557 0.0157672 0.0177678 0.00770917 0.00187394 0.0155767 0.0034204 0.00140239 0.0173654 0.0921912 0.00756912 0.0317708 0.00498462 0.0210421 0.0141998 0.0153632 0.0243602 0.0226646 0.00554524 0.0331954 0.0187911 0.00972129 0.00526856 0.0267688 0.0315235 0.0603033 0.0645706 0.018603 0.00796684 0.0390956 0.0114892 0.0207093 0.01884 0.0132191 0.0349924 0.0159033 0.0801919 0.0089155 0.0274127 0.0161345 0.0424872 0.00921936 0.0626536 0.0122426 0.020694 0.0225578 0.00180037 0.0222864 0.0290954 0.0100593 0.0109862 0.0269475 0.0470488 0.024678 0.0134055 0.0231663 0.0226292 0.00702977 0.0167382 0.0335408 0.0288412 0.0276878 0.038484 0.0135799 0.0121426 0.014384 0.0243907 0.0418892 0.0334517 0.0201726 0.0291146 0.0151753 0.0230937 0.994592 0.0194062 0.0240804 0.0424514 0.0210184 0.0142269 0.999888 0.0170176 0.0346635 0.152492 0.0133183 0.017374 0.0272594 0.0578571 0.0130423 0.00433376 0.000985914 0.0117336 0.00248266 0.00542052 0.0359591 0.0383291 0.00309209 0.00860969 0.0060042 0.0107976 0.00689937 0.0123048 0.0035212 0.0118694 0.0478377 0.0114888 0.0409226 0.0165187 0.0115096 0.000665829 0.0406159 0.0121813 0.00933305 0.00392154 0.0295848 0.0229024 0.045493 0.0153941 0.00240352 0.0459451 0.00245446 0.0214939 0.0547597 0.042382 0.000734804 0.999917 0.00120044 0.00865086 0.00240562 0.144163 0.999786 0.0101578 0.020917 0.00638624 0.0176389 0.0140524 0.0649672 0.0199082 0.0466246 0.0171994 0.016896 0.0155141 0.00829372 0.00243035 1 0.162349 0.0205705 0.0335522 0.0168499 0.0287694 0.0268311 0.0134927 0.0161441 0.0268412 0.043161 0.0162325 0.0342563 0.0343212 0.010401 0.00566332 0.0329875 0.0370586 0.0353096 0.0195771 0.0144849 0.0255272 0.0405993 0.0194338 0.023581 0.0385998 0.0148713 0.00817138 0.0365252 0.00646748 0.0356803 0.0320687 0.037963 0.0274173 0.00425987 0.00529099 0.0221485 0.0124118 0.0201769 0.0252314 0.0459634 0.0325761 0.023209 0.0145837 0.0186707 0.0189123 0.0224112 0.0437988 0.0239337 0.0446298 0.0310878 0.00999367 0.0300447 0.0238493 0.0317313 0.0158583 0.0123639 0.0356257 0.0410327 0.0188823 0.00957474 0.0495328 0.00768577 0.0125737 0.0208651 0.0110253 0.00874589 0.0129658 0.0251176 0.0420096 0.0169141 0.0166146 0.0188978 0.0218371 0.0103117 0.0187591 0.0239918 0.0100871 0.0389708 0.0130189 0.0429223 0.0268941 0.0113941 0.0160406 0.0324053 0.0125639 0.045787 0.0208966 0.0136253 0.0154635 0.0156032 0.015526 0.0311458 0.0124065 0.0261787 0.0248132 0.0166229 0.0586245 0.00312767 0.036178 0.0122456 0.0230772 0.025288 0.0298193 0.0127961 0.0246488 0.0169288 0.0620698 0.0117311 0.0329913 0.0235918 0.0137427 0.00679835 0.0169716 0.00449168 0.0182089 0.00722093 0.0130982 0.0179114 0.0186149 0.0422191 0.00646055 0.0043305 0.129407 0.0108863 0.00941468 0.999998 0.0137004 0.0191223 0.0262494 0.011127 0.035904 0.0257283 0.00719575 0.00369056 0.327246 0.0439604 0.0173275 0.0463985 0.0047348 0.00839466 0.0249121 0.032553 0.0239396 0.0302815 0.130761 0.0283132 0.0193277 0.0534568 0.0227833 1 0.0259078 0.00676054 0.0179474 0.0336004 0.00616507 0.00968904 0.0125493 0.0087218 0.00580301 0.0281492 0.0182529 0.0231832 0.0168981 1 0.00462961 0.0122677 0.0707159 0.0130374 0.0144795 0.00362983 0.0124521 0.999987 0.00441826 0.00885641 0.00466943 0.0057607 0.0227813 0.00596255 0.0257552 0.0221721 0.0402811 0.00409862 0.0874433 0.999983 0.0135737 0.00456807 0.000894892 0.00428995 0.0319512 0.022574 0.0174374 0.00927191 0.0323169 0.0106585 0.0163381 0.0178965 0.016145 0.0231285 0.0574922 0.0131125 0.0121656 0.0170696 0.0100274 0.0261698 0.0172061 0.0213227 0.0417765 0.043466 1 0.00466427 0.00514703 0.00922105 0.033925 0.0198008 0.0208221 0.00635687 0.0240098 0.0212756 0.0153149 0.0525908 0.045259 0.00988475 0.0139539 0.00853574 0.0161959 0.00653503 0.036581 0.0125674 0.0326259 0.0423064 0.0109158 0.00983263 0.0080903 0.0320242 0.0148535 0.0200275 0.01371 0.143001 0.0204278 0.0151595 0.0387791 0.0334485 0.0190085 0.999989 0.00525357 0.00616065 0.00130632 0.0117078 0.0219744 0.0109814 0.0131364 0.00635204 0.0103361 0.00954595 0.0170382 0.0382304 0.0116975 0.024232 0.0257299 0.0368278 0.0142244 0.0086687 0.0194159 0.0352909 0.0233861 1 0.015582 0.0259152 0.0254447 0.012646 0.00865977 0.0224012 0.022393 0.0102818 0.0593491 0.0180488 0.0145554 0.0138364 0.00292556 0.00478958 0.0239525 0.0131363 0.0229003 0.0125152 0.00827457 0.0178323 0.0356604 0.00776569 0.00717753 0.0386663 0.00575128 0.0253664 0.00872746 0.00990859 0.00520841 0.0201764 0.0228168 0.00992387 0.0445243 0.0134282 0.16315 0.00671454 0.0397849 0.0203058 0.0177151 0.0153492 0.0138837 0.00670056 0.0219292 0.018567 0.0388547 0.0373741 0.0426771 0.0266921 0.0345183 0.00505239 0.0239838 0.041836 0.0220331 0.0282115 0.0276315 0.0540794 0.0190815 0.0346744 0.0486798 0.0155569 0.010251 0.0407193 0.00336631 0.0401523 0.0159452 0.0188667 0.0470123 0.0350513 0.00880329 0.00522341 0.0213918 0.022353 0.00473351 0.00232249 0.0214963 0.0179969 0.0111387 0.0152297 0.0140178 0.0241162 0.00985594 0.0135131 0.0209706 0.0572177 0.332139 0.0341838 0.0111259 0.0105709 0.0238412 0.0113703 0.0090074 0.0196514 0.00688753 0.026403 0.0419455 0.00839083 0.0163664 0.027143 0.0482053 0.0072989 0.0251875 0.00889365 0.0239188 0.0518798 0.00945497 0.00135514 0.0131457 0.0556611 0.0203606 0.0167399 0.0247282 0.00653757 0.0939673 0.00750113 0.00515541 0.00451194 0.0153163 0.00506154 0.0259472 0.00506575 0.0355387 0.0136672 0.112564 0.168957 0.0214228 0.00348908 0.0400181 0.0274714 0.00453927 0.0229309 0.00653506 0.0175 1 0.0280177 0.00846019 0.0223342 0.00948233 0.0340498 0.00382709 0.00962651 0.00899007 0.0235669 0.026248 0.00933218 0.0321056 1 0.0122623 0.0414124 0.0166477 0.000348347 0.0261986 0.0500124 0.0212551 0.00835653 0.0490917 0.0114504 0.00160874 0.0191238 0.0213155 0.0428916 0.032872 0.00529238 0.0119808 0.00874259 0.00582679 0.0353968 0.0175204 0.0670249 0.00411277 0.0179613 0.0337216 0.00425103 0.00158553 0.0151134 0.021532 0.0435767 0.0259376 0.0195001 0.016356 0.0479304 0.0101136 0.0163739 0.0312181 0.00358784 0.0226391 0.00389228 0.0230342 0.0379214 0.00724949 0.014233 0.0226698 0.0455512 0.0252647 0.0214058 0.00626865 0.0196181 0.00565038 0.0081279 0.0327323 0.0518143 0.0335075 0.0261276 0.019162 0.0240145 0.0618959 1 0.0315121 0.133194 0.00328964 0.00600805 0.0035798 0.0343783 1 0.0525432 0.00928939 0.0137415 0.00412792 0.00836096 0.0133666 0.012561 0.00291473 0.046544 0.0322981 0.0183796 0.0260454 0.00505298 0.0109642 0.0182108 0.0231697 0.0101591 0.0440443 0.0265614 0.106099 0.0179711 0.00950631 0.0255619 0.00168011 0.0187693 0.00150399 0.0144065 0.0230693 0.0289116 0.0354782 0.0186311 0.0077741 0.0196829 0.0112467 0.0176547 0.0584529 0.00712142 0.0108384 0.00674213 0.0112463 1 0.00760786 0.0199876 0.00218473 0.0227233 0.00451348 0.022253 0.0347408 0.0132187 0.00578215 0.0230611 0.0589541 0.0250661 0.0195434 0.00329705 0.019591 0.0230535 0.0207175 0.0016569 0.0331522 0.00994647 0.0033026 0.0168787 0.00758725 0.00733282 0.00902753 0.0500158 0.026824 0.0139706 0.026461 0.0243756 0.00793986 0.0728111 0.0238058 0.022013 1 0.00579221 0.0297157 0.015637 0.0062492 0.00782287 0.0735128 0.0230859 0.0310148 0.0130898 0.042752 0.0538473 0.0286619 0.0141145 0.999971 0.00621538 0.0172863 0.0618328 0.0105657 0.00567338 0.0156051 0.00923808 0.00457839 0.0177041 0.0258105 0.117646 0.0149991 0.000638729 0.0546651 0.0381168 0.999999 0.0176093 0.00759232 0.011005 0.0664265 0.0117955 0.0560968 0.0040357 0.00710559 0.0426332 0.94053 0.0106715 0.0122075 0.02415 0.0111012 0.0102625 0.00438278 0.00929676 0.0158976 0.0400001 0.00224133 0.0154061 0.00959862 0.00364746 0.0039988 0.013763 0.0309153 0.00584035 0.0155245 0.0114313 0.0228217 0.00890224 0.0220849 0.0262394 0.0420284 0.0650881 0.00952967 0.0183184 0.00681614 0.0225357 0.0277868 0.00563721 0.00418464 0.0119712 0.0181768 1 0.0168392 0.00377436 0.0142293 0.0264863 0.00404532 0.00774627 0.0143813 0.0176863 0.999777 0.00480706 0.00797933 0.0279929 0.00591604 0.0381564 0.0119656 0.0625085 0.0236041 0.0276674 0.0207593 0.0142596 0.00673428 0.078792 0.00504847 0.00329475 0.00141108 0.00742788 0.007832 0.0187346 0.0245618 0.0114925 0.00842898 0.01512 0.0128115 0.0262153 0.00521374 0.0461675 0.0214751 0.00675841 0.00288814 0.0235388 0.051643 0.00908302 0.0213444 0.00187385 0.00635367 0.00993163 0.0262486 0.0102566 0.0157986 1 0.0175919 0.0215821 0.0213254 0.0195395 0.0246183 0.0313194 0.0231298 0.0223301 0.0411133 0.0468562 0.0309751 0.0385498 0.025633 0.0238265 0.023678 0.0251158 0.019592 0.0263598 0.025769 0.0220943 0.00947228 0.008016 0.0244069 0.947639 0.00503925 0.018566 0.0180677 0.00676064 0.015033 0.0275062 0.0210933 0.0472538 0.0210998 0.0175171 0.0162583 0.0196331 0.0147123 0.0403374 0.0211125 0.0323823 0.0109841 0.000260153 0.0207854 0.0332881 0.00442965 0.999999 0.0480748 0.0259632 0.0165585 0.0312161 0.0223398 0.042305 0.0630866 0.00186199 0.0196893 0.00605104 0.0382068 0.0478401 0.0201081 0.0333716 0.0109708 0.0081656 0.997007 0.0140304 0.00760583 0.0038172 0.0271015 0.018816 0.00145112 0.00456957 0.0461592 0.0237516 0.0086506 0.0514788 0.0484109 0.0199473 1 0.0305012 0.00974909 0.0268928 0.0039729 0.0203638 0.0201301 0.00783194 0.0184819 0.0169698 0.00976992 0.0222774 0.0126356 0.0227232 0.0324488 0.100462 0.00785502 0.0232762 0.0150986 0.0191139 0.0301105 0.0246491 0.0102787 0.00329912 0.0103235 0.0026973 0.00975316 0.0267718 0.0146618 0.012184 0.00227337 0.0153591 0.0255952 0.0875271 0.0105059 0.00755415 0.0381921 0.00895383 0.0172702 0.000978856 0.0166854 0.00537799 0.00227069 0.0041938 0.0100549 0.00978607 0.0152074 0.0291974 0.00901097 0.0138913 0.00895816 0.0256425 0.00230415 0.0132191 0.0368576 0.0641985 0.0175778 0.00942154 0.0212709 0.0260681 0.0167237 0.0246879 0.024886 0.0140073 0.00891849 0.0197834 0.0130025 0.0382758 0.00749926 0.0023218 0.01711 0.00626818 0.026727 0.185541 0.0192748 0.0901354 0.0173773 0.0042162 0.0260657 0.0214775 0.0413792 0.0411606 0.0127798 0.00609566 0.0117763 0.0360003 0.0105152 0.0191833 0.0220395 0.0231079 0.0286725 0.0101822 0.0081502 0.0088419 0.00672529 0.0253453 0.00925173 0.0115517 0.0256491 1 0.0189044 0.0283127 0.102622 0.0136674 0.00940415 0.0520554 0.999999 0.0311535 0.0216258 0.00682964 0.0152936 0.0567745 0.0273536 0.0146463 0.996027 0.0158067 0.00940104 0.0198259 0.0154787 0.0244747 0.0212279 0.0217793 0.0202533 0.0224172 0.014563 0.0133505 0.0133199 0.00340505 0.00270528 0.0191193 0.0252303 0.0157571 0.0221501 0.0253545 0.0304336 0.00521244 0.0132765 0.0270648 0.0444085 0.0118753 0.0203574 0.198102 0.492509 0.0151172 0.0114549 0.0275854 0.0235149 0.00493869 0.0150104 0.00585765 0.0474827 0.0400076 0.02868 0.0302592 0.00375373 0.00629116 0.0358032 0.04429 0.00752247 0.00559911 0.0341818 0.0395151 0.0305902 0.00513531 0.0188846 0.0701951 0.0184332 0.049442 0.015816 0.0249031 0.00468531 0.0142912 0.0206369 0.0284983 0.0152205 0.00460388 0.0217855 0.0109564 0.00365314 1 0.999988 0.0244976 0.00157921 0.0208225 0.0106966 0.0450876 0.00785272 1 0.01868 0.0258996 0.0137092 0.0154243 0.0158676 0.0320585 0.0164867 0.0265164 1 0.0160558 0.0435917 0.00716941 0.0412527 0.00745285 0.0198149 0.0147519 0.0120425 0.00819018 0.04314 0.00819962 0.00515433 0.000672547 0.0229565 0.017473 0.0155895 0.107863 0.00880238 0.0101831 0.00742835 0.0401814 0.0126379 0.0584558 0.00669602 0.0134814 0.00207229 0.0015143 0.00464968 0.0330389 0.0180403 0.0105622 0.0159936 0.0246755 0.0267715 0.0132226 0.00204393 0.0200367 1 0.0709501 0.0252133 0.02625 0.00719851 0.00750432 0.0361107 0.013643 0.0247198 0.0347851 0.0120161 0.00681346 0.0197209 0.00612624 0.0211362 0.00858609 0.0100512 0.0158614 0.0078365 0.00799492 0.0173431 0.00217714 0.0214446 0.00679984 0.0100082 0.0203189 0.0369999 0.0244223 0.032887 0.0509619 0.0469033 0.00754971 0.0191725 0.00610417 0.0355799 0.0356247 0.0204969 1 0.0260354 0.0131615 0.0232743 0.0150135 0.027134 0.0399653 0.0295396 0.0727661 0.0149253 0.00896372 0.0057383 0.0223016 0.0104277 0.00660385 0.0540858 0.064577 0.0162449 0.00263661 0.0127214 0.0301222 0.0200323 0.0116973 0.0134773 0.0142482 0.00922115 0.0212123 0.00926161 0.0272822 0.00628739 0.00350078 0.0195079 0.0141606 0.0201256 0.0448088 0.0191111 0.03621 0.024185 0.0206851 0.0102447 0.0112531 0.0354571 0.00219091 0.0174402 0.0139865 0.0178144 0.0158509 0.0135087 0.0125926 0.0216611 0.0409431 0.00205916 0.0252215 0.0129531 0.0264231 0.0150585 0.0102569 0.00313835 0.0234276 0.00551108 0.0321164 0.0300565 0.0195439 0.00682917 0.0143662 0.0374368 0.0271737 0.00889187 0.0308731 0.061619 0.0300684 0.00667448 0.0288047 0.0245333 0.00438265 0.00333107 0.0153397 0.013026 0.0179669 0.00717998 0.0124943 0.0752776 0.00461621 0.999999 0.0961102 0.027042 0.00723376 0.00220815 0.021581 0.0136824 0.0452392 0.0216253 0.00972761 0.00617241 0.0126496 0.00610288 0.0158015 0.02562 0.0418753 0.0239698 0.0218069 0.00610781 0.0365638 0.0903673 0.0157541 0.0228825 0.0285802 0.0151798 0.0605512 0.0093103 0.00807868 0.0117546 0.0149564 0.0225211 0.0555283 0.0195837 0.0376866 0.00995901 0.0104725 0.0418681 0.0162182 0.0139009 0.00478401 0.0150081 0.0270856 0.00476342 0.0201443 0.037289 0.99981 0.00752893 0.0299741 0.0195831 0.0085399 0.0227261 0.0252255 0.0175276 0.0187642 0.0213569 0.0162063 0.0095132 0.0112505 1 0.0439883 0.00677415 0.00168299 0.0278615 0.0117774 0.0268952 0.0157521 0.0236091 0.028535 0.0188913 0.00428357 0.0052697 0.00526835 0.00229305 0.0162168 0.0156212 0.0252148 0.0130816 0.00399769 0.0453848 0.0300139 0.0239827 0.00594329 0.00526055 1 0.0314067 0.0545557 0.0241695 0.0139262 0.0118075 0.0122803 0.0190085 0.00486984 0.0237339 0.0408187 0.0206756 0.00832287 0.0340422 0.00135807 0.02215 0.999969 0.0196946 0.0021693 0.00485481 0.00821021 0.00762356 0.0137499 0.0224769 0.0107332 0.999917 0.00658152 0.0297752 0.0316531 0.0394949 0.0615943 0.00621667 0.0114972 0.000864503 0.00817315 0.0163301 0.016388 0.0118048 0.00510946 0.00717356 0.00211324 0.0334324 0.0144696 0.0380448 0.00334998 0.0298543 0.00818254 0.0128182 0.0159658 0.0215919 0.0065086 0.0244935 0.00362658 0.00139517 0.0162118 0.024869 0.0056505 0.00171005 0.00144604 0.0183751 0.00845659 0.00985385 0.00608163 0.0227988 0.00140438 0.0280052 0.00482414 0.00788259 0.0170695 0.00994464 0.00378107 0.000990062 0.00152905 0.00986995 0.0133898 0.00181026 0.0183797 1 0.994716 0.0405234 0.0303882 0.00798319 0.0087913 0.0340648 0.00460813 0.00163245 0.0480249 0.00442761 0.0111846 0.00428898 0.00576773 0.00786106 1 0.0232218 0.0877558 0.00756492 1 0.0141611 0.0185935 0.00805648 0.00606421 0.00545616 0.00915283 0.0248834 0.0302638 0.00285419 0.0129297 0.00741879 0.00377086 0.0313902 0.00923273 0.019954 0.0142844 0.00744681 0.0426304 0.0218983 0.015103 0.0322681 0.0312056 0.0182474 0.0758945 0.0175481 0.01902 0.00266306 0.0212678 0.0299182 0.0438663 0.0185801 0.0129538 0.00730403 0.00248931 0.0467011 0.00496762 0.0305344 0.0055925 0.0067197 0.0109717 0.0280582 0.0102447 0.00873865 0.0184924 0.0330632 0.0118918 0.0199859 0.0164662 0.043578 0.007177 0.0122935 0.0437264 0.0086995 0.0169511 0.00516778 0.00423165 0.0165833 0.00793551 0.0116948 0.0207629 0.0191084 0.0194967 0.00967846 0.0229447 0.00635133 0.0128102 0.0273825 0.0558703 0.0590748 0.0756346 0.00762074 0.00732001 0.0219041 0.99913 0.0266746 0.0124435 0.038449 0.0206258 0.0141293 0.00371 0.0325697 0.0194852 0.0267913 0.0128498 0.0115566 0.10463 0.0178951 0.00313128 0.00562146 0.0215525 0.0101417 0.0597182 0.0152401 0.0110362 0.00466403 0.0251476 0.0066338 0.0233096 0.0127361 0.00332934 0.0234516 0.00310646 0.0146779 0.0262275 0.0184403 0.00763063 0.00392871 0.0122482 0.00530023 0.0033687 0.00332999 0.00396994 0.018684 0.0221597 0.023137 0.0327354 0.0273506 0.0122936 0.0301197 0.0488549 0.0358026 0.0199004 0.00912676 0.00146928 0.0296731 0.012092 0.011643 0.0121799 0.0692047 0.0151159 0.0308716 0.00720906 0.0235339 0.00397643 0.0540733 0.0317918 0.0319353 0.00643967 0.00900341 0.0243296 0.0562308 0.00895435 0.0417346 0.00610818 0.0159679 0.0121664 0.0101478 0.00489335 0.0181824 0.0114234 0.00347128 0.0137379 0.00807607 0.00190637 0.0593998 0.022079 0.0300174 0.00513044 0.0202927 0.00586048 0.00143468 0.0104174 0.0402803 1 0.00612995 0.00388997 0.00410897 0.0361503 0.0229138 0.0191422 0.0188536 0.012022 0.0283816 0.0227231 0.999999 0.0796925 0.00941956 0.0043785 0.0167904 0.0735394 0.0180398 0.0117664 0.00992177 0.029456 0.0115037 0.0176047 0.00235213 0.0166249 1 0.0118315 0.0183685 0.0158409 0.00953176 0.0359177 0.00337571 0.052381 0.0295663 0.0234668 0.0307627 0.0137718 0.00536896 0.013749 0.0148592 0.0238687 0.0184344 0.0266839 0.0128894 0.0253866 0.0057535 0.0398048 0.0298595 0.00847005 1 0.034333 0.00615992 0.00582109 0.0027096 0.00822685 0.0422842 0.00446579 0.0106565 0.00827425 0.0253235 0.0118381 0.0312361 0.00345662 0.0100177 0.0141094 0.0467166 0.0122541 0.00716363 0.0506654 0.0601679 0.01164 0.00532242 0.0242674 0.0192588 0.00258563 0.0102211 0.0363516 0.00279003 0.00835524 0.00697003 0.00682768 0.00193895 0.0158566 0.0300391 0.0249711 0.036845 0.00552393 0.0110657 0.0119228 0.0453947 0.00864605 0.0260508 0.0189403 0.0292603 0.0170568 0.0141353 0.00244151 0.0109386 0.0053145 0.0251725 0.00332326 0.00605106 0.141347 0.0367843 0.0430029 0.00357695 0.0325374 0.0196866 0.0114326 1 0.00977752 0.0177915 0.00754019 0.0185673 0.00703085 0.0136979 0.0252385 0.0213218 0.00971929 0.0130669 0.0340017 0.0286503 0.0285343 0.0239213 0.95803 0.0181355 0.0193977 0.0294702 0.00894235 0.0193944 0.0457293 0.0464939 0.0463771 0.0245959 0.00535179 0.00640828 0.0293445 0.00136027 0.00486721 0.0712401 0.999998 0.0358572 0.0455253 0.0341243 0.998836 0.0306656 1 0.00772239 0.0108678 0.0115492 0.0247579 0.0239548 0.316544 0.00783107 0.0084013 0.0049181 0.00440531 0.0160332 0.00234811 0.00987413 0.0284056 0.0268692 0.020109 0.00345451 0.0065696 0.00547724 0.00657001 0.0167282 0.0116076 0.0080162 0.0111899 0.00650604 0.0151969 0.0254905 0.0103187 0.0175721 0.0186254 0.0239717 0.0251748 0.0213252 0.0030244 0.0237683 0.00504286 0.0174511 0.0164024 0.00651567 0.00853757 0.000695997 0.0427819 0.0101609 0.0287795 0.0328894 0.00536786 0.00670535 0.00270353 0.0164599 0.00563706 0.00613497 0.0118367 0.0110128 0.00599641 0.0261661 1 0.00821609 0.0192249 0.0148163 0.0431793 1 0.0263198 0.0113565 0.0123309 0.021379 0.00819222 0.00527474 0.0324071 0.011246 0.228286 0.0069025 0.0179787 0.0116437 0.114915 0.0125331 0.0270328 0.0852374 0.00633711 0.00141538 0.999986 0.024669 0.0234865 0.040016 0.0199886 0.0317984 0.0273498 0.0147171 0.0253174 0.0189489 0.0124432 0.0205226 0.00410668 0.0207021 0.00946879 0.0188946 0.0129456 0.0156162 0.00401893 0.0286236 0.00509261 0.00726603 0.00734204 0.00429634 0.00655529 0.0158536 0.0224122 0.0313403 0.00671082 0.0281468 0.0300367 0.00648042 0.0271144 0.0254783 0.0286667 1 0.0118702 0.0255094 0.0114374 0.00770576 0.0169957 0.0139875 0.0186062 0.0209001 0.0056561 0.00331451 0.998956 0.00379623 0.0319618 0.000341543 0.00459859 0.0111132 0.00828236 0.0260806 0.00278738 0.00851476 0.038992 0.0221395 0.00418855 0.0615773 0.0301182 0.00508221 0.00928423 0.0132977 0.0242939 0.00676413 0.0594011 0.0282092 0.0228763 0.00207881 0.0245882 0.0512075 0.00268897 0.0075266 0.0192154 0.00143068 0.0317685 0.0256806 0.0108189 0.0254253 0.0168224 0.0239795 0.00304377 0.0018863 0.014411 0.0126392 0.0046337 0.0768836 0.0252252 0.01157 0.0193038 0.00184405 0.010083 0.0115927 0.0118231 0.0104405 0.0427694 0.0157204 0.0200023 0.0238614 0.0160165 0.0439417 0.960698 0.999629 0.0246111 0.0149672 0.02526 0.00642899 0.00101309 0.00186244 0.0292856 0.0170764 0.00631349 0.00905511 0.011018 0.00903524 0.0148139 0.0163669 0.0163491 0.0049819 0.021913 0.0444235 0.0121435 0.999993 0.0144486 0.0264998 0.0201341 0.999999 0.00927692 0.0310532 0.00355702 0.043843 0.0218407 0.0336738 0.0122507 0.00593198 0.0195539 0.00573246 0.00921847 0.00700279 0.0251124 0.00409396 0.00581459 0.0181462 0.064093 0.0497768 0.0319098 0.0114097 0.0281104 0.00389616 0.0218147 0.0122995 0.00700714 0.0170752 0.0268817 0.0433649 0.00349332 0.0192457 0.0121929 1 0.0123807 0.00472795 0.00354711 0.00327219 0.00700456 0.00917465 0.0132047 0.00826956 0.00364063 0.0194465 0.00384672 0.0120474 0.0279296 0.0171628 0.0175894 0.0290292 0.0183057 0.0222483 0.0283844 0.0162793 0.0103265 0.0234191 0.0157985 0.0525455 0.00514859 0.00863946 0.0358714 0.0140316 0.00461895 0.0236763 0.0147019 0.0191528 0.0526542 0.0938574 0.0352428 0.00725514 0.0178864 0.00330648 0.0246719 0.0130882 0.0268647 0.00911489 0.000977427 0.00462059 0.0299425 0.0281983 0.0138134 0.0241842 0.015952 0.0114403 0.0125491 0.0801805 0.00918088 0.0130948 0.00610581 0.0121589 0.015409 0.0286986 0.0221537 0.00946205 0.00734542 0.0172306 0.0159674 0.0142155 0.0150132 0.00486833 0.0392576 0.000377854 0.0937495 0.0448082 0.00800081 0.0465519 0.0069859 0.0092615 0.081417 0.0201435 0.0517071 0.0680611 0.015656 0.00995463 1 0.0170187 0.0422807 0.0413897 0.00668481 0.00743705 0.0176846 1 0.0100163 0.0549392 0.0280514 0.0356705 0.018874 0.00457541 0.0146068 0.0301475 0.00564335 0.0255002 0.00615728 0.0200963 0.999993 1 0.0306135 0.0101261 0.00191445 0.00952717 0.0140205 0.0105729 0.00485998 0.0575415 0.018077 0.0187223 0.0102824 0.00755628 1 0.00758693 1 0.0030375 0.025855 0.0102746 0.00717994 0.0217734 0.00501173 0.0317049 0.0812351 0.041659 0.00707806 0.015367 0.00535729 0.00423899 0.00722358 0.00753039 0.0165362 0.014908 0.00655546 0.0156031 0.012819 0.0400092 0.0361773 0.00117409 1 0.0415403 0.0199518 0.0424972 0.0243049 0.0174703 0.0375292 0.00499688 0.00704382 0.00722863 0.00931802 0.00148775 0.0128094 0.0121578 0.00330777 0.0113626 0.00507453 0.0120551 0.00694103 0.020601 0.0206645 0.015019 0.0222205 0.0219842 0.0265026 0.0263643 0.0279175 0.0143835 0.00842497 0.00439729 0.0181036 0.0272993 0.019119 0.0113826 0.00348692 0.00497265 0.0154845 0.00464994 0.0522723 0.0343662 0.0124848 0.0212619 0.0133476 0.0795747 0.00230339 0.0374124 1 0.0047075 0.00826636 0.0304509 0.0264215 0.00816026 0.00240129 0.00967156 0.0183734 0.00295807 0.00758717 0.020593 0.0286065 0.016597 0.0160604 0.0191055 0.0181023 0.0271878 0.00636427 0.0062222 0.269817 0.0147629 0.00456124 0.00754784 0.0146325 0.0409584 0.0183493 0.0172474 0.00480162 0.0106494 0.999998 0.0179596 0.986261 0.00735782 0.0281193 0.14011 0.0080127 0.00267112 0.0585837 0.0245222 0.0179132 0.00957206 0.0139547 0.0596621 0.0247859 0.0153462 0.00850406 0.0391469 0.00713677 0.0304468 0.996154 0.00620954 0.0149383 0.0146525 0.00806238 0.00775346 0.0133688 0.00829893 0.00850473 0.0233769 0.0104715 0.0046465 0.0199513 0.0262381 1 0.0179685 0.00964512 0.00975512 1 0.0294284 0.0214139 0.0562827 0.00564284 0.0555476 0.00693635 0.0187624 0.00156503 0.85602 0.00588995 0.00408523 0.000839993 0.0558746 0.00171908 0.00823436 0.00706087 0.0101785 0.00281714 0.0505047 0.0185624 0.0148118 0.999992 0.00482718 0.00970378 0.019996 0.01682 0.0269143 0.0510408 0.0150388 0.00251583 0.00202912 0.00997482 0.0284603 0.00975583 0.00957853 0.0135111 0.0138948 0.0238409 0.0238519 0.00718102 0.0102914 0.0023138 0.0415365 0.0240212 0.00445474 0.0130627 0.0116543 0.00443161 0.0156039 0.0397288 0.0239653 0.0260481 0.0277548 0.0479993 0.0252703 0.0670515 0.0125699 0.0351079 0.0166575 0.01951 0.0332766 0.00553452 0.0170579 0.0150762 0.0165671 0.0171455 0.0273407 0.0239689 0.234111 0.0063884 0.0109201
C92 0.484113 0.241657 0.3840435 0.23349 0.3477865 0.160809 0.1854025 0.1254195 0.1429545 0.1491225 0.1190915 0.144169 0.184359 0.274383 0.1429655 0.1998575 0.1645145 0.1794245 0.2222095 0.0980002 0.282442 0.1256565 0.10011415 0.06446615 0.1218185 0.1879935 0.10993 0.1111713 0.09344585 0.1361995 0.09528755 0.03989545 0.125073 0.1226445 0.150875 0.1606723 0.03868765 0.134186 0.0812976 0.0789925 0.09819125 0.1034834 0.2551895 0.1141995 0.168831 0.11097 0.168178 0.09530005 0.138309 0.1080295 0.1183785 0.228609 0.138442 0.10996985 0.09955385 0.061407 0.0879305 0.165773 0.15813 0.1504285 0.1774725 0.363567 0.5631645 0.1350155 0.1509005 0.210284 0.0577796 0.06908965 0.1143185 0.06029985 0.10404225 0.1673305 0.1837235 0.1442725 0.15233 0.9819155 0.3972055 0.12142 0.1601925 0.127401 0.0836901 0.863988 0.1992265 0.1702565 0.15353 0.07713805 0.104277 0.1228905 0.08858495 0.522327 0.234336 0.123816 0.992436 0.1968895 0.09834655 0.04837675 0.143538 0.158659 0.2365765 0.1124807 0.307559 0.9999605 0.06410805 0.08513295 0.8491225 0.114512 0.1031232 0.1112345 0.510501 0.1073665 0.0627865 0.1748515 0.997183 0.157249 0.2597605 0.2468505 0.1576565 0.03834975 0.191503 0.174826 0.06757105 0.192738 0.168284 0.14379 0.188433 0.1357265 0.1409865 0.142582 0.0674747 0.1633695 0.0647739 0.1356475 0.1699565 0.09767355 0.06666155 0.3776775 0.203396 0.0689706 0.319388 0.06300915 0.0928422 0.09730345 0.2107135 0.260866 0.1469255 0.1633605 0.10058805 0.1120965 0.178191 0.221884 0.0577322 0.183569 0.1374505 0.1529105 0.141009 0.107493 0.0813233 0.0707455 0.09162585 0.131611 0.9523425 0.0725118 0.1630235 0.0490224 0.16546 0.156067 0.135604 0.0593987 0.5602635 0.17234 0.175621 0.1323345 0.0813479 0.06434175 0.1643345 0.138197 0.1668175 0.15854 0.09168295 0.257813 0.4150075 0.156516 0.0824685 0.439549 0.2162905 0.2348095 0.0732029 0.4117015 0.925677 0.9927645 0.306102 0.3170655 0.9775215 0.1391185 0.1100415 0.2846825 0.1359725 0.209409 0.12781575 0.04884545 0.410161 0.147025 0.1253685 0.04074905 0.119461 0.132744 0.1849425 0.164513 0.1808685 0.2241855 0.179525 0.1219295 0.0929853 0.09126455 0.1031915 0.1832695 0.1706055 0.1436035 0.234727 0.163252 0.11272 0.0938313 0.1440435 0.368491 0.1553365 0.30084975 0.08725005 0.122817 0.10102025 0.0656353 0.9409695 0.221024 0.406123 0.1059007 0.0815175 0.06059575 0.159868 0.0892383 0.121767 0.173519 0.1264715 0.0711856 0.1810275 0.1036545 0.120383 0.1603455 0.174139 0.09259385 0.1651035 0.1176475 0.259647 0.1362875 0.193244 0.0602632 0.132592 0.1454045 1 0.11314 0.1136925 0.07607645 0.219494 0.0810228 0.130259 0.535153 0.0899239 0.07021795 0.1579525 0.173362 0.1595485 0.07358495 0.1729815 0.175224 0.1361245 0.119695 0.341885 0.353838 0.1207931 0.40204 0.09629665 0.345524 0.1540665 0.1274375 0.09953445 0.157646 0.0731241 0.0606122 0.1154215 0.883919 0.11582635 0.999824 0.5184775 0.1048055 0.0724522 0.08878795 0.180266 0.211421 0.1148765 0.146172 0.10506115 0.140834 0.1734455 0.0709409 0.075749 0.1110475 0.1538005 0.09089275 0.240932 0.0554356 0.605116 0.1380595 0.0587988 0.697569 0.0915457 0.03321525 0.223348 0.1378285 0.1776755 0.197542 0.169562 0.1246755 0.1611045 0.1729635 0.0761753 0.256832 0.1666115 0.1309375 0.1436655 0.1303305 0.1289175 0.051666 0.1223725 0.5138351 0.0827485 0.3092015 0.6734435 0.08852935 0.939414 0.2730185 0.8238645 0.0701247 0.252339 0.399249 0.06030175 0.644944 0.16813 0.0890356 0.165 0.156905 0.1411995 0.1231435 0.0523884 0.09366025 0.2061955 0.0928825 0.1528045 0.165922 0.169785 0.1639645 0.09288695 0.1231045 0.06013705 0.144254 0.06755675 0.2080405 0.2980355 0.2566035 0.2037185 0.156276 0.159 0.524084 0.3018215 0.2713115 0.0964407 0.1753705 0.1075835 0.1431075 0.200582 0.5266625 0.180361 0.3085175 0.656068 0.07118635 0.224005 0.12829055 0.1227235 0.1242155 0.099499 0.173019 0.3514165 0.180439 0.1500565 0.1426515 0.1056515 0.242435 0.1647725 0.1157495 0.256422 0.1368415 0.10187045 0.385819 0.2147385 0.1251835 0.182457 0.0986085 0.367507 0.0854084 0.1206885 0.03046005 0.11952475 0.1617825 0.1499425 0.1096354 0.1560205 0.8861125 0.205537 0.121833 0.110641 0.2771835 0.11312685 0.3899955 0.155253 0.117766 0.06708945 0.09724585 0.291934 0.167727 0.08467085 0.6848505 0.133237 0.1258065 0.2267685 0.08871885 0.06562255 0.198722 0.16872 0.048236 0.380833 0.1714435 0.0963071 0.114962 0.215972 0.3277165 0.973937 0.462541 0.802337 0.296621 0.14348995 0.372558 0.05813075 0.128741 0.232089 0.10906635 0.169905 0.476034 0.1324575 0.1353225 0.196034 0.1740255 0.103544 0.1547355 0.188055 0.985258 0.1583155 0.1589335 0.140515 0.0339849 0.160649 0.176392 0.08901345 0.0793031 0.12220185 0.183969 0.14291 0.13680935 0.05726195 0.164353 0.2152265 0.989183 0.0866447 0.1540375 0.282882 0.306177 0.1898515 0.0861997 0.08099835 0.1493998 0.06788015 0.2392055 0.1144005 0.1283965 0.1530375 0.204546 0.1294855 0.3082435 0.113705 0.1364235 0.18972355 0.5662365 0.177422 0.1407305 0.09881715 0.164144 0.1274225 0.150323 0.1151043 0.08846175 0.1122125 0.0951977 0.264804 0.189146 0.07189475 0.0994722 0.153517 0.1525785 0.1458595 0.165121 0.18891005 0.586663 0.08146935 0.1378995 0.1097325 0.0546696 0.196294 0.1010336 0.1234075 0.770072 0.1834275 0.2689865 0.134132 0.1304 0.2618285 0.2235925 0.1395665 0.583729 0.1250045 0.15353 0.220927 0.1502765 0.117954 0.1911405 0.1206635 0.4522735 0.3509185 0.17890235 0.0883688 0.1375625 0.251233 0.1310505 0.0680159 0.06238845 0.0434971 0.0833036 0.0726578 0.2452695 0.1726045 0.2130885 0.1492455 0.464582 0.1637655 0.0787261 0.192457 0.0909635 0.1866595 0.221616 0.15458455 0.163818 0.139308 0.07093105 0.230118 0.07146975 0.06885195 0.118005 0.1343665 0.07416015 0.07228485 0.141956 0.1489185 0.1569835 0.153252 0.135667 0.201042 0.11820375 0.2279915 0.127813 0.2192425 0.136617 0.155053 0.1647215 0.832259 0.1553075 0.249046 0.09096535 0.06143685 0.221689 0.230598 0.2191625 0.0341204 0.121598 0.033433 0.128308 0.204745 0.3529471 0.9709755 0.291141 0.1749025 0.187262 0.252014 0.1808295 0.88924 0.1209255 0.07825985 0.2368925 0.0799968 0.07771345 0.11377185 0.210858 0.1630585 0.03826135 0.194348 0.256331 0.340861 0.320715 0.16838 0.1165088 0.2022015 0.145368 0.1358265 0.1239085 0.0998922 0.1458745 0.1262035 0.2998485 0.0631649 0.131831 0.183576 0.1509245 0.1331155 0.118017 0.0815535 0.149632 0.1376085 0.0690281 0.06907335 0.1723985 0.05677275 0.1566975 0.1034258 0.173892 0.1695765 0.128598 0.1282435 0.1869245 0.0503864 0.2507725 0.08683505 0.1192495 0.1258165 0.1373525 0.05550875 0.1495 0.750284 0.08046615 0.15684 0.1673715 0.993329 0.09750705 0.1982415 0.2963345 0.15162155 0.08731805 0.115494 0.140136 0.1664555 0.0796324 0.156227 0.06626075 0.067344 0.1306505 0.1453865 0.298474 0.998162 0.494012 0.295387 0.127187 0.9216845 0.162137 0.216525 0.132411 0.0605236 0.1114705 0.0888682 0.09696645 0.119274 0.691978 0.14683 0.247765 0.1209405 0.9738055 0.170192 0.18243 0.2857235 0.0944482 0.29047 0.1691485 0.0853425 0.1904095 0.171335 0.1699555 0.8666105 0.669588 0.199904 0.116497 0.184123 0.09460295 0.163766 0.2469905 0.1901765 0.5239675 0.07697195 0.156042 0.1268625 0.130883 0.14671 0.291571 0.1590055 0.1226305 0.0922114 0.1106605 0.0995681 0.783511 0.1407835 0.06536165 0.151101 0.1251325 0.152584 0.09150485 0.206191 0.1023727 0.174678 0.1552985 0.1301655 0.2043395 0.198807 0.5601315 0.1554455 0.07839125 0.10035275 0.172278 0.991283 0.1477375 0.943335 0.226014 0.518748 0.1223525 0.2093225 0.478797 0.1722355 0.1666295 0.2673035 0.1790505 0.06449555 0.136111 0.1833995 0.1233635 0.12806765 0.383108 0.168368 0.1399005 0.139082 0.2307765 0.5399105 0.154986 0.2172404 0.08258135 0.167874 0.2704005 0.0572888 0.1552485 0.183612 0.1047115 0.2331635 0.08418645 0.178507 0.129328 0.880713 0.471584 0.8896375 0.2796085 0.1044325 0.175618 0.525446 0.3204085 0.1479235 0.1451515 0.0752288 0.196112 0.4955365 0.1709665 0.075304 0.1879745 0.164764 0.0687125 0.267161 0.1386885 0.0627574 0.069942 0.190107 0.084521 0.832694 0.0815212 0.0951307 0.318945 0.157464 0.0982283 0.4112995 0.161132 0.0854684 0.24387 0.381678 0.2621595 0.123117 0.388604 0.202474 0.058259 0.07614 0.2239415 0.300387 0.4268385 0.2242855 0.10518285 0.182932 0.855635 0.3130865 0.183215 0.1663735 0.719248 0.1404025 0.10002715 0.1841485 0.9566235 0.2472265 0.074802 0.07759785 0.121722 0.07998125 0.08814815 0.0524603 0.2059865 0.0875898 0.2935885 0.0931788 0.165602 0.1743995 0.422463 0.0562567 0.0682742 0.3187655 0.1286485 0.2074595 0.1568025 0.05433645 0.08101995 0.201378 0.515791 0.09290015 0.1903495 0.1250495 0.9999295 0.4143855 0.591798 0.9593075 0.146651 0.321505 0.0490618 0.06827235 0.154283 0.0414746 0.1454125 0.160493 0.181455 0.2104305 0.1114715 0.129586 0.1726095 0.0884138 0.996308 0.1668685 0.0592058 0.845032 0.106642 0.185229 0.09170255 0.1594125 0.279126 0.2208255 0.685776 0.360117 0.0821502 0.1904335 0.07561645 0.0663807 0.161019 0.1625835 0.0996444 0.05400745 0.09140085 0.152986 0.773931 0.35506 0.894359 0.05159255 0.149677 0.4749285 0.155704 0.1923205 0.323213 0.1389665 0.0969689 0.106361 0.147482 0.110088 0.1597535 0.145928 0.2536695 0.2010705 0.11413285 0.0779508 0.1936085 0.116765 0.385835 0.1255665 0.1492015 0.7031275 0.178892 0.7247245 0.08840795 0.0838144 0.07378095 0.1469355 0.1061215 0.07391355 0.1285632 0.2417545 0.1587375 0.3251615 0.2160695 0.5276805 0.0647276 0.08159155 0.2022895 0.08859825 0.1155406 0.1417395 0.1219665 0.3873115 0.09406315 0.11708355 0.11930635 0.19971 0.1696385 0.113276 0.0594118 0.515484 0.349511 0.050145 0.0696434 0.157417 0.06017875 0.128008 0.10264695 0.9949785 0.1491795 0.661532 0.2749495 0.1911885 0.9999855 0.115251 0.1315485 0.05425415 0.953111 0.2107235 0.4475635 0.1655395 0.159304 0.1165935 0.17792345 0.152571 0.181302 0.12127255 0.1290325 0.569458 0.166693 0.324587 0.2269965 0.1163565 0.10299275 0.652867 0.06886135 0.1623855 0.07985485 0.162561 0.144353 0.1568385 0.2800565 0.2795485 0.142707 0.5112315 0.0984622 0.09984125 0.1475015 0.161688 0.1906945 0.3341965 0.996101 0.151669 0.1581775 0.08851475 0.140696 0.267538 0.2374155 0.153114 0.983799 0.183749 0.27504 0.1850285 0.258103 0.996596 0.1548025 0.12777495 0.224755 0.194746 0.1563241 0.0716078 0.180797 0.0976805 0.0935137 0.153763 0.0970168 0.09176225 0.7747675 0.8804585 0.5795725 0.09094535 0.1141863 0.971137 0.05318115 0.0736726 0.0909446 0.102849 0.1217485 0.10172645 0.1714605 0.152183 0.1094235 0.5947475 0.236838 0.11936 0.07392895 0.04307775 0.23103255 0.211264 0.975472 0.6019365 0.235927 0.1289575 0.1220875 0.106776 0.1190405 0.172652 0.6650135 0.18953715 0.0677291 0.1288795 0.547199 0.7333905 0.4992265 0.145061 0.2206375 0.103018 0.1254425 0.4088945 0.09202175 0.0481927 0.1411445 0.2002695 0.06714425 0.1117868 0.05843955 0.1015085 0.121328 0.972237 0.1518865 0.150604 0.1618475 0.105356 0.153792 0.1610235 0.12894 0.08867125 0.0846998 0.1363451 0.1498155 0.1773765 0.1030035 0.1158915 0.181293 0.0941416 0.36972185 0.1986505 0.4390505 0.144517 0.09003595 0.2200995 0.245369 0.2157655 0.158387 0.06045155 0.07502755 0.7972675 0.09008915 0.0795801 0.341572 0.07229725 0.1030909 0.0758183 0.1551455 0.1062762 0.0977969 0.0919561 0.0646474 0.0909493 0.203015 0.1444015 0.410846 0.9998365 0.9979005 0.1205745 0.7838145 0.1773295 0.184966 0.1898065 0.0895954 0.1211205 0.05536805 0.405663 0.285218 0.630325 0.21099 0.188258 0.1525135 0.367098 0.3546615 0.197847 0.913309 0.130505 0.131037 0.05396385 0.205041 0.1400765 0.152923 0.1357505 0.133152 0.1638135 0.1473175 0.1407795 0.1627935 0.1141525 0.172363 0.1533955 0.174951 0.116989 0.0861464 0.2242725 0.1770205 0.1484985 0.2681615 0.144551 0.1223 0.175699 0.3082415 0.168997 0.1482995 0.2243345 0.1532575 0.2026905 0.162802 0.1448895 0.235443 0.189855 0.2267725 0.1625035 0.383337 0.1576245 0.151192 0.1033505 0.3686875 0.105395 0.11508515 0.134449 0.143326 0.0622746 0.3350475 0.3481025 0.13699215 0.1548465 0.666547 0.2432315 0.1774335 0.15938 0.148807 0.1890695 0.1183685 0.139532 0.166103 0.1648445 0.1551705 0.84012 0.3033565 0.3880975 0.151618 0.1984145 0.1532015 0.2538655 0.1973335 0.172541 0.168983 0.207481 0.16529 0.1757995 0.154228 0.27929 0.2150805 0.1444815 0.163281 0.178693 0.143994 0.1947045 0.139647 0.448531 0.187082 0.1342985 0.20073 0.1413545 0.1335305 0.148859 0.199557 0.2369335 0.577516 0.2072195 0.2523315 0.098046 0.0981239 0.1614155 0.213496 0.3031525 0.135186 0.1739005 0.12143625 0.11461335 0.1656415 0.150534 0.04237005 0.1090618 0.09390665 0.047086 0.10003935 0.780298 0.04935225 0.1062164 0.06277715 0.1286685 0.2739235 0.07656725 0.08643825 0.0963955 0.098333 0.348693 0.2104965 0.172476 0.123408 0.1821435 0.249397 0.03888495 0.183718 0.05326445 0.301814 0.230968 0.10560455 0.12367 0.1196115 0.165926 0.04155025 0.0494859 0.139582 0.1274585 0.2176785 0.40762685 0.0757143 0.639421 0.09818275 0.09434835 0.158669 0.0940158 0.10399405 0.118712 0.1586795 0.180592 0.0586151 0.16645 0.2505455 0.149381 0.1024815 0.07132235 0.05567645 0.469934 0.1305785 0.212424 0.7823105 0.3015315 0.0757383 0.109597 0.185444 0.108433 0.322371 0.153014 0.2553765 0.3336465 0.1427605 0.6432015 0.1302795 0.1221085 0.10146735 0.1772165 0.2074 0.1403865 0.1089635 0.2790475 0.280286 0.074674 0.0882844 0.144852 0.121798 0.111948 0.09192875 0.4653015 0.1515675 0.05153495 0.1493335 0.6411935 0.136278 0.1203385 0.166098 0.192465 0.128026 0.278655 0.21947 0.2013895 0.0672884 0.229069 0.07862325 0.1752105 0.07086625 0.2638985 0.1379395 0.07202705 0.1376295 0.2031005 0.117423 0.105678 0.06467835 0.210899 0.483759 0.254749 0.234315 0.07424715 0.1144375 0.16187 0.159072 0.1589465 0.1543 0.06317565 0.0768317 0.0870396 0.10148645 0.1388925 0.173876 0.1607355 0.09397695 0.0880702 0.096623 0.11290385 0.173137 0.13681 0.10978785 0.097035 0.0772735 0.09206025 0.6152135 0.1298465 0.1546625 0.03389875 0.699922 0.1660085 0.1625955 0.1634885 0.141559 0.1204275 0.1239235 0.124568 0.4333255 0.0840517 0.07723015 0.196949 0.3739865 0.1976805 0.1838005 0.0931381 0.1936825 0.4623375 0.0998168 0.06604815 0.8750145 0.06029645 0.08936655 0.07302995 0.06125965 0.10456985 0.177036 0.0870808 0.07564585 0.146153 0.1604575 0.06066965 0.154594 0.1235045 0.1322935 0.215524 0.158716 0.117154 0.13127795 0.2171595 0.121634 0.140402 0.1073399 0.292203 0.0853643 0.1139655 0.11501345 0.13882 0.1088343 0.12004425 0.17395 0.1623705 0.1351625 0.8683395 0.192649 0.1589365 0.123618 0.379383 0.0972424 0.161344 0.125053 0.1490715 0.1354705 0.195831 0.0554545 0.1018675 0.307531 0.6812485 0.658344 0.09331545 0.080347 0.20525 0.8636785 0.0729591 0.173102 0.147883 0.0719633 0.1430765 0.1425945 0.0599777 0.501381 0.491164 0.05585245 0.15844 0.10105 0.195536 0.12203715 0.0663006 0.1447555 0.1491375 0.168032 0.136793 0.08019695 0.1866195 0.1111347 0.1097845 0.2000505 0.05807625 0.0611536 0.0661492 0.128959 0.2659165 0.138952 0.229265 0.1306105 0.2915435 0.311762 0.219657 0.08230995 0.1284385 0.07553105 0.1411705 0.113077 0.1406135 0.1524825 0.906833 0.1077806 0.1758865 0.205598 0.1104845 0.1275905 0.06649625 0.213519 0.1415745 0.1053919 0.1526685 0.1427055 0.815278 0.1408155 0.124383 0.9993395 0.151588 0.4530675 0.189388 0.217671 0.06402835 0.0567773 0.0598156 0.16934 0.1644897 0.996629 0.7028395 0.1585775 0.157241 0.7422425 0.11924 0.690989 1 0.1632435 0.0822358 0.09962255 0.2115515 0.15535 0.092808 0.8649905 0.7939235 0.186559 0.147142 0.294676 0.05455815 0.999467 0.3349705 0.1505635 0.195407 0.1088145 0.107757 0.08241605 0.08210805 0.1415935 0.228758 0.1654485 0.1196495 0.157574 0.1169695 0.8527955 0.0873682 0.1477585 0.341647 0.0994592 0.1164775 0.124151 0.170463 0.08843715 0.538599 0.2765195 0.1909635 0.06389705 0.078593 0.4114205 0.143626 0.209965 0.182609 0.1858875 0.1110885 0.343091 0.155544 0.4248665 0.122143 0.147048 0.06745785 0.1937195 0.4006785 0.1317095 0.1779525 0.145781 0.09527895 0.150485 0.101867 0.1644448 0.13169625 0.2889765 0.1225575 0.22933 0.1586295 0.158649 0.0661015 0.090434 0.114948 0.06591645 0.1335555 0.196401 0.1829495 0.1634295 0.191617 0.25606 0.1474061 0.07980355 0.4256225 0.1309605 0.1606355 0.1050093 0.496629 0.1337305 0.178622 0.3296715 0.142144 0.069957 0.1650165 0.0829371 0.09524805 0.3526505 0.1933715 0.6864745 0.152689 0.0759097 0.163395 0.05878515 0.2322725 0.047724 0.189847 0.6582095 0.1217865 0.2651315 0.919567 0.2027125 0.90025 0.1473205 0.1231715 0.1367525 0.1155715 0.180319 0.5013075 0.315499 0.331029 0.351528 0.2675105 0.1751545 0.1257265 0.1560799 0.340593 0.05508095 0.11132 0.3556785 0.627204 0.1180337 0.07592615 0.1284375 0.0968516 0.0999124 0.09885175 0.10163945 0.2059605 0.159061 0.06422155 0.1242225 0.1459645 0.1032105 0.06855585 0.279512 0.144107 0.0659539 0.04214755 0.06300525 0.1405075 0.136702 0.196395 0.1645945 0.12147815 0.174146 0.1057365 0.1568925 0.1010745 0.1169475 0.156153 0.189681 0.1408805 0.0972801 0.169387 0.1554355 0.725641 0.460799 0.0693379 0.239154 0.07410555 0.0865883 0.999997 0.9999985 0.079665 0.9021665 0.19327 0.1143975 0.221679 0.244701 0.201216 0.1665395 0.4002975 0.0504118 0.0511754 0.08297865 0.174815 0.115714 0.1091978 0.113358 0.1586 0.4438665 0.1719285 0.04098095 0.2375605 0.0781427 0.545607 0.09966495 0.0517477 0.2183165 0.3268075 0.08186935 0.2063415 0.163429 0.08216985 0.181223 0.1190588 0.142736 0.11825825 0.04377665 0.193201 0.0606725 0.216003 0.1419985 0.08266395 0.4943055 0.1851315 0.154229 0.898646 0.2925695 0.072257 0.2036235 0.2014165 0.4428535 0.7294435 0.4550115 0.1039125 0.0799291 0.0864876 1 0.07930675 0.167481 0.1578575 0.167172 0.128489 0.103535 0.1865735 0.03958665 0.205893 0.1127085 0.230664 0.0717077 0.081164 0.3263745 0.3959645 0.18222585 0.1550835 0.1015437 0.0568795 0.05587485 0.04952495 0.3257235 0.130341 0.0728471 0.1269875 0.09039 0.09439675 0.318324 0.113585 0.171704 0.052415 1 0.332336 0.18932665 0.0696245 0.06833535 0.1585765 0.108438 0.1024581 0.377862 0.157875 0.1571685 0.1370585 0.0980765 0.0954114 0.179689 0.0696783 0.10352735 0.412845 0.150684 0.921483 0.1013282 0.158986 0.2177196 0.232672 0.5644335 0.06940225 0.1671825 0.1970455 0.143722 0.8429925 0.3243055 0.1008435 0.0869165 0.0699424 0.180552 0.551848 0.104174 0.7466465 0.807358 0.2486185 0.158516 0.1623405 0.118237 0.998833 0.10592805 0.141942 0.0781105 0.1551545 0.0597133 0.1365395 0.0955423 0.1721285 0.0869344 0.173319 0.150093 0.1673735 0.5890715 0.07195895 0.139245 0.117347 0.2642625 0.222107 0.1087555 0.201966 0.1557265 0.151223 0.435602 0.2648695 0.6679765 0.86 0.999834 0.212014 0.163034 0.3806985 0.09665615 0.10738735 0.3740485 0.1013571 0.46407 0.2021685 0.09367695 0.1668175 0.08531145 0.1344465 0.285783 0.1242405 0.1371945 0.2997705 0.0516164 0.880899 0.097099 0.2380955 0.1157085 0.10287625 0.09951915 0.1801315 0.1861105 0.34663 0.194017 0.1377335 0.1360175 0.557277 0.5724185 0.139243 0.0929848 0.08668955 0.31591 0.180098 0.1732155 0.0928397 0.0780916 0.342022 0.0938909 0.1131255 0.1362145 0.188917 0.1653885 0.127209 0.2840105 0.0935812 0.161542 0.410477 0.19453 0.2560315 0.237145 0.159881 0.794901 0.287564 0.1645325 0.267673 0.103054 0.429435 0.0912578 0.12616355 0.120291 0.06624425 0.1166945 0.2419115 0.154519 0.1563695 0.1704025 0.08229925 0.1582135 0.224938 0.156581 0.10595045 0.0837869 0.155063 0.1264535 0.123211 0.10290555 0.157315 0.10236665 0.06485435 0.1018685 0.123446 0.04488655 0.1109515 0.1173845 0.157258 0.0707786 0.07362395 0.1683605 0.1531745 0.512153 0.1734551 0.09491805 0.1603415 0.0640896 0.1210975 0.1705615 0.187079 0.15819905 0.1484975 0.157571 0.1266795 0.0407121 0.1643605 0.113285 0.222307 0.09234125 0.1515705 0.943522 0.8650615 0.1946695 0.1846645 0.111782 0.17894 0.486171 0.0419603 0.170414 0.224397 0.35175975 0.11614665 0.09355115 0.16083 0.1649845 0.1267955 0.1472015 0.09343485 0.1093368 0.1894125 0.1923725 0.149475 0.10031315 0.677042 0.2634665 0.608288 0.186112 0.4211645 0.6015075 0.1626915 0.0795965 0.0781097 0.1552855 0.10006855 0.143489 0.3869455 0.167661 0.1880175 0.234335 0.158753 0.171085 0.134611 0.0846607 0.06430125 0.187533 0.1331585 0.10491245 0.2236405 0.05575395 0.21357 0.147141 0.228382 0.193583 0.132856 0.2746825 0.9905645 0.3951555 0.194015 0.10185225 0.0927321 0.1271465 0.1038373 0.204996 0.133578 0.1623485 0.577901 0.1564745 0.1727035 0.308203 0.112763 0.1706475 0.993124 0.0873926 0.226266 0.1646495 0.0914205 0.1577905 0.8313895 0.1573905 0.163383 0.9164315 0.153974 0.0713146 0.2080195 0.5076545 0.477022 0.1821153 0.3953645 0.194244 0.1671055 0.17534 0.6599995 0.3351645 0.7943825 0.121115 0.2843645 0.1639095 0.1164185 0.999722 0.2434095 0.08037345 0.240086 0.9319075 0.121363 0.03756585 0.1590145 0.13658 0.193663 0.171327 0.937467 0.18844 0.0991067 0.2238475 0.144438 0.1838075 0.0959888 0.241507 0.375747 0.2264745 0.2201955 0.150088 0.1429405 0.1501785 0.2291715 0.182394 0.124187 0.1823945 0.1259015 0.143698 0.196619 0.2118525 0.08583445 0.6443755 0.3089415 0.3142725 0.177835 0.154267 0.175187 0.2423105 0.1613095 0.1680505 0.163655 0.304279 0.2641925 0.226151 0.166505 0.172943 0.1513445 0.145183 0.184534 0.14135505 0.1066747 0.3578315 0.09848475 0.336184 0.161406 0.332051 0.13152045 0.127812 0.1250685 0.1586295 0.1809935 0.1275915 0.146081 0.0687307 0.249024 0.1708735 0.448467 0.145856 0.13662615 0.678682 0.171049 0.1724805 0.228837 0.253073 0.1540275 0.08761795 0.2368665 0.976443 0.0809662 0.10267005 0.1295985 0.2513315 0.0993719 0.1194592 0.323719 0.9987475 0.0993121 0.126355 0.126601 0.248129 0.468372 0.119591 0.2075255 0.0807952 0.0910678 0.1870015 0.0897005 0.09633135 0.1071186 0.6777815 0.1061965 0.1809635 0.1737165 0.2423855 0.1170675 0.116676 0.1743665 0.09148275 0.1738775 0.274003 0.09596375 0.9283315 0.06153625 0.1108795 0.1411455 0.223564 0.232796 0.148331 0.376356 0.144346 0.109967 0.164461 0.1399285 0.10823325 0.4694045 0.163878 0.171011 0.1566455 0.6317805 0.1849 0.226379 0.152315 0.251531 0.2614575 0.1261705 0.1755815 0.162887 0.3231985 0.6648715 1 0.323393 0.1611005 0.807931 0.134862 0.158876 0.2390445 0.155213 0.239082 0.799612 0.0866606 0.2086625 0.7316735 0.1534345 0.1244345 0.1093755 0.128705 0.06625465 0.1472035 0.1642256 0.0449816 0.258856 0.1380445 0.0950359 0.4052025 0.1520075 0.2695355 0.9998815 0.1676895 0.133072 0.22959 0.1737315 0.193213 0.16437 0.06985695 0.1003975 0.184288 0.08467165 0.170717 0.106827 0.6840475 0.0785189 0.1216825 0.216249 0.3281175 0.2190295 0.233327 0.07142175 0.1530865 0.1871525 0.22854575 0.1642525 0.215476 0.10521385 0.141153 0.1564425 0.11305115 0.183401 0.1730095 0.105905 0.5057975 0.6460895 0.2309865 0.08616145 0.191257 0.132378 0.06405245 0.163643 0.1677085 0.2612465 0.1876795 0.06076115 0.164655 0.0820896 0.1804375 0.1027668 0.0614789 0.0853837 0.04573005 0.06708445 0.250704 0.0950332 0.161678 0.0692078 0.12356995 0.174809 0.139071 0.3386845 0.1461995 0.2015605 0.1008795 0.121626 0.11057695 0.118975 0.177091 0.1031141 0.1984205 1 0.9837825 0.999995 0.150945 0.08923065 0.1292958 0.1468475 0.127974 0.05798435 0.119562 0.0952134 0.1574115 0.375631 0.152083 0.1596985 0.08841885 0.3512655 0.1169265 0.148158 0.123335 0.1961455 0.1648025 0.136233 0.319751 0.3305465 0.200617 0.6070685 0.119315 0.937373 0.1477115 0.1684355 0.1234495 0.127795 0.09187315 0.180546 0.1788075 0.2238895 0.202345 0.158914 0.1076173 0.17046 0.2021525 0.0834206 0.1270713 0.1345035 0.09770185 0.1749255 0.09833745 0.230945 0.1876025 0.09604965 0.113417 0.130271 0.05856485 0.0895863 0.1821115 0.1467535 0.161444 0.1705975 0.1281815 0.3187095 0.180645 0.122147 0.1598385 0.152901 0.0486811 0.155935 0.0999512 0.15106 0.0874681 0.548236 0.9526075 0.960827 0.1772675 0.09152585 0.1383185 0.0783039 0.3342193 0.114682 0.1137765 0.1054996 0.141804 0.213027 0.2014445 0.2573415 0.0762884 0.9971435 0.1762865 0.3396275 0.06625885 0.1796915 0.433101 0.352912 0.10177535 0.131948 0.10171275 0.1181205 0.105584 0.188177 0.07380165 0.12048 0.150653 0.2687895 0.298521 0.156515 0.161589 0.06870945 0.284814 0.1701125 0.378235 0.799629 0.176397 0.1512274 0.1201918 0.130141 0.0769599 0.4633455 0.154311 0.653872 0.1950135 0.2175405 0.4023775 0.0698295 0.1608495 0.0570382 0.1355855 0.1913945 0.0851328 0.3552565 0.08251185 0.3842335 0.9963265 0.318765 0.993446 0.9815425 0.953551 0.153323 0.11265385 0.298114 0.165136 0.13095145 0.0923915 0.0723863 0.9890595 0.15442 0.2920875 0.151234 0.07277345 0.166489 0.0877242 0.261817 0.9426075 0.08708685 0.9999325 0.1533195 0.1920705 0.1212295 0.1082351 0.1827545 0.278564 0.920656 0.1686735 0.158066 0.277486 0.06815355 0.288214 0.159858 0.131174 0.2040985 0.1630435 0.06354755 0.1176505 0.07333985 0.822165 0.0804997 0.1847155 0.153174 0.114767 0.2316753 0.161605 0.1403585 0.0721882 0.148205 0.8087115 0.1789405 0.1605155 0.0875506 0.0679233 0.1493005 0.05741755 0.1847505 0.0717323 0.241308 0.3971385 0.504687 0.1387895 0.906217 0.0722657 0.617916 0.1854115 0.26657695 0.916383 0.0773811 0.192834 0.20238 0.2065755 0.164368 0.195388 0.126222 0.4870745 0.2143975 0.212111 0.118383 0.05607635 0.2081655 0.1990825 0.234693 0.115002 0.0996051 0.08845555 0.2455595 0.109434 0.253505 0.1584475 0.07884165 0.06424475 0.219857 0.1578865 0.1220255 0.144442 0.0540151 0.146083 0.158763 0.21051865 0.1519095 0.272567 0.1215455 0.176734 0.5470275 0.512736 0.777274 0.1653725 0.174884 0.106836 0.23253 0.3730505 0.170637 0.11201375 0.0801659 0.1615745 0.09976845 0.715098 0.09937555 0.1785655 0.146229 0.199788 0.10239285 0.08085075 0.0686212 0.1125745 0.08003765 0.655687 0.160259 0.192852 0.150408 0.1660865 0.1327725 0.3373405 0.0984548 0.06276935 0.199943 0.3266505 0.1041805 0.84622 0.1986805 0.1883125 0.08215065 0.330284 0.112142 0.578056 0.1581185 0.1151965 0.0903042 0.1875635 0.326403 0.08209885 0.16052 0.0910847 0.363182 0.123845 0.11876475 0.42047815 0.1429336 0.3742185 0.1831345 0.1256885 0.0836157 0.04958165 0.0504317 0.0929924 0.732636 0.9734455 0.4352065 0.1526675 0.07667535 0.1369695 0.997988 0.08913865 0.1041425 0.07412 0.03030385 0.1468475 0.0696207 0.1342335 0.1236585 0.13111 0.128447 0.162846 0.108823 0.07375865 0.127763 0.2027705 0.08352135 0.185653 0.224041 0.117839 0.2206505 0.08458735 0.0613006 0.3007665 0.168987 0.0774532 0.03953085 0.157327 0.750689 0.2513445 0.125189 0.106151 0.09683865 0.113965 0.09035625 0.1320525 0.1165122 0.2718725 0.6354135 0.09805235 0.9905835 0.2344305 0.07394105 0.1298535 0.134691 0.18017 0.1245565 0.981621 0.4302605 0.97179 0.597981 0.1820399 0.1652375 0.879476 0.2078795 0.905807 0.998394 0.06460735 0.135321 0.168205 0.1146775 0.224742 0.144611 0.09326105 0.15714 0.162761 0.107412 0.137266 0.18938 0.463991 0.07353855 0.1305265 0.08185505 0.171251 0.117741 0.2277685 0.1126943 0.1759135 0.1034785 0.202131 0.106808 0.0889966 0.1283389 0.06491915 0.177733 0.14957 0.5611285 0.15674125 0.443281 0.0777619 0.203798 0.1689895 0.1067485 0.06131695 0.1795575 0.1771765 0.3735195 0.2027965 0.238573 0.1665505 0.2416845 0.158236 0.481842 0.16917 0.200025 0.1029214 0.1747855 0.7970815 0.231829 0.8781885 0.2787125 0.338011 0.30828 0.36764 0.1786505 0.1626885 0.163274 0.186835 0.4529415 0.457935 0.6326575 0.5354235 0.919934 0.1503215 0.09911675 0.09963625 0.2300505 0.1934335 0.118877 0.10106995 0.1120865 0.0876893 0.1545615 0.21554 0.1562625 0.07357015 0.0633792 0.08640215 0.165157 0.3979745 0.149867 0.32381555 0.147402 0.111391 0.648628 0.4734045 0.122488 0.1174925 0.194566 0.1134815 0.3634025 0.155655 0.0835177 0.143285 0.470241 0.1172226 0.1108585 0.138127 0.1188665 0.200148 0.162826 0.3530335 0.183372 0.09244325 0.10049985 0.1185135 0.19729 0.1668945 0.165254 0.04635545 0.06880865 0.10025835 0.131044 0.1620425 0.1742055 0.538381 0.1698005 0.1454865 0.1570055 0.242918 0.1101592 0.0991471 0.1382675 0.0930574 0.0584403 0.08463415 0.1572405 0.3692565 0.9999955 0.1427885 0.1469285 0.0701961 0.1748575 0.0746908 0.4605465 0.1374815 0.152076 0.103542 0.116247 0.08632985 0.271393 0.21817565 0.08643575 0.1762175 0.4190035 0.762744 0.1062015 0.2010775 0.245747 0.1768515 0.162354 0.104004 0.1390465 0.05913185 0.1433845 0.115909 0.175365 0.1684365 0.188987 0.154507 0.134817 0.09475705 0.11175935 0.1017695 0.169034 0.20041875 0.261344 0.1321185 0.646708 0.206542 0.6436165 0.5457725 0.19487 0.0733394 0.139612 0.08906005 0.4053145 0.1986625 0.3992905 0.170921 0.09187585 0.4518975 0.17926 0.167413 0.141877 0.3725635 0.111563 0.1317495 0.1568685 0.1208895 0.134671 0.181711 0.147871 0.2217815 0.0909105 0.1863 0.119707 0.1453595 0.1397825 0.1536605 0.06353635 0.156207 0.2738165 0.118799 0.1779665 0.2184275 0.161649 0.156061 0.154017 0.1052021 0.111363 0.202813 0.200748 0.16018 0.1581915 0.184651 0.155873 0.1611695 0.180471 0.136184 0.1004857 0.155243 0.401289 0.09569355 0.191489 0.210696 0.139911 0.1528295 0.14346795 0.1747345 0.09768305 0.7998865 0.123119 0.1674125 0.110497 0.314435 0.109472 0.165271 0.213579 0.107349 0.1691035 0.0721117 0.122913 0.34244675 0.1568535 0.1136215 0.0563693 0.120439 0.176604 0.1323945 0.914224 0.1331395 0.0973526 0.1470648 0.1128765 0.2179165 0.1196965 0.123381 0.1360315 0.195583 0.686232 0.176905 0.0990794 0.182268 0.08713785 0.120291 0.0687507 0.1995335 0.10501365 0.2140495 0.1254855 0.139562 0.146536 0.210511 0.3506775 0.1441335 0.318207 0.12535875 0.128992 0.2014845 0.1533185 0.1727055 0.190599 0.265729 0.0878742 0.206786 0.154923 0.1859835 0.1179755 0.0881794 0.152459 0.281277 0.1511285 0.1635025 0.0529872 0.14284 0.0484287 0.07655535 0.1096581 0.144796 0.1336185 0.273175 0.115496 0.1217935 0.0877365 0.1176705 0.1652755 0.2624825 0.1567635 0.2243075 0.767373 0.769877 0.9502095 0.502454 0.14983255 0.164677 0.162173 0.154603 0.2261565 0.431608 0.162331 0.16354 0.980987 0.1562735 0.148625 0.924586 0.146291 0.5472125 0.1993825 0.1792685 0.1427635 0.05392425 0.1352495 0.0697834 0.2273245 0.4691865 0.08489435 0.1432125 0.09168045 0.267007 0.4041825 0.1754845 0.5903035 0.170661 0.1470605 0.1685855 0.1662495 0.472304 0.599761 0.109551 0.139521 0.8302845 0.277589 0.194798 0.06155065 0.3921955 0.1418185 0.165338 0.10980635 0.266163 0.9866175 0.2619105 0.8849785 0.18666 0.9129275 0.3484575 0.1041335 0.3957045 0.1155636 0.165453 0.09244735 0.4069105 0.1077982 0.04507125 0.08507525 0.09193875 0.1120835 0.187273 0.07719285 0.1724385 0.1535585 0.928306 0.988504 0.138063 0.03275385 0.191541 0.09723515 0.205367 0.09750105 0.4733305 0.115275 0.102581 0.192502 0.129603 0.1324135 0.154737 0.2342185 0.2070745 0.12186825 0.131432 0.09002465 0.238122 0.3498815 0.0861016 0.1970485 0.145443 0.3163825 0.1637905 0.13088595 0.05643595 0.182168 0.08021935 0.1829515 0.0519041 0.117428 0.2045085 0.2142345 0.06613385 0.120858 0.1027175 0.148559 0.1843185 0.576001 0.9969845 0.1442335 0.5622265 0.302474 1 0.4742085 0.18948 0.1653345 1 0.1006523 0.12410325 0.230411 0.0953703 0.3659375 0.163113 0.2025875 0.1565875 0.1484175 0.9999555 0.2753545 0.235132 0.113315 0.2309135 0.9999825 0.06453655 0.547584 0.05720385 0.2000665 0.135305 0.1892595 0.127579 0.219506 0.2268555 0.2441045 0.10044385 0.0805606 0.125642 0.1741395 0.109016 0.1563265 0.0673859 0.09768325 0.442212 0.539668 0.1475995 0.1114615 0.1073445 0.13846205 0.1567655 0.1117075 0.993664 0.131725 0.2244075 0.09172285 0.114041 0.13080055 0.1130205 0.1382614 0.2096185 0.06380265 0.178178 0.703055 0.2262625 0.07865495 0.1278565 0.2688855 0.1992295 0.54978 0.109164 0.13525 0.07311365 0.168721 0.171257 0.140778 0.09263345 0.185298 0.282035 0.170941 0.195553 0.06473605 0.392063 0.3187175 0.20976695 0.205049 0.293492 0.167499 0.0503992 0.177436 0.05635225 0.0785983 0.1361532 0.1438415 0.0768064 0.1461065 0.368544 0.980396 0.175708 0.1533715 0.1016773 0.2808175 0.27071 0.1866515 0.296172 0.198114 0.297076 0.1658565 0.2397605 0.0898217 0.1418735 0.907499 0.1077325 0.631649 0.1000287 0.07863645 0.94064 0.3582685 0.142809 0.0711862 0.125366 0.155366 0.1367385 0.2238895 0.149125 0.157613 0.1531555 0.1517345 0.263456 0.2173875 0.9741005 0.130118 0.1536645 0.8260525 0.180362 0.178616 0.11272775 0.188955 0.12975895 0.354553 0.8017575 0.1503405 0.248279 0.1423515 0.533229 0.127201 0.1719575 0.1473925 0.2110755 0.146544 0.150872 0.1175235 0.285674 0.180473 0.131486 0.1196388 0.5178715 0.08222385 0.999884 0.165077 0.3965545 0.140394 0.112094 0.142077 0.422097 0.4387145 0.220577 0.109796 0.1416095 0.192841 0.19804 0.1048815 0.2698035 0.370612 0.141705 0.1583025 0.10162955 0.140056 0.08244185 0.164994 0.175798 0.138097 0.8318625 0.8877295 0.2223425 0.999707 0.6201915 0.568288 0.0805218 0.187012 0.0795284 0.998984 0.2087954 0.09297385 0.10296835 0.999388 0.1221475 0.082463 0.160437 0.1509615 0.05571135 0.1087757 0.1230175 0.394615 0.172957 0.4984475 0.0887598 0.08799255 0.1584865 0.510113 0.1231705 0.491464 0.581738 0.9079675 0.08991495 0.547748 0.9999995 0.1825505 0.1206115 0.165283 0.1970635 0.126317 0.15967 0.9999755 0.4378285 0.251847 0.0612089 0.145668 0.1375675 0.2112075 0.212912 0.177289 0.0731632 0.03945865 0.13250305 0.07733795 0.168892 0.14641 0.432294 0.05577455 0.121154 0.12167 0.150311 0.639834 0.791471 0.157051 0.399715 0.1683675 0.21422715 0.08009905 0.162364 0.190079 0.1697415 0.1857885 0.588392 0.1507165 0.979711 0.0858518 0.285614 0.1035768 0.08384135 0.5607515 0.0827888 0.1832205 0.13028655 0.986696 0.11010305 0.0825567 0.11987 0.0962492 0.16481 0.07449745 0.06062725 0.09904075 0.07216345 0.06851675 0.16935 0.3270515 0.176709 0.170105 0.151588 0.08641395 0.258374 0.2298985 0.209127 0.0676343 0.2077735 0.345386 0.147427 0.0868776 0.1295491 0.219301 0.2105925 0.0936856 0.152553 0.1892005 0.1320405 0.14663005 0.6673595 0.04710895 0.1711135 0.10140295 0.8019945 0.124641 0.173223 0.1255825 0.198277 0.530373 0.534964 0.1488855 0.2441085 0.17653335 0.29482 0.17207 0.10842605 0.3020523 0.207546 0.1611305 0.1640645 0.08722455 0.1842685 0.292424 0.209995 0.1163445 0.08279865 0.11364385 0.254939 0.9106455 0.2554315 0.132576 0.0724508 0.1244478 0.2281685 0.620905 0.4035025 0.324173 0.4850005 0.3630035 0.6022535 0.747643 0.7370845 0.3554275 0.05705215 0.1673855 0.112912 0.2117325 0.1129915 0.0651627 0.0530501 0.131711 0.06048745 0.1737835 0.084189 0.309273 0.2432215 0.1324535 0.1800765 0.07129495 0.0977136 0.291958 0.07328945 0.304775 0.06774755 0.321982 0.164606 0.154412 0.3113575 0.1774815 0.8915745 0.2754755 0.113867 0.06747955 0.1048361 0.2276365 0.06718105 0.0739398 0.07256885 0.0883004 0.06182465 0.0721819 0.04340345 0.1352865 0.198948 0.04135565 0.106428 0.276974 0.093679 0.06196635 0.659079 0.1344955 0.08598775 0.1815135 0.0430932 0.319319 0.108318 0.141189 0.116032 0.158223 1 0.99077 0.1797 0.7870215 0.1607875 0.189407 0.161375 0.1196495 0.0586808 0.09866495 0.1165235 0.664832 0.941771 0.2323635 0.1842445 0.9600575 0.1443985 0.07728095 0.140681 0.215783 0.143153 0.33887965 0.121209 0.1967295 0.0896587 0.401937 0.1245785 0.1486505 0.1922485 0.1597875 0.1061845 0.164201 0.193206 0.09181825 0.514881 0.2241786 0.165212 0.1017303 0.07577815 0.1374545 0.4357955 0.0715733 0.1609985 0.1052335 0.146107 0.1957875 0.1795015 0.06419325 0.160858 0.07946645 0.3152885 0.2602795 0.0845969 0.1445365 0.057326 0.265552 0.1061737 0.1915075 0.205221 0.1256408 0.2057215 0.1815765 0.147921 0.1642935 0.2388645 0.24777 0.0802125 0.091661 0.1067395 0.109096 0.151894 0.4704035 0.172023 0.1479735 0.1766935 0.1348895 0.0899267 0.1928145 0.1398775 0.07455735 0.11316795 0.148309 0.1689105 0.1502615 0.34029725 0.07451125 0.1291805 0.1097275 0.0804529 0.0771868 0.458155 0.312086 0.9999445 0.07285315 0.1582295 0.1626255 0.163354 0.176336 0.8380745 0.250938 0.858741 0.4078545 0.1625355 0.181751 0.384458 0.08331515 0.1820305 0.15659245 0.09442565 0.1073822 0.170352 0.1065275 0.1186646 0.1177345 0.0777052 0.1378165 0.4441325 0.186465 0.1611665 0.213237 0.1693765 0.162657 0.1961975 0.1683745 0.0808023 0.171082 0.1731455 0.1125905 0.462943 0.0757483 0.155354 0.5932175 0.130577 0.17252485 0.9920825 0.130175 0.1830885 0.4034405 0.5727325 0.0738772 0.359003 0.174758 0.0485294 0.05295685 0.1184836 0.081043 0.1467705 0.10079205 0.0923449 0.230283 0.04255025 0.142115 0.1923495 0.1523255 0.1848315 0.1760345 0.140797 0.169489 0.1548155 0.1712885 0.158566 0.998247 0.831759 0.573993 0.08508035 0.1649155 0.163767 0.278611 0.160207 0.1721365 0.9424955 0.145475 0.2381555 0.149295 0.0966755 0.1784225 0.156624 0.1616875 0.19280755 0.08246945 0.1934005 0.331418 0.4060425 0.4485505 0.1271425 0.1534195 0.1373575 0.1264295 0.2717735 0.10393565 0.0524489 0.1081905 0.0984236 0.0490342 0.05606285 0.126121 0.1363485 0.1132 0.105551 0.09123885 0.06797545 0.0724095 0.12608065 0.1715915 0.386729 0.1028335 0.256819 0.386336 0.1880215 0.17402 0.1547905 0.155234 0.10216305 0.1480215 0.176978 0.1910045 0.1939815 0.1674645 0.119322 0.1275395 0.1289635 0.4626145 0.2339905 0.2167115 0.0816887 0.07852255 0.1739835 0.3057605 0.1542495 0.1389355 0.07839935 0.3608955 0.213795 0.3704455 0.428524 0.8047175 0.85582 0.1399405 0.393168 0.1589065 0.163531 0.1940905 0.190566 0.3939315 0.3110835 0.627232 0.1593365 0.05561105 0.1373525 0.1451745 0.08801465 0.190914 0.080336 0.271376 0.21181 0.247969 0.09986925 0.889712 0.51728 0.0732833 0.05789665 0.124362 0.5527125 0.219115 0.1288925 0.387189 0.2393825 0.0752546 0.0795347 0.1029849 0.2858105 0.0594121 0.726699 0.1138455 0.144006 0.14089 0.0993399 0.18299 0.168046 0.1609195 0.0852289 0.168166 0.142796 0.176284 0.124752 0.0930784 0.0886545 0.365426 0.1093905 0.1854265 0.1877985 0.161338 0.08897915 0.1336285 0.181439 0.3995105 0.147291 0.2820084 0.385116 0.04195215 0.1498335 0.3359115 0.06012505 0.1768865 0.156909 0.606908 0.2389565 0.1629565 0.1189214 0.984652 0.754632 0.08542335 0.04991065 0.2447445 0.148955 0.9312985 0.1674735 0.04251235 0.169427 0.09231815 0.12532 0.157436 0.379691 0.240648 0.621739 0.8661475 0.1752735 0.262698 0.330828 0.09112035 0.12507925 0.132916 0.178589 0.1557905 0.09888515 0.8444875 0.7662155 0.253975 0.0906102 0.9656415 0.271354 0.09869635 0.540673 0.132174 0.2159635 0.1089485 0.1264505 0.09022585 0.07530545 0.7924555 0.2487555 0.0636947 0.078462 0.179801 0.157391 0.181302 0.8448675 0.124423 0.3625055 0.05960525 0.367383 0.1505445 0.10555165 0.166101 0.1076625 0.3862615 0.1902225 0.96653 0.1292137 0.0925536 0.367766 0.212167 0.144994 0.1446265 0.06245985 0.1715745 0.194366 0.126078 0.3151685 0.1812845 0.304644 0.1133965 0.213725 0.180056 0.114544 0.1064203 0.116081 0.168556 0.1229725 0.190273 0.168694 0.11563805 0.162789 0.07502705 0.489893 0.08819135 0.227636 0.118933 0.08299535 0.0383826 0.654049 0.246504 0.0384663 0.89818 0.161039 0.1347565 0.0915566 0.1138005 0.0825867 0.147792 0.10796 0.165919 0.3417256 0.169598 0.15487 0.1351055 0.203166 0.1789465 0.31399 0.166484 0.41228 0.521486 0.6233345 0.97251 0.1586 0.1578995 0.1179524 0.1081865 0.15376445 0.18769 0.0456089 0.1850967 0.4579485 0.1334365 0.2079915 0.161698 0.227633 0.1041838 0.1865985 0.1015692 0.3992475 0.16918 0.1530505 0.1574775 0.119577 0.160714 0.1876215 0.1404715 0.173917 0.168247 0.3817145 0.102842 0.0712634 0.2016035 0.162408 0.1615325 0.1228065 0.1429215 0.653626 0.30668 0.1311695 0.599021 0.1193305 0.109969 0.161755 0.167414 0.108547 0.3296485 0.1228765 0.1182585 0.2567655 0.252924 0.4921395 0.165481 0.8202255 0.1461905 0.0589985 0.276595 0.147321 0.0844643 0.07106155 0.06139875 0.124632 0.1582525 0.140267 0.999314 0.6779035 0.4271235 0.172117 0.0975019 0.191329 0.0905907 0.1207525 0.3171485 0.126954 0.12458635 0.1713885 0.1012218 0.1872005 0.120662 0.05038275 0.0446368 0.7620895 0.509243 0.069231 0.2744065 0.116943 0.1382555 0.1989135 0.1122909 0.1974045 0.1540935 0.112629 0.1101045 0.1129257 0.0834164 0.2795125 0.11501835 0.1616755 0.157193 0.14628415 0.193748 0.03246085 0.655183 0.1990225 0.16636 0.130626 0.1788105 0.181902 0.06582925 0.4152255 0.376156 0.08027025 0.1089585 0.131767 0.070622 0.396648 0.08206885 0.055691 0.07598325 0.0754406 0.140434 0.413599 0.10137335 0.3714245 0.174497 0.08765245 0.139446 0.216816 0.10369415 0.0992001 0.1637625 0.02864835 0.13513735 0.266824 0.0606117 0.122568 0.05123935 0.16053 0.11375065 0.248698 0.10802025 0.141018 0.06732715 0.682227 0.07791695 0.10290345 0.1021878 0.0927859 0.1516805 0.416599 0.209053 0.55124 0.1222485 0.109901 0.1516625 0.09589645 0.115145 0.09197195 0.0920828 0.1112375 0.225619 0.1712815 0.148495 0.109633 0.12535 0.1561675 0.3704445 0.111653 0.0698469 0.11317335 0.0817217 0.149802 0.225356 0.1319203 0.109383 0.438823 0.09138505 0.2403105 0.2057075 0.0811335 0.05923205 0.120034 0.07534955 0.1238515 0.06589925 0.145838 0.08757 0.09692775 0.18386025 0.1413965 0.12596 0.04438065 0.354926 0.697039 0.124921 0.3308635 0.04798625 0.350283 0.125688 0.209219 0.0818551 0.187226 0.1755415 0.1634755 0.1631985 0.256906 0.1092005 0.0805076 0.221223 0.1664455 0.1569755 0.2028175 0.1650615 0.272133 0.2704315 0.706043 0.17019 0.5786535 0.194701 0.115429 0.1140985 0.1335945 0.119955 0.0771255 0.9258605 0.288038 0.223634 0.984511 0.09729485 0.1956235 0.1606395 0.0480574 0.992791 0.259105 0.06808815 0.096012 0.115738 0.1154135 0.1533865 0.1829705 0.1045155 0.1623435 0.374686 0.1134397 0.174174 0.04651665 0.05975745 0.246683 0.24921 0.1012107 0.456356 0.9999905 0.288053 0.155914 0.161034 0.1932545 0.184091 0.1176552 0.1559075 0.3637775 0.07197305 0.8848785 0.996636 0.1504105 0.1958975 0.9333785 0.290439 0.09675655 0.1247975 0.13621 0.223102 0.10988915 0.09081765 0.167763 0.877406 0.1278084 0.1268435 0.2029525 0.1830125 0.351096 0.18711305 0.1874145 0.07324465 0.127189 0.418416 0.15838 0.9928575 0.6511555 0.198486 0.465625 0.09291325 0.180478 0.1746065 0.10762195 0.1006992 0.0605279 0.2323265 0.127889 0.07778575 0.1021556 0.1642905 0.1832105 0.137302 0.179474 0.1345085 0.07497065 0.134219 0.139755 0.151627 0.157833 0.09379895 0.3517805 0.166432 0.2029945 0.09161355 0.165137 0.1341335 0.406199 0.221476 0.34320975 0.191651 0.1769055 0.233561 0.140639 0.184835 0.2188065 0.1650665 0.1364285 0.1416645 0.125607 1 0.999867 0.1270475 0.195611 0.11349725 0.142261 0.298829 0.170934 0.0971311 0.3092665 0.1156187 0.3371805 1 0.0968147 0.818179 0.102429 0.144648 0.1646395 0.390456 0.12107445 0.126121 0.244771 0.145768 0.120535 0.1691545 0.153698 0.0502853 0.0671601 0.0838814 0.0422629 0.1164205 0.2504105 0.9752755 0.189923 0.120142 0.168145 0.5975545 0.431872 0.07362925 0.313863 0.209702 0.176293 0.130736 0.14617 0.6654805 0.1802235 0.425539 0.168183 0.1090695 0.2134535 0.1271005 0.08693065 0.198875 0.222856 0.285335 0.123876 0.2177135 0.0613717 0.0904049 0.999084 0.3754505 0.13577365 0.143367 0.162888 0.156368 0.1464885 0.1564475 0.1848915 0.1623885 0.231089 0.1149254 0.1242985 0.165683 0.1381185 0.1406635 0.126594 0.06744635 0.0852883 0.1276495 0.191426 0.08970405 0.0633651 0.0863289 0.3948935 0.348888 0.5071855 0.644968 0.1186823 0.08060595 0.12851315 0.1139715 0.170443 0.0464834 0.140961 0.1255955 0.08413445 0.422097 0.177807 0.113698 0.10276935 0.279118 0.218101 0.9993385 0.10872385 0.640491 0.22356 0.05768045 0.0544601 0.1554225 0.0662518 0.26049 0.1528735 0.0775243 0.0631418 0.1332915 0.143021 0.05296205 0.406314 0.16574 0.192964 0.5774305 0.1653045 0.21810185 0.249902 0.17157 0.1556655 0.139882 0.7502585 0.764622 0.194886 0.210247 0.190404 0.304146 0.181742 0.09488325 0.115373 0.0931857 0.0878562 0.08371365 0.1105935 0.651395 0.0558907 0.143303 0.1825387 0.475851 0.0656805 0.1044365 0.430795 0.149011 0.06193305 0.1228135 0.08359755 0.08290645 0.171684 0.06580125 0.09034295 0.148556 0.0983378 0.0784585 0.482207 0.1275805 0.10371885 0.1155495 0.128696 0.0791793 0.08936 0.170303 0.07003765 0.1856985 0.1176565 0.0752015 0.121644 0.139192 0.168171 0.1654255 0.9963675 0.1632985 0.29833 0.2264805 0.5523955 0.2692175 0.162078 0.1205725 0.429164 0.175883 0.146328 0.1408355 0.1579025 0.169111 0.139471 0.504961 0.1355515 0.141429 0.7937845 0.1600935 0.131542 0.3192295 0.09304095 0.2554125 0.148436 0.5511145 0.1335265 0.1689135 0.170489 0.1996645 0.174009 0.261451 0.0728628 0.153243 0.10052255 0.165828 0.238074 0.260275 0.1504935 0.0752283 0.934275 0.137192 0.11633 0.09309745 0.04216345 0.16594 0.1756445 0.142174 0.1847579 0.0969296 0.8536905 0.164191 0.0850345 0.07113705 0.1277075 0.1713535 0.0781033 0.162238 0.19887 0.1086 0.1616575 0.2268095 0.1853155 0.1145345 0.1333675 0.1231775 0.1721375 0.145023 0.1460845 0.1465445 0.09495605 0.10802675 0.1348495 0.156928 0.1616985 0.1319365 0.0838376 0.08617995 0.14161 0.0975443 0.1348141 0.1742245 0.3239455 0.160843 0.14895225 0.244813 0.739321 0.146881 0.19005 0.11644 0.995441 0.137798 0.0762785 0.1026605 0.10342965 0.1120535 0.09114975 0.2355255 0.4930025 0.1216291 0.596153 0.11019985 0.2276675 0.218738 0.187311 0.229789 0.21589055 0.07934745 0.1303385 0.1756405 0.911845 0.347736 0.05820745 0.0858028 0.126751 0.2431685 0.0711907 0.1190505 0.156328 0.8678525 0.1667365 0.285077 0.176175 0.1566295 0.2725505 0.1718135 0.16226 0.1849925 0.722071 0.1482155 0.08039795 0.190601 0.12717 0.1222495 0.322619 0.0966704 0.06684395 0.127577 0.9999715 0.1108455 0.105467 0.1932 0.09514185 0.2461315 0.9882555 0.116146 0.357149 0.183557 0.1830185 0.139598 0.1218944 0.906144 0.389682 0.1578535 0.0752106 0.170639 0.167122 0.9668625 0.173639 0.1615305 0.1990035 0.999532 0.156995 0.2351215 0.3728645 0.1073589 0.237656 0.1778185 0.0916013 0.0667222 0.1620125 0.199084 0.741514 0.178192 0.722689 0.5894815 0.1839905 0.9998675 0.4226545 0.0598856 0.1667005 0.393812 0.1641835 0.06151095 0.244997 0.1784525 0.136468 0.1187695 0.1709335 0.1012076 0.0911984 0.08141195 0.1306105 0.1470515 0.18102725 0.1637065 0.1389375 0.243399 0.235587 0.08702005 0.06506555 0.1136525 0.1137215 0.0689594 0.191492 0.1828695 0.09136015 0.09178165 0.16789 0.1361205 0.05764045 0.1701845 0.4420615 0.09775005 0.208065 0.378679 0.5605455 0.1272035 0.146236 0.10121765 0.2008965 0.2473795 0.9616895 0.1516715 0.226983 0.0641551 0.0867223 0.242941 0.1177223 0.09270085 0.6588215 0.231669 0.177782 0.150568 0.4350845 0.15576 0.0886133 0.0772529 0.136297 0.9999545 0.3750555 0.10708035 0.1934215 0.1704365 0.157524 0.1576775 0.121931 0.169359 0.1820005 0.0660751 0.173293 0.257741 0.11344185 0.487818 0.204173 0.1956865 0.16761355 0.125359 0.140127 0.1537575 0.185319 0.9999915 0.511391 0.754847 0.11831245 0.205242 0.0816937 0.184634 0.10358695 0.0879465 0.224596 0.07970815 0.1685435 0.3155985 0.1692605 0.9899025 0.899793 0.1556675 0.1654535 0.160348 0.1693075 0.12572075 0.1628475 0.40292 0.05469885 0.04949975 0.1391675 0.159473 0.9999985 0.0625854 0.215785 0.161364 0.1575055 0.183314 0.3065685 0.15878 0.3045325 0.1663235 0.09304475 0.0942764 0.1446885 0.126382 0.1455145 0.198866 0.0695244 0.05811305 0.166467 0.38919 0.686965 0.998256 0.180884 0.07617205 0.1500665 0.300817 0.1651635 0.337147 0.07483565 0.356668 0.155973 0.1104755 0.461353 0.09163 0.9999955 0.183904 0.1380805 0.07918395 0.270014 0.1864335 0.159623 0.755195 0.168629 0.2261535 0.999734 0.4355525 0.192953 0.18228 0.892165 0.0996882 0.1479085 0.4296845 0.095554 0.137507 0.1037011 0.9999665 0.185923 0.167117 0.20870635 0.1480005 0.1958895 0.1454695 0.07976525 0.4064215 0.10564925 0.354796 0.416843 0.998682 0.06066985 0.07823975 0.03449245 0.2496695 0.1706 0.219522 0.08283155 0.609414 0.2164245 0.156088 0.156647 0.519795 0.0520488 0.165726 0.2673945 0.113349 0.2207445 0.166093 0.438695 0.1097072 0.144344 0.06547885 0.1080335 0.11714735 0.1653765 0.1541605 0.3220995 0.134377 0.628623 0.1060325 0.151512 0.118318 0.1490865 0.160196 0.07760955 0.0492627 0.8683215 0.08351245 0.1647205 0.122522 0.0904059 0.08140455 0.277291 0.1568625 0.215652 0.376459 0.32933 0.8150685 0.948653 0.167772 0.1436485 0.09206955 0.170512 0.10153 0.10117665 0.2073615 0.1800265 0.0764302 0.1542705 0.1779315 0.188217 0.135186 0.154052 0.06019835 0.5631765 0.1902095 0.14054 0.10481155 0.129749 0.498429 0.09694605 0.1569905 0.1348685 0.4075445 0.144895 0.2092895 0.0936673 0.3465725 0.239019 0.145423 0.1619835 0.1451565 0.1076759 0.2908045 0.1521525 0.3033375 0.2803585 0.9345515 0.05982605 0.154905 0.181149 0.144377 0.248336 0.187685 0.0804423 0.3605405 0.151059 0.233858 0.29288 0.500495 0.183311 0.671726 0.1455865 0.2101485 0.126957 0.115445 0.152521 0.2440135 0.096642 0.1854655 0.268784 0.0987558 0.1735655 0.7875605 0.1874195 0.195035 0.3113935 0.3123775 0.147416 0.234018 0.153511 0.208146 0.1478725 0.411453 0.1732675 0.11197 0.178924 0.4588835 0.0524099 0.1773395 0.149972 0.1824095 0.08056635 0.171119 0.1413595 0.137343 0.0962388 0.193172 0.08352155 0.20241 0.193679 0.1138195 0.1520185 0.1678145 0.9969815 0.293743 0.3441595 0.7747275 0.1612765 0.4588515 0.146139 0.163134 0.0619375 0.552185 0.3814595 0.12034 0.1753145 0.06761955 0.0712848 0.2186995 0.22496 0.218469 0.1625065 0.1639595 0.174382 0.1668235 0.407905 0.146365 0.14108 0.206318 0.18862 0.1081015 0.1631215 0.163837 0.150058 0.764779 0.12961805 0.114799 0.081746 0.05238225 0.11126035 0.168748 0.14783 0.0652282 0.121091 0.1968215 0.123665 0.147303 0.104863 0.173584 0.501044 0.06328115 0.07196715 0.4857045 0.11309 0.1063816 0.406973 0.1695785 0.181917 0.2079295 0.2088125 0.1602345 0.05490665 0.147445 0.08943215 0.22206 0.1588005 0.1775605 0.1467455 0.2372825 0.1669525 0.159008 0.1457715 0.0944474 0.05570015 0.06695075 0.1140485 0.2521265 0.258773 0.1749658 0.8358485 0.149855 0.11222 0.08080535 0.1167289 0.266466 0.1731195 0.1219215 0.05346405 0.2237575 0.46249 0.0650981 0.0725082 0.197347 0.1004603 0.2114115 0.673074 0.2284765 0.2398565 0.2189135 0.136802 0.0758235 0.125833 0.121472 0.152639 0.1778755 0.7098465 0.112006 0.1922685 0.0695654 0.126799 0.159617 0.122595 0.157614 0.1627505 0.129824 0.1294135 0.1617705 0.1275735 0.305294 0.0505104 0.211198 0.2996035 0.9994165 0.3099265 0.897029 0.07174285 0.2196595 0.08309375 0.10060755 0.2303745 0.06856075 0.19708135 0.1809715 0.2543105 0.1068105 0.0743126 0.2942405 0.1135665 0.999972 0.4517825 0.1811635 0.1524175 0.07315645 0.1761405 0.1902005 0.3337425 0.1325045 0.1765035 0.2313615 0.172342 0.1779605 0.964134 0.188809 0.990493 0.1678855 0.0725066 0.7633675 0.0937239 0.1041101 0.18221 0.619839 0.183119 0.789827 0.181617 0.266032 0.167181 0.18842 0.061068 0.11101115 0.2019945 0.1705785 0.333319 0.11133045 0.146396 0.1385545 0.160938 0.9999955 0.2131015 0.090205 0.1790185 0.12658 0.146246 0.2337985 0.1514465 0.401262 0.210384 0.1598305 0.0907842 0.2770565 0.162818 0.1077725 0.132279 0.0944506 0.1111175 0.151359 0.1327255 0.10394735 0.04678985 0.1559225 0.2321245 0.1153654 0.10935 0.10397265 0.1581635 0.1750555 0.232253 0.1464845 0.18035 0.6339355 0.1618425 0.09504835 0.3779335 0.1359169 0.171653 0.4187145 0.154219 0.982769 0.04952205 0.189657 0.172149 0.999993 0.241211 0.2900855 0.188509 0.210197 0.6646455 0.3130945 0.185383 0.160757 0.3468636 0.1725775 0.0565988 0.095153 0.9962745 0.084527 0.11131145 0.1766345 0.4981075 0.09288175 0.17958 0.172216 0.1177335 0.4468145 0.1354785 0.4806195 0.251278 0.150916 0.17430355 0.1733265 0.12004915 0.162853 0.779084 0.710122 0.2151685 0.1719155 0.2113655 0.07189915 0.6299925 0.172288 0.08384875 0.163046 0.0837093 0.3030215 0.9874615 0.0430787 0.118782 0.302728 0.539473 0.166722 0.1034136 0.257625 0.189514 0.235144 0.0877411 0.067225 0.866708 0.1494805 0.171275 0.05684185 0.09955985 0.05939685 0.06139225 0.10121675 0.143886 0.115916 0.215433 0.15234 0.198588 0.1003632 0.239981 0.837293 0.1507065 0.1000611 0.1993065 0.241957 0.139404 0.1483915 0.1339825 0.630541 0.326839 0.183048 0.09327245 0.3058155 0.825159 0.24515 0.1660805 0.10136935 0.647424 0.225565 0.2320145 0.5560915 0.119115 0.185306 0.774825 0.1388315 0.176205 0.2139785 0.1418545 0.1214125 0.0781043 0.216278 0.1766865 0.190813 0.0790374 0.16562 0.436635 0.2859015 0.133393 0.2063825 0.3291555 0.154866 0.331298 0.07552295 0.0742236 0.142501 0.237779 0.1873815 0.05347695 0.1625725 0.153754 0.08785645 0.1540885 0.124473 0.122348 0.7070955 0.982258 0.1840015 0.500649 0.25589 0.175156 0.167102 0.1218355 0.1320375 0.308315 0.2047853 0.11109235 0.111798 0.1583055 0.189221 0.1591545 0.1334435 0.245432 0.3002755 0.415357 0.08296075 0.4908675 0.0843184 0.617345 0.238363 0.991179 0.10623765 0.08587785 0.2839425 0.175994 0.1210495 0.246898 0.205303 0.1377815 0.3078465 0.222472 0.410746 0.12813895 0.179577 0.09224225 0.1222235 0.0748258 0.149697 0.5984535 0.134513 0.133656 0.0591792 0.16952 0.1267265 0.1778865 0.158417 0.180399 0.131004 0.06897975 0.373789 0.1734455 0.3217885 0.082644 0.558459 0.133694 0.175387 0.183793 0.080415 0.262995 0.1004295 0.159596 0.1618245 0.1243203 0.2586505 0.159111 0.109812 0.09524695 0.637618 0.55152 0.901867 0.118769 0.0882959 0.166975 0.06065375 0.06022005 0.07373545 0.1335195 0.2607985 0.1211055 0.196318 0.07196055 0.483776 0.2946475 0.162819 0.273338 0.0424725 0.1591 0.132798 0.1244605 0.1293001 0.2033353 0.08260385 0.186015 0.1671645 0.7920545 0.1727265 0.1584735 0.10070455 0.1424995 0.1124664 0.1413725 0.168042 0.9993585 0.9999975 0.130075 0.570071 0.1850145 0.584294 0.1910915 0.07914375 0.11131255 0.194666 0.08639855 0.212118 0.105613 0.167622 0.07789955 0.121361 0.9943175 0.2574945 0.995033 0.1159945 0.0577598 0.4072225 0.1581835 0.162066 0.2506665 0.1180432 0.120057 0.999981 0.3908855 0.173943 0.9988075 0.9997085 0.2073665 0.1885715 0.1815755 0.216345 0.1372895 0.10010225 0.981101 0.943925 0.2652465 0.08030485 0.0996671 0.05412345 0.2591785 0.886355 0.07338595 0.12620655 0.1381375 0.260735 0.2107545 0.78773 0.1023585 0.250935 0.1736915 0.170376 0.139398 0.19059 0.7898065 0.289457 0.1346395 0.07563845 0.194397 0.1808474 0.753021 0.762588 0.2173515 0.891165 0.1489205 0.2124685 0.1244398 0.198412 0.899943 0.1613105 0.408592 0.131304 0.1372565 0.1594525 0.08008545 0.134256 0.160023 0.1467985 0.8902345 0.266309 0.1689615 0.139785 0.6837835 0.180195 0.1611715 0.10175925 0.6473195 0.128705 0.128342 0.10282865 0.483409 0.1517225 0.08781915 0.275609 0.183958 0.108599 0.0752312 0.820976 0.0971682 0.1032685 0.1881025 0.0843219 0.06854645 0.09138735 0.12991 0.154467 0.180375 0.1456585 0.1603885 0.5158505 0.193304 0.1500265 0.09592825 0.0935678 0.181043 0.1423305 0.160629 0.238018 0.934907 0.1530155 0.1723555 0.1196825 0.0542738 0.19271495 0.0802384 0.748845 0.8148825 0.4862795 0.216074 0.154251 0.136777 0.0631985 0.205327 0.184028 0.164998 0.191647 0.9876235 0.8207465 0.5188518 0.129153 0.179543 0.082167 0.45283 0.197339 0.379121 0.479264 0.7561475 0.117935 0.153486 0.1613495 0.227089 0.182942 0.1314205 0.1623725 0.1885385 0.167429 0.147292 0.0884336 0.2282595 0.146836 0.387139 0.151572 0.07947745 0.2871785 0.2016765 0.1453295 0.6040705 0.146501 0.999997 0.0876392 0.2379029 0.3294915 0.201175 0.9308835 0.1824935 0.07444755 0.1864475 0.139042 0.08483305 0.565859 0.523319 0.1883505 0.351736 0.1364675 0.661047 0.1743105 0.2231635 0.0701551 0.862692 0.1225205 0.1779035 0.27908 0.09020275 0.307837 0.07638195 0.29622 0.09910635 0.219092 0.4088385 0.1149075 0.113486 0.170462 0.159917 0.3433705 0.0725188 0.1872215 0.5214465 0.8823675 0.0951501 0.262556 0.155873 0.07967385 0.174353 0.130037 0.50005 0.9098815 0.092135 0.198622 0.1216415 0.1654975 0.261907 0.0949711 0.1100325 0.1345205 0.15808 0.0916837 0.189639 0.05176385 0.1645575 0.1275265 0.15427305 0.0694159 0.09911815 0.964752 0.07797495 0.954351 0.173122 0.134307 0.0563382 0.1366665 0.12405185 0.1199317 0.1419765 0.324244 0.2740525 0.302243 0.1657945 0.1315275 0.142408 0.10888355 0.1840635 0.0919975 0.162924 0.597327 0.270866 0.08271105 0.1050855 0.1836955 0.9934825 0.433775 0.144226 0.1490295 0.188213 0.126871 0.164396 0.0930363 0.1272915 0.3100105 0.140242 0.1595565 0.7881305 0.1622555 0.1094669 0.25724 0.0675032 0.237136 0.222416 0.1343715 0.145706 0.1975945 0.9289815 0.1389645 0.1671995 0.106836 0.159468 0.3290025 0.159936 0.1568525 0.1389135 0.2184435 0.10479235 0.1747475 0.164179 0.06540545 0.2280845 0.372636 0.5397775 0.08426215 0.228692 0.1895985 0.523008 0.1371185 0.177155 0.10774855 0.6166265 0.110218 0.126911 0.7456655 0.276671 0.16702745 0.167127 0.2520295 0.27101 0.320235 0.188672 0.0959956 0.189516 0.1831895 0.155542 0.1209035 0.0360612 0.08951565 0.995662 0.1184675 0.1029915 0.1706 0.0784318 0.07798585 0.667774 0.5054825 0.7674915 0.09895145 0.09164075 0.190187 0.175585 1 0.228205 0.9078945 0.3932045 0.192884 0.1804885 0.1519705 0.1562345 0.2122075 0.1104042 0.143435 0.2825785 0.148066 0.145929 0.9999435 0.06487405 0.0740028 0.0927293 0.1053755 0.149427 0.133044 0.1971105 0.08736575 0.286303 0.7287805 0.4986665 0.113466 0.407167 0.181997 0.904762 0.1222215 0.1003263 0.1685075 0.146974 0.1141685 0.1442685 0.1195835 0.0996792 0.139556 0.158146 0.09526845 0.0831578 0.9387195 0.0479852 0.142354 0.609854 0.1018379 0.233094 0.07803425 0.136991 0.927066 0.215908 0.1775865 0.9088585 0.99977 0.2991325 0.4807735 0.4498625 0.2016975 0.433104 0.5145515 0.09135445 0.1709515 0.158488 0.1210415 0.1293325 0.171916 0.08720865 0.1744035 0.1411865 0.4432794 0.1619525 0.1390125 0.2939885 0.7665485 0.09775865 0.1858475 0.129982 0.1666535 0.07837265 0.125708 0.0635396 0.134943 0.096476 0.09567945 0.10948425 0.1173475 0.136868 0.179393 0.114138 0.226466 0.0893925 0.134573 0.1725155 0.122116 0.0703839 0.1369565 0.1283604 0.308122 0.1663175 0.18287 0.142219 0.207164 0.12394075 0.2005875 0.2010875 0.2080485 0.1151975 0.142405 0.140252 0.1594215 0.164839 0.281694 0.3380275 0.4244505 0.351217 0.1359945 0.2182835 0.0657501 0.145072 0.2105365 0.1467875 0.1034497 0.550035 0.1303215 0.09251975 0.0824079 0.9929245 0.2543585 0.1866925 0.327087 0.140146 0.0680226 0.536674 0.356603 0.0945462 0.1583275 0.1293755 0.06549605 0.3875275 0.154951 0.1068955 0.0749053 0.1426225 0.2144385 0.1500625 0.1670285 0.07237705 0.0713908 0.466764 0.365311 0.2874665 0.239141 0.1750615 0.10722 0.509774 0.223387 0.779366 0.183633 0.2965665 0.161695 0.233625 0.1156175 0.3167325 0.189423 0.1839865 0.3374965 0.09969705 0.0858568 0.4748545 0.998306 0.1770402 0.2503176 0.120976 0.2780485 0.2913955 0.1251955 0.169251 0.2693075 0.0797941 0.154145 0.388063 0.120459 0.270799 0.452464 0.1174141 0.975763 0.130367 0.06764145 0.1569785 0.5420495 0.412723 0.159857 0.1905825 0.1401035 0.6980475 0.265536 0.9998985 0.171272 0.1632705 0.153221 0.888256 0.172735 0.3023305 0.9612375 0.4753725 0.109251 0.786673 0.1113961 0.089166 0.09838175 0.157638 0.1169559 0.123691 0.142003 0.165754 0.3216335 0.1973335 0.180193 0.1650145 0.1740655 0.357182 0.142402 0.898917 0.1798265 0.11954835 0.19792 0.9985845 0.1357985 0.183126 0.09898435 0.149156 0.132629 0.181206 0.2555555 0.2596095 0.1273935 0.2200595 0.107069 0.1642705 0.1189885 0.0842107 0.1089675 0.1203077 0.1212455 0.0629021 0.209775 0.0423006 0.1528845 0.1689275 0.172513 0.4404125 0.08249985 0.191486 0.0755524 0.194969 0.06492305 0.351999 0.826206 0.185353 0.15191 0.112242 0.1894955 0.037345 0.1218265 0.2500655 0.1126795 0.58817 0.04456095 0.844766 0.0685767 0.0671224 0.3308945 0.0712784 0.164477 0.253824 0.1707155 0.08028625 0.0887407 0.705917 0.06859565 0.2102665 0.7595255 0.1821735 0.12299765 0.2440495 0.1461505 0.3283705 0.186901 0.217957 0.2305255 0.2510455 0.07423725 0.181058 0.0915029 0.1664835 0.123064 0.2828405 0.1672125 0.1690755 0.1626165 0.2248635 0.4278405 0.09538 0.459556 0.177522 0.157512 0.09270875 0.07736625 0.0829814 0.1423359 0.1001281 0.2192605 0.3541715 0.115717 0.162623 0.0539646 0.1489815 0.06983535 0.132013 0.08220735 0.1604265 0.172803 0.2049055 0.239722 0.163917 0.2535345 0.270852 0.186413 0.29766 0.128235 0.08033815 0.06386185 0.0825001 0.1496545 0.1904305 0.6086795 0.0667652 0.2164895 0.3327455 0.13883 0.0919101 0.384951 0.2790295 0.0708483 0.0569962 0.226055 0.6754435 0.938938 0.9999995 0.1475575 0.1645905 0.150074 0.2142935 0.296409 0.0676542 0.456569 0.09443995 0.193475 0.120781 0.1682985 0.0686044 0.19291 0.1138305 0.0821875 0.11572915 0.0983931 0.0761941 0.193122 0.130738 0.200459 0.1719155 0.1170171 0.13791 0.2167625 0.1636465 0.158638 0.09542045 0.222975 0.1769725 0.18996 0.204161 0.1161217 0.0562969 0.165512 0.0447344 0.13234 0.0857247 0.1469405 0.2161385 0.2037595 0.06933965 0.9882925 0.175099 0.335052 0.7605685 0.250118 0.2047395 0.1363675 0.294805 0.1511775 0.380167 0.3001295 0.10899065 0.1575105 0.167034 0.1052609 0.1311325 0.116555 0.1572945 0.185415 0.06799355 0.1094185 0.91278 0.0931904 0.211536 0.1852045 0.2185475 0.1627285 0.156906 0.236472 0.1657875 0.17926 0.1618735 0.1715185 0.168924 0.1782415 0.186562 0.1458795 0.185995 0.4338355 0.1646635 0.172964 0.171583 0.2174035 0.0902991 0.247471 0.048854 0.3087955 0.111892 0.238698 0.14099 0.2050375 0.151959 0.1129375 0.297018 0.1658925 0.2238755 0.156248 0.1635595 0.1029065 0.150735 0.1623435 0.154659 0.104059 0.1186765 0.08303705 0.304007 0.1985645 0.1738185 0.2075885 0.0764659 0.0795977 0.134216 0.2137085 0.551066 0.790369 0.298014 0.11083005 0.130358 0.128903 0.1004284 0.1788055 0.502083 0.08307275 0.1589355 0.111179 0.1426635 0.163232 0.1500715 0.215745 0.122643 0.235057 0.0655589 0.08900665 0.168536 0.2073315 0.1438475 0.09533225 0.162229 0.1028376 0.159675 0.07762905 0.1543725 0.07623425 0.128029 0.0512878 0.08828735 0.1936825 0.137508 0.4221585 0.2976865 0.135656 0.1381605 0.622031 0.08581785 0.1140485 0.0662937 0.4629165 0.18998 0.223019 0.131883 0.04626645 0.4371445 0.09704725 0.1704845 0.9555285 0.7275355 0.2010055 0.155571 0.271992 0.4541169 0.340668 0.1087715 0.20262 0.191359 0.2994125 0.736947 0.160141 0.175156 0.229936 0.197873 0.3362715 0.159621 0.185388 0.152171 0.3861065 0.07442725 0.983639 0.048145 0.416596 0.0496627 0.444082 0.127989 0.142704 0.1507075 0.08129175 0.133169 0.1249255 0.2150645 0.238658 0.5250545 0.091143 0.2170705 0.141618 0.714219 0.10278075 0.192609 0.06960875 0.1569405 0.06826575 0.2112705 0.06830585 0.11768115 0.0743473 0.7104115 0.162152 0.192384 0.0981155 0.1160665 0.4516655 0.154003 0.116383 0.1520895 0.205474 0.149635 0.09576665 0.26481 0.1989 0.147062 0.06750025 0.121612 0.354672 0.3344915 0.2265605 0.0974509 0.167048 0.16474 0.6546535 0.1192505 0.326272 0.1640285 0.1245395 0.149143 0.311644 0.5314475 0.0735876 0.185396 0.231826 0.09334855 0.163629 0.164726 0.319493 0.0927349 0.1978035 0.1708 0.157776 0.126578 0.955615 0.1446335 0.108247 0.1746775 0.235158 0.06555945 0.193212 0.1626055 0.12464 0.0765243 0.10022315 0.943224 0.221371 0.106423 0.162847 0.183253 0.6239795 0.196027 0.06398365 0.209014 0.0991339 0.176432 0.165713 0.0554041 0.0958497 0.2083755 0.5531115 0.1967145 0.1483065 0.08574845 0.9324745 0.090933 0.1688625 0.224404 0.1663465 0.3878405 0.12751 0.07016735 0.1527355 0.2018195 0.1412115 0.159832 0.05431775 0.717213 0.07539845 0.338945 0.447577 0.1191675 0.195237 0.0589833 0.06936045 0.147074 0.323659 0.2679965 0.1108563 0.09894405 0.2091865 0.05914345 0.1738855 0.1660445 0.170386 0.106687 0.06117615 0.3175305 0.336124 0.178247 0.246937 0.1870125 0.1852415 0.162865 0.1319945 0.1660545 0.1830925 0.07492255 0.5648095 0.1644385 0.2101175 0.1099145 0.9805475 0.147474 0.0970829 0.10086575 0.1659385 0.632903 0.2569795 0.1494815 0.1576175 0.265953 0.5068415 0.1767955 0.4933775 0.140564 0.6582925 0.1105824 0.0929379 0.274785 0.1537035 0.1399725 0.1352235 0.0450263 0.161087 0.1905235 0.985039 0.166488 0.236018 0.2287685 0.371491 0.313602 0.674272 0.1468015 0.9814105 0.1378965 0.283448 0.304647 0.1844695 0.1048014 0.0910484 0.5163595 0.5973795 0.441822 0.3788415 0.0677645 0.0521367 0.164157 0.157287 0.1485955 0.521444 0.307715 0.141178 0.116431 0.2783295 0.113306 0.1110555 0.223504 0.1117915 0.1655825 0.09640115 0.1561295 0.9059885 0.164944 0.07817145 0.111729 0.07656215 0.1532245 0.0701448 0.1301235 0.0477489 0.0810387 0.9912625 0.226424 0.1520135 0.1626755 0.063699 0.09628645 0.188616 0.13157525 0.067131 0.142294 0.3096085 0.1054387 0.1800795 0.08672035 0.2923775 0.1937025 0.73829 0.141212 0.295328 0.106507 0.12389775 0.07258245 0.09632125 0.11946795 0.1723795 0.1511795 0.1413475 0.125887 0.318358 0.283661 0.1174005 0.9647805 0.199513 0.08487005 0.1825505 0.9452575 0.3329495 0.88266 0.1453325 0.13778395 0.5282965 0.0697373 0.172767 0.0808234 0.1132565 0.143116 0.1631395 0.139745 0.0947182 0.1965655 0.09761605 0.1096725 0.099256 0.0868936 0.0506205 0.1230763 0.0672083 0.07495815 0.1527345 0.1684305 0.0452599 1 0.296107 0.2630675 0.1439035 0.1283515 0.246055 0.123483 0.4772805 0.133214 0.08299215 0.1225875 0.1708755 0.08913135 0.224556 0.3775055 0.08077665 0.153669 0.158201 0.1419915 0.1760226 0.0917829 0.15252 0.04249475 0.0998164 0.06833045 0.1460985 0.312081 0.2378415 0.148904 0.3198225 0.1619705 0.402639 0.1570625 0.1655455 0.138857 0.0838001 0.2963415 0.08341985 0.3207095 0.05385925 0.277175 0.06727995 0.1545505 0.08319865 0.1115115 0.1723425 0.1993155 0.128359 0.319915 0.246256 0.1606835 0.1344295 0.164202 0.591454 0.162145 0.71092 0.0772125 0.2171405 0.270206 0.191481 0.1457475 0.299522 0.1490925 0.133049 0.155295 0.1766615 0.164398 0.1932375 0.1672075 0.1305345 0.567912 0.187224 0.1030119 0.2463835 0.123999 0.162907 0.123486 0.132326 0.1416315 0.1515505 0.127036 0.1320805 0.1435705 0.3285505 0.1222725 0.1760565 0.206929 0.1289325 0.132373 0.182076 0.1700595 0.127229 0.1648645 0.354975 0.1445765 0.300331 0.177688 0.123577 0.4870975 0.1544245 0.14355 0.1493805 0.2306615 0.220635 0.0616987 0.0422147 0.566195 0.350216 0.15700265 0.09946185 0.1222115 0.157811 0.04114245 0.155196 0.633545 0.183461 0.0896898 0.126967 0.4685543 0.253845 0.2519505 0.307014 0.134581 0.0447643 0.172375 0.1062241 0.9887605 0.4863175 0.0982307 0.138429 0.100862 0.999024 0.729121 0.1491725 0.141529 0.1467665 0.1147365 0.1507045 0.6395065 0.1971655 0.2616965 0.14898755 0.9940285 0.5502475 0.1771765 0.1118075 0.147273 0.1974445 0.138203 0.211913 0.755152 0.1734495 0.126546 0.1867845 0.07592245 0.1594385 0.3342185 0.3797465 0.1001553 0.181216 0.1324521 0.113594 0.232421 0.0946846 0.185543 0.10335415 0.492278 0.132784 0.428515 0.1629945 0.4107515 0.0492079 0.3153995 0.8369955 0.09481065 0.1454775 0.08396685 0.14233675 0.09345315 0.07280355 1 0.9488515 0.0574476 0.05817825 0.07878105 0.1856875 0.1429175 0.3612565 0.1719765 0.150956 0.171978 0.2436824 0.10252265 0.2102375 0.127938 0.7896215 0.4262315 0.3215645 0.44295 0.1045945 0.4380405 0.221581 0.398749 0.4111195 0.0858432 0.161128 0.131415 0.16556 0.144763 0.0915012 0.0456814 0.122377 0.0850947 0.1033956 0.0900255 0.106965 0.05219465 0.160139 0.09172215 0.222171 0.1889935 0.149121 0.2820265 0.113752 0.125527 0.04584695 0.358206 0.0466906 0.4597735 0.10157755 0.0558265 0.213683 0.1316485 0.1565005 0.161186 0.182087 0.0818303 0.536069 0.1138225 0.0720363 0.557236 0.1255107 0.198527 0.181891 0.103544 0.122769 0.447843 0.192435 0.9473465 0.07370785 0.999911 0.06727405 0.0846721 0.1665735 0.9765385 0.999986 0.9140255 0.155309 0.815532 0.83217 0.454123 0.214319 0.123054 0.1073431 0.06985555 0.4327765 0.162356 0.1332165 0.2622615 0.4229925 0.15476 0.05563815 0.960338 0.08699875 0.10223415 0.1121115 0.0589457 0.5538265 0.115267 0.1614045 0.357816 0.151008 0.145185 0.2049 0.162521 0.1641525 0.161216 0.095654 0.139905 0.07752065 0.176114 0.119963 0.0610605 0.143387 0.125496 0.07691725 0.3525105 0.142051 0.1486285 0.2195655 0.2500305 0.1666215 0.2449585 0.999671 0.5013205 1 0.2459915 0.420245 0.0772109 0.0741917 0.1785615 0.11437235 0.05086315 0.203681 0.112787 0.09961435 0.07359955 0.48499 0.0804412 0.0793973 0.4195075 0.3791335 0.337764 0.1400215 0.07061805 0.809557 0.09158095 0.206442 0.07056845 0.172058 0.13963 0.11117305 0.700878 0.1872869 0.169762 0.546986 0.3744585 0.123704 0.0438623 0.10785525 0.115239 0.0950884 0.116564 0.1560005 0.0781856 0.133891 0.157181 0.1072615 0.24158 0.287587 0.1170155 0.821531 0.8030885 0.6669965 0.1048682 0.1276375 0.0942022 0.2067515 0.0827693 0.264065 0.1030105 0.149801 0.122708 0.184777 0.1470375 0.103608 0.147238 0.2397605 0.1482235 0.124356 0.2082935 0.317717 0.0975454 0.147889 0.1793375 0.105815 0.1802245 0.0397494 0.166548 0.05242875 0.1780745 0.0987449 0.0549093 0.0667448 0.123614 0.1637585 0.1742785 0.134944 0.9082905 0.228259 0.2437045 0.2074355 0.1356065 0.1959085 0.471982 0.197532 0.5082415 0.06614025 0.134667 0.127456 0.5257535 0.145358 0.0910375 0.3607385 0.142561 0.0553802 0.07245945 0.1545115 0.1715775 0.2614525 0.3489475 0.147474 0.196487 0.1681265 0.1366795 0.130527 0.162519 0.143033 0.1971505 0.1626275 0.2093815 0.22473 0.0843653 0.13096 0.1397385 0.1796175 0.2090815 0.1389625 0.143691 0.0751531 0.1538025 0.145129 0.3028795 0.291655 0.1165325 0.154284 0.1376585 0.9210925 0.360235 0.195091 0.1411175 0.130362 0.999033 0.1817985 0.196582 0.121524 0.127113 0.166961 0.0862039 0.09797525 0.0777643 0.262061 0.145822 0.146264 0.1506425 0.1351405 0.1213045 0.2053925 0.1056879 0.189129 0.1705935 0.0955458 0.3056965 0.9997905 0.06780915 0.0710212 0.0952935 0.162246 0.1462945 0.0884896 0.0889699 0.1205465 0.451633 0.0750098 0.1820495 0.420787 0.1862825 0.1074083 0.149462 0.1159955 0.0752477 0.184703 0.0949289 0.164944 0.4596435 0.4780065 0.156656 0.1568015 0.172629 0.506621 0.1859875 0.4578475 0.7088105 0.143629 0.149464 0.4820165 0.1754405 0.1690195 0.134119 0.180442 0.641592 0.1891305 0.1338975 0.152486 0.1544075 0.891397 0.1532905 0.40417 0.4412455 0.105582 0.147704 0.300769 0.158693 0.5498245 0.1602985 0.0783071 0.2329 0.5049985 0.990766 0.668527 0.978455 0.0714058 0.1230285 0.1308535 0.346447 0.255606 0.972432 0.2228245 0.1461385 0.1584885 0.1431505 0.1892145 0.1206705 0.1113155 0.1139245 0.141189 0.1148665 0.463019 0.1174845 0.09083585 0.13822 0.196843 0.173949 0.07886515 0.09504175 0.1473915 0.189786 0.0830658 0.315883 0.137577 0.1920545 0.083657 0.17431 0.1694615 0.998182 0.192248 0.194365 0.1652655 0.2017 0.1758725 0.2128925 0.080424 0.112454 0.119368 0.556211 0.856135 0.116096 0.139695 0.123515 0.1510645 0.19809 0.116325 0.0975786 0.08908195 0.859985 0.07724865 0.08877385 0.1414068 0.2204185 0.119612 0.2965885 0.07111685 0.1097795 0.112724 0.167958 0.1195385 0.1420365 0.1484215 0.397214 0.2584785 0.2299605 0.08496105 0.1107695 0.121642 0.6881565 0.370198 0.1248015 0.1556309 0.166799 0.1400885 0.164243 0.153959 0.1759455 0.5072965 0.1347525 0.2301485 0.3487485 0.149727 0.09703255 0.1538225 0.149215 0.0907285 0.13584 0.1374975 0.1604375 0.3016095 0.13052 0.17401 0.104515 0.2357245 0.1540205 0.174179 0.1446025 0.1915055 0.143913 0.173481 0.09499425 0.1360735 0.1630115 0.1531225 0.1887135 0.3815915 0.1574955 0.104367 0.183152 0.2431535 0.2117535 0.1971485 0.114793 0.242151 0.1663375 0.247135 0.154022 0.361452 0.402916 0.8534635 0.1725765 0.114972 0.182242 0.177742 0.991004 0.1662605 0.03424635 0.79654 0.1946565 0.1441515 0.182519 0.1664305 0.2492035 0.58853 0.1834855 0.251953 0.31835 0.1731105 0.2101725 0.1586785 0.2192325 0.1141225 0.0778582 0.08774665 0.151344 0.135791 0.242957 0.0873651 0.3976005 0.2112735 0.1880495 0.1564715 0.06049985 0.1444255 0.179873 0.1123446 0.08769265 0.09186485 0.11028895 0.1731165 0.08743995 0.07936635 0.2233465 0.1467545 0.07107135 0.1600965 0.2063225 0.0738873 0.719526 0.1505815 0.1007085 0.578213 0.1842225 0.154011 0.1256655 0.23908 0.1334725 0.147235 0.1893355 0.1298505 0.8861655 0.1686785 0.166214 0.922312 0.10911915 0.2300895 0.05569775 0.1703245 0.087282 0.0515499 0.0314644 0.130656 0.1631845 0.0627296 0.1677945 0.1813325 0.14049 0.1217305 0.1386505 0.1592275 0.140315 0.2083795 0.08200565 0.175103 0.600788 0.0775634 0.1161945 0.12913 0.07920835 0.1439965 0.123621 0.0664416 0.208362 0.3149905 0.1644295 0.115202 0.172499 0.144702 0.122538 0.1491145 0.163111 0.12541375 0.1292785 0.4273575 0.121242 0.1041073 0.1347325 0.151967 0.1061598 0.1359935 0.146371 0.177267 0.4163 0.365687 0.1824095 0.174266 0.05056 0.1478485 0.1652615 0.1565355 0.141027 0.107743 0.1828965 0.150499 0.10376245 0.1642665 0.156627 0.07338865 0.1599925 0.141206 0.08990335 0.07061535 0.1881 0.358109 0.493828 0.1429575 0.0576474 0.13748 0.09231625 0.1811135 0.0815724 0.2213235 0.137095 0.121086 0.1160305 0.429551 0.183921 0.5506685 0.410564 0.13921 0.049903 0.99479 0.186139 0.166917 0.173937 0.2126885 0.1216175 0.225345 0.2157645 0.0700092 0.07325265 0.1660685 0.12636385 0.208805 0.05512575 0.1643745 0.2401625 0.5531235 0.1284555 0.2111245 0.5898955 0.143109 0.2027085 0.433146 0.146677 0.1058785 0.11846515 0.0932873 0.0613404 0.133675 0.118957 0.192138 0.687069 0.1754375 0.7083715 0.118239 0.1828065 0.1263916 0.140281 0.0997238 0.2566395 0.5436485 0.5477735 0.149652 0.0582994 0.621049 0.12466885 0.09095955 0.0775291 0.08627305 0.1336945 0.1559908 0.14196 0.4395635 0.08156365 0.08668305 0.1518495 0.2759165 0.10902 0.1076275 0.1081965 0.07914125 0.3496175 0.645448 0.2083065 0.06188305 0.0679339 0.257923 0.1077795 0.6306005 0.172684 0.06270445 0.07009865 0.2812925 0.1403775 0.170897 0.3584285 0.411306 0.121095 0.130853 0.08194895 0.09313465 0.1367965 0.3220925 0.99458 0.199863 0.06368505 0.166518 0.1322955 0.2970315 0.07892325 0.1600605 0.118504 0.139341 0.123503 0.362458 0.6058225 0.1665315 0.137806 0.9998915 0.4010355 0.181583 0.3906145 0.08665965 0.163828 0.1353305 0.222688 0.0810355 0.2466395 0.143154 0.2932575 0.203588 0.09617045 0.0997536 0.1919535 0.1870735 0.2500465 0.110097 0.10275475 0.1508355 0.9959185 0.07022585 0.1408655 0.6743165 0.3770285 0.3153795 0.153794 0.09337435 0.2481205 0.1114567 0.276074 0.0852471 0.168825 0.16378 0.2193055 0.2649955 0.129956 0.158861 0.0972027 0.0931263 0.084724 0.1379505 0.1551185 0.9545025 0.580426 0.09600935 0.06397995 0.05870325 0.1537895 0.04473805 0.114027 0.108284 0.1340605 0.1611905 0.191257 0.1150875 0.1606795 0.161218 0.126694 0.06424085 0.7483855 0.162621 0.10272185 0.632926 0.3423005 0.164568 0.125258 0.145137 0.3649815 0.4356255 0.06136325 0.2255585 0.9706385 0.2516585 0.105472 0.5201695 0.1610335 0.757569 0.0983016 0.07447495 0.10933955 0.1130655 0.617045 0.06231985 0.1270955 0.08611365 0.07997805 0.05404715 0.131084 0.1814105 0.0837826 0.38990875 0.09977355 0.416492 0.962112 0.06591855 0.105927 0.176865 0.1183697 0.143777 0.0999622 0.253327 0.1629795 0.1703905 0.245674 0.2295315 0.1245245 0.243882 0.1869675 0.1601035 0.2245565 0.6642195 0.315447 0.5779885 0.188502 0.10103515 0.0483404 0.197648 0.0870886 0.51054 0.1218065 0.163199 0.1024615 0.129051 0.263156 0.08028445 0.299654 0.122868 0.1499095 0.1881875 0.0683464 0.1555125 0.210407 0.0652327 0.176164 0.1415705 0.0506697 0.0977843 0.1015241 0.1625515 0.0845393 0.243827 0.0685226 1 1 0.757656 0.280017 0.2022835 0.166934 0.34032 0.09063605 0.1881965 0.1092811 0.0765767 0.14669 0.1422375 0.811 0.9267695 0.0533395 0.14697605 0.1408225 0.426958 0.04818065 0.116932 0.1086394 0.277708 0.716629 0.13755 0.1047384 0.1516565 0.3235135 0.2037405 0.2742045 0.2792745 0.2909385 0.114361 0.0672586 0.11582795 0.0648347 0.0969632 0.9863395 0.1561885 0.184375 0.147078 0.5873005 0.120027 0.057092 0.242529 0.178169 0.177047 0.1680095 0.0997054 0.167322 0.1949865 0.08027725 0.08876385 0.4604425 0.16003865 0.136912 0.080618 0.4022265 0.9986715 0.2605 0.14847425 0.1070165 0.173535 0.06352045 0.153894 0.140853 0.1203695 0.1321495 0.225026 0.05446565 0.1106995 0.1317445 0.159528 0.134181 0.138432 0.196972 0.0858061 0.10032435 0.1284799 0.133088 0.1317065 0.1999455 0.3398075 0.251072 0.723652 0.1459285 0.1015715 0.0847925 0.1226855 0.08943605 0.1307265 0.0847239 0.2362005 0.358689 0.1766115 0.175643 0.170304 0.0707605 0.142725 0.07717675 0.999666 0.1572145 0.07602625 0.1783695 0.159638 0.125965 0.3801725 0.2109463 0.200978 0.2050135 0.164616 0.105725 0.1654445 0.16901515 0.08565525 0.221554 0.512567 0.0779648 0.1427275 0.0561856 0.1803695 0.103574 0.1346109 0.155296 0.1908355 0.1385395 0.6709435 0.166204 0.1343105 0.09689865 0.7297945 0.999998 0.1658885 0.789567 0.1723535 0.2956625 0.1460865 0.164709 0.115805 0.1494435 0.1667485 0.789775 0.146302 0.154536 0.2012105 0.6156335 0.12977785 0.1813265 0.0632703 0.1270285 0.6201615 0.1352765 0.1610525 0.1680665 0.1678855 0.225978 0.180313 0.4203435 0.08070845 0.1951545 0.689541 0.16092 0.163788 0.1047379 0.3661535 0.3493755 0.128021 0.1461065 0.0991 0.2952695 0.129868 0.438223 0.880604 0.043957 0.06653185 0.4351945 0.1703345 0.910796 0.1547815 0.151391 0.1565065 0.168619 0.1144531 0.241479 0.123516 0.13276285 0.3508085 0.737786 0.13683 0.165602 0.3607255 0.153813 0.1953395 0.0699672 0.193014 0.29968 0.1130055 0.152841 0.1384735 0.1992675 0.04666735 0.1427605 0.06791085 0.10622525 0.123258 0.268612 0.2018125 0.305313 0.1915265 0.502356 0.0658742 0.1098455 0.104669 0.1537785 0.1510505 0.539493 0.10011575 0.1541245 0.09758345 0.179353 0.164502 0.2162135 0.9999945 0.161466 0.2158255 0.4494015 0.122119 0.1328315 0.9528235 0.220182 0.1283985 0.1058 0.15646815 0.206321 0.6122005 0.569571 0.432843 0.6868655 0.11303985 0.09951535 0.0737809 0.0996018 0.1283445 0.4718975 0.19600875 0.08761415 0.1218955 0.283055 0.3478875 0.08224375 0.0872027 0.1858595 0.14549 0.721229 0.1137595 0.1397235 0.08497375 0.389309 0.1432975 0.178678 0.269798 0.154752 0.1090901 0.187136 0.214542 0.198449 0.168653 0.07274975 0.31118 0.6139745 1 0.217455 0.751377 0.972303 0.928687 0.614738 0.999995 0.154987 0.7640755 0.7745185 0.115814 0.113041 0.9995455 0.158079 0.1930865 0.1312055 0.0687984 0.05448095 0.0744903 0.163096 0.1628055 0.269369 0.110118 0.1111966 0.07983295 0.424816 0.174919 0.423075 0.123156 0.139296 0.1253015 0.356291 0.584379 0.1561715 0.1774275 0.925799 0.8455525 0.2488295 0.2409515 0.142532 0.1287005 0.114918 0.0730597 0.540743 0.123488 0.08228375 0.11658285 0.124511 0.1820705 0.1205225 0.14566025 0.4292665 0.09354285 0.9965445 0.1043485 0.06015235 0.16546 0.1479185 0.14749 0.464593 0.161136 0.555351 0.7842365 0.140142 0.3006705 0.157399 0.3444025 0.210486 0.1669175 0.5402855 0.566224 0.13397855 0.1543445 0.3640835 0.1711255 0.1618535 0.1270545 0.235801 0.158048 0.1922105 0.219171 0.1062295 0.178049 0.05986795 0.4543473 0.232179 0.2386725 0.0705632 0.104814 0.0919083 0.1741585 0.272866 0.5906955 0.1160535 0.07762715 0.2975285 0.126973 0.3081225 0.0716165 0.1369755 0.5898245 0.9566195 0.760985 0.9853305 0.2601495 0.09478245 0.3042925 0.11544985 0.1473755 0.1344235 0.116981 0.0869442 0.2209805 0.205882 0.1159196 0.183413 0.10834 0.04612985 0.217358 0.07769295 0.200821 0.189507 0.1640765 0.2922415 0.152325 0.202854 0.16786 0.1666165 0.314508 0.128926 0.1874635 0.1624265 0.185212 0.0996665 0.18289 0.1311255 0.16542 0.204416 0.999666 0.13635205 0.16676825 0.1513185 0.891239 0.1690105 0.1446075 0.1660735 0.2146135 0.190094 0.763416 0.11198765 0.23866 0.0800068 0.9997095 0.2030175 0.1487355 0.1655555 0.281219 0.178325 0.08279875 0.2135505 0.2971135 0.23255 0.1398615 0.2628395 0.0956953 0.149828 0.17429 0.9983185 0.135456 0.187861 0.1054475 0.107542 0.1398885 0.182523 0.23582 0.162292 0.1327689 0.0904568 0.5106595 0.138006 0.310351 0.1300675 0.134919 0.0719109 0.06286955 0.064491 0.184819 0.2118575 0.07946515 0.08456775 0.1698115 0.145435 0.22 0.1192976 0.0943752 0.2692325 0.156057 0.14847 0.1504045 0.9877935 0.999604 0.720185 0.09738355 0.1677205 0.989979 0.146231 0.133275 0.127509 0.02509015 0.07781925 0.846165 0.5701745 0.4882455 0.136376 0.0668159 0.0899203 0.3759385 0.2603015 0.158824 0.604573 0.1313205 0.1812405 0.191085 0.1306015 0.1608075 0.1855725 0.1543585 0.231599 0.0961289 0.254713 0.169594 0.434688 0.1825425 0.4716635 0.165201 0.07747895 0.09202415 0.193907 0.1539245 0.183495 0.144662 0.141016 0.228014 0.1229075 0.148409 0.2191995 0.231138 0.2213115 0.1551655 0.150405 0.155331 0.09440825 0.0849714 0.166904 0.0478861 0.159759 0.514741 0.128242 0.2782075 0.1536745 0.1812275 0.07619135 0.166487 0.1708935 0.1008542 0.4571305 0.238415 0.1257995 0.1285025 0.0449971 0.164024 0.131568 0.0970605 0.1534085 0.09724645 0.1571325 0.141145 0.110035 0.1365615 0.10382665 0.0945237 0.179927 0.068081 0.21616375 0.141918 0.3545795 0.200452 0.1471902 0.2999475 0.1458505 0.142823 0.3656695 0.11647165 0.1237745 0.11472635 0.2812155 0.0876874 0.2628285 0.1560553 0.154919 0.156694 0.0611275 0.233164 0.19088205 0.11991055 0.2114935 0.152882 0.1492835 0.2669775 0.299515 0.1097965 0.75371 0.1939925 0.2476115 0.167253 0.0986289 0.158502 0.288081 0.1175317 0.1035538 0.8721485 0.13058155 0.346789 0.2530195 0.262097 0.1031285 0.0919315 0.09821975 0.139334 0.128012 0.288517 0.1674165 0.3450695 0.520397 0.4231685 0.15937 0.1431165 0.136762 0.2510525 0.305991 0.1333185 0.209484 0.10393375 0.130019 0.9980655 0.094213 0.1430065 0.2746715 0.07064295 0.1821435 0.1805535 0.158666 0.1200575 0.1584705 0.353486 0.1078645 0.658462 0.58609 0.899102 0.738553 0.07725085 0.1003354 0.169085 0.0850972 0.1638985 0.1852736 0.161044 0.09092025 0.9993495 0.8384035 0.2044455 0.1355005 0.104513 0.244384 0.1756165 0.166341 0.2446185 0.1581545 0.833138 0.1643665 0.06006495 0.2665245 0.45442995 0.144699 0.116493 0.532065 0.2848965 0.07067565 0.170816 0.1234345 0.1477475 0.132674 0.1639385 0.194817 0.1373695 0.3034165 0.0638578 0.0959368 0.5076265 0.169375 0.284204 0.2216365 0.144868 0.07411325 0.812575 0.094292 0.1649345 0.0965513 0.1677245 0.744005 0.201205 0.04827095 0.43943 0.06256195 0.230156 0.649983 0.5923795 1 0.1341455 0.09418515 0.10785675 0.733772 0.186927 0.22224 0.0796391 0.0933125 0.1915715 0.1729355 0.2290145 0.12793575 0.54163075 0.175243 0.380239 0.243525 0.1485215 0.203979 0.28851405 0.1381985 0.1211055 0.175634 0.7579825 0.10221605 0.03980165 0.1381835 0.166087 0.9480485 0.2175155 0.1507945 0.280002 0.1242325 0.2942155 0.8350235 0.134906 0.176153 0.132149 0.2357835 0.1583285 0.08263185 0.992412 1 0.335667 0.460777 0.1619255 0.2691295 0.06752325 0.101841 0.204124 0.149377 0.1694505 0.1377335 0.168368 0.1724945 0.2340125 0.162391 0.2349515 0.719949 0.221154 0.0775648 0.4689795 0.168966 0.1375295 0.1119265 0.176619 0.12905715 0.31785225 0.987386 0.2313355 0.1560385 0.173679 0.11959 0.04933595 0.1944025 0.5010245 0.486222 0.22411 0.1260535 0.185217 0.0443204 0.1007936 0.45303 0.145966 0.979602 0.134769 0.0844754 0.183393 0.189173 0.198889 0.695907 0.73599 0.2573225 0.2636955 0.255119 0.1360515 0.1399305 0.1368235 0.1378105 0.07711045 0.1186761 0.119226 0.4431065 0.3105245 0.9283315 0.1445725 0.1426915 0.115203 0.1629665 0.4323605 0.971115 0.5352725 0.1441595 0.142515 0.168343 0.112084 0.1015685 0.0714553 0.100669 0.1628805 0.1140085 0.1803125 0.1370865 0.67826 0.1160175 0.2132445 0.1816005 0.227198 0.06572605 0.1013282 0.5941885 0.1474495 0.6169945 0.159795 0.1145765 0.1358045 0.0626848 0.0317132 0.08948055 0.25355515 0.0582906 0.142395 0.1819545 0.0832682 0.0608339 0.11791835 0.138289 0.23337 0.10170315 0.9617505 0.705878 0.861027 0.15876 0.116748 0.134401 0.0663962 0.107365 0.142981 0.999965 0.222334 0.5115005 0.833347 0.12788845 0.149298 0.147145 0.5667755 0.1295615 0.514628 0.12819 0.0615591 0.1601335 0.3841125 0.0899927 0.205675 0.259679 0.2236775 0.1235735 0.324894 0.1021015 0.0623537 0.1842605 0.13084495 0.11621265 0.08637045 0.285959 0.314513 0.2561515 0.2030425 0.148318 0.1783315 0.211893 0.1520315 0.0963152 0.1337935 0.1465455 0.0958382 0.2835485 0.175398 0.290243 0.126298 0.1078605 0.237565 0.224209 0.33866 0.1490515 0.191548 0.1555575 0.376556 0.6968915 0.1870995 0.111462 0.1780135 0.1566605 0.144448 0.364019 0.119918 0.1550245 0.2279395 0.3033465 0.2158075 0.150007 0.1630925 0.1113195 0.157284 0.114066 0.174926 0.169726 0.1141 0.286919 0.189378 0.163137 0.132427 0.187932 0.526006 0.1159985 0.113222 0.173223 0.15179 0.182664 0.129421 0.616804 0.1713135 0.110573 0.0787468 0.109905 0.1924615 0.138313 0.306094 0.1919765 0.1231537 0.06698275 0.605495 0.965556 0.175186 0.35293 0.1183785 0.0597153 0.304879 0.246991 0.159713 0.1268765 0.2541375 0.0685171 0.08798295 0.120605 0.119626 0.1546035 0.171309 0.1062195 0.118243 0.169743 0.1179832 0.1631685 0.1605015 0.2015115 0.0797595 0.275612 0.218652 0.1272105 0.194151 0.0566487 0.332439 0.1298835 0.1747835 0.1706885 0.2370055 0.0720456 0.128384 0.139286 0.3032 0.1794555 0.162326 0.1908325 0.1670985 0.0737194 0.195273 0.253817 0.0370251 0.1248315 0.1056969 0.161233 0.318455 0.155955 0.1855565 0.2448465 0.13758 0.0777306 0.8204425 0.04690075 0.07034545 0.04848515 0.178179 0.1196935 0.178146 0.183434 0.2035805 0.2218405 0.2273615 0.186279 0.1941615 0.15972 0.1973205 0.7520595 0.133324 0.136527 0.141872 0.108725 0.789017 0.082086 0.1767745 0.0725941 0.1241245 0.307737 0.06686625 0.0958262 0.1635915 0.1791795 0.14344045 0.0901086 0.999875 0.3736485 0.1442205 0.15678 0.11799925 0.194906 0.190053 0.429066 0.315461 0.1538005 0.0997122 0.1644295 0.1541195 0.203551 0.1674125 0.972998 0.2891545 0.0795706 0.743563 0.1187175 0.0713281 0.2793345 0.1561145 0.1329615 0.999593 0.1217115 0.1961915 0.369593 0.1497305 0.1707175 0.0971706 0.07372725 0.9999875 0.1549745 0.176166 0.1301785 0.1635745 0.2398305 0.10043725 0.0617603 0.08528145 0.0830738 0.1506825 0.1831845 0.1602105 0.0701438 0.06637025 0.1819635 0.1110695 0.0821988 0.1509435 0.0746867 0.257991 0.153329 0.8323495 0.07395765 0.0757559 0.111356 0.1303605 0.2938085 0.05080555 0.0917598 0.1801295 0.1781646 0.194413 0.1163289 0.235075 0.153756 0.04383145 0.1894605 0.08593575 0.254931 0.0478317 0.03703985 0.15646 0.06888335 0.6070985 0.5489515 0.271891 0.115539 0.577284 0.1400825 0.251637 0.163929 0.1274965 0.2333835 0.205472 0.7086975 0.999796 0.05797325 0.1192735 0.3708365 0.125932 0.1761085 0.07479535 0.03855595 0.17352 0.122522 0.2234295 0.1283674 0.1460155 0.109091 0.174223 0.213288 0.117996 0.289113 0.298798 0.108079 0.103804 0.111063 0.09700825 0.05243035 0.115228 0.1929245 0.3266875 0.278495 0.231956 0.14365385 0.183928 0.08388235 0.1348205 0.08681895 0.1284135 0.06076375 0.2440195 0.1271985 0.1198495 0.1662425 0.1006313 0.13127265 0.06843325 0.07090085 0.141574 0.303202 0.16133 0.4110205 0.1045105 0.121574 0.168745 0.120409 0.1798335 0.07418825 0.0712598 0.1601995 0.0599876 0.109502 0.1244935 0.1572725 0.581011 0.07203675 0.05821985 0.0824506 0.10824015 0.200665 0.078697 0.06512375 0.08988 0.1755335 0.716915 0.1320375 0.08568455 0.127314 0.380984 0.443309 0.0690431 0.1238385 0.1021608 0.13991685 0.0994524 0.07504965 0.1494235 0.160897 0.159313 0.176935 0.10814355 0.496488 0.1471035 0.1124955 0.3831435 0.1263005 0.3223075 0.2504325 0.159806 0.1402885 0.324666 0.0898029 0.1588355 0.1601935 0.1503455 0.186346 0.07062955 0.1245065 0.0985641 0.5125485 0.686479 0.118272 0.1733315 0.138148 0.164215 0.1567775 0.267158 0.170826 0.150328 0.151199 0.0572022 0.114839 0.9999765 0.158197 0.22477 0.241426 0.06929975 0.1279055 0.09446935 0.08681965 0.138995 0.0732247 0.09012895 0.1660985 0.09024965 0.910744 0.453233 0.0758509 0.1982095 0.986945 0.5380645 0.0837811 0.174159 0.7017945 0.191018 1 0.999997 0.14836 0.0832891 0.04589015 0.09054055 0.158163 0.163791 0.784504 0.09055835 0.195684 0.25373 0.17155 0.399646 0.999993 0.1509845 0.1357165 0.09183135 0.13787825 0.152721 0.07622285 0.0868454 0.151123 0.0787547 0.4390855 0.8519805 0.1342195 0.091127 0.102246 0.4587245 0.125198 0.545981 0.05349455 0.0881712 0.1440795 0.2150185 0.6188225 0.121249 0.09016685 0.10281795 0.1074965 0.0710394 0.156335 0.117981 0.0905996 0.1710575 0.132548 0.9556435 0.141565 0.04611705 0.1513365 0.480377 0.2325065 0.412569 0.3251445 0.0899376 0.1091597 0.2595473 0.201084 0.30198 0.136989 0.206556 0.05497455 0.03039095 0.07894385 0.1535225 0.154282 0.1904535 0.104425 0.1846065 0.1391875 0.1270825 0.09520735 0.1468835 0.0490273 0.0757607 0.264619 0.1475025 0.1671635 0.10096265 0.1785345 0.09918595 0.10228055 0.224021 0.1105535 0.3253735 0.177384 0.1825215 0.194881 0.10442515 0.10085155 0.1283305 0.1748735 0.14427 0.8323775 0.1462592 0.189906 0.9816405 0.23472 0.08780775 0.9322345 0.115153 0.1716265 0.919099 0.15363 0.1091015 0.1165896 0.221723 0.173932 0.362617 0.683817 0.144358 0.41723 0.13848 0.125715 0.229509 0.1338285 0.0691266 0.183187 0.0620736 0.1151884 0.07196515 0.2495725 0.258217 0.08898405 0.201618 0.1653455 0.1282055 0.0878368 0.3756935 0.2847935 0.0700535 0.155497 0.240073 0.148703 0.9933365 0.1514425 0.943699 0.148327 0.111142 0.109264 0.1546015 0.09220215 0.1380565 0.4648815 0.216322 0.2174125 0.08983515 0.1296985 0.310813 0.1584605 0.07465975 0.09644315 0.1714125 0.0859035 0.1171445 0.478061 0.09473775 0.178169 0.178885 0.9238045 0.156667 0.1591595 0.1080268 0.1078312 0.3564005 0.16529 0.347233 0.89425 0.06587375 0.41092 0.107913 0.140049 0.1431935 0.1716765 0.279584 0.2488155 0.049665 0.0928359 0.10737645 0.07655455 0.171317 0.109129 0.7319845 0.1404235 0.54952 0.51792 0.04748885 0.145993 0.2979555 0.0909424 0.9980715 0.9698885 0.3127535 0.222074 0.11984 0.1057945 0.137288 0.0700659 0.1563505 0.10318585 0.1668125 0.260665 0.1713125 0.2856565 0.8836365 0.11598675 0.1160405 0.320164 0.1520535 0.3000685 0.1574855 0.06900155 0.0899083 0.134418 0.194158 0.168335 0.975406 0.158203 0.158032 0.1046548 0.203857 0.239978 0.137408 0.164098 1 0.194991 0.5162275 0.293999 0.248667 0.1651425 0.191228 0.154753 0.151558 0.223087 0.3900835 0.1421615 0.1342315 0.7740655 0.1520745 0.2781485 0.120778 0.1787625 0.1019826 0.10886265 0.2405495 0.121561 0.1325095 0.146738 0.256152 0.083707 0.0874791 0.8638755 0.1111535 0.1747505 0.171096 0.144469 0.09876835 0.1685985 0.18879 0.170126 0.137053 0.16053 0.1056896 0.139058 0.1375725 0.0694572 0.214245 0.11643715 0.1067195 0.09863555 0.5132235 0.16450965 0.128498 0.219668 0.126089 0.10391575 0.139294 0.2694405 0.1130325 0.0552736 0.09251665 0.0671835 0.0547722 0.0752942 0.10319665 0.0468786 0.0882759 0.0939904 0.7795035 0.1615065 0.13489785 0.0733259 0.4579395 0.123522 0.0864012 0.138292 0.9817695 0.07056775 0.0735752 0.1613575 0.1456005 0.139136 0.4759225 0.9915595 0.128698 0.1547755 0.2310495 0.26438 0.0604127 0.9999865 0.2388535 0.1030734 0.18088 0.251034 0.164491 0.07164445 0.132115 0.2579665 0.1854175 0.667138 0.1957565 0.1494595 0.185635 0.12722 0.1216443 0.1255235 0.236626 0.192057 0.097244 0.1069032 0.1113675 0.983179 0.25789 0.202661 0.1207655 0.1565675 0.134812 0.0975455 0.1645065 0.06256555 0.154983 0.0858119 0.1046355 0.9609965 0.1113165 0.158449 0.08627145 0.1536985 0.123803 0.1658605 0.5149945 0.238914 0.264746 0.1742125 0.402561 0.269729 0.171455 0.2244975 0.189682 0.0581829 0.168642 0.152703 0.1214435 0.171128 0.1604875 0.2030245 0.100768 0.2834705 0.1540925 0.1760885 0.1366345 0.187739 0.158781 0.212672 0.2086125 0.141025 0.1676185 0.0627091 0.234785 0.1938025 0.104359 0.2715085 0.159225 0.136163 0.1519215 0.834493 0.397462 0.141869 0.1402565 0.1027475 0.1843065 0.08707855 0.1195352 0.171802 0.119664 0.9980755 0.189886 0.1539715 0.6296085 0.161949 0.176364 0.1365575 0.307994 0.159574 0.1220821 0.1249415 0.1621635 0.1393275 0.156629 0.07885965 0.1676495 0.2478515 0.169493 0.154057 0.176758 0.179664 0.2508185 0.1884495 0.1791595 0.191118 0.1431525 0.148248 0.3015775 0.19142 0.128789 0.1449125 0.101461 0.1377315 0.6449125 0.140836 0.1390025 0.1727235 0.844135 0.210244 0.2269105 0.4043315 0.329741 0.0756842 0.10718275 0.14821 0.0742214 0.06503065 0.0852943 0.14259 0.133367 0.181411 0.10865105 0.111035 0.2627435 0.0741069 0.10639825 0.18929 0.2893635 0.1451075 0.204458 0.421839 0.166529 0.221197 0.1377205 0.291813 0.183239 0.154955 0.9865075 0.1218015 0.159931 0.388229 0.07539845 0.292573 0.10134475 0.03901135 0.08470115 0.120906 0.0748161 0.1061575 0.0749962 0.117617 0.0892006 0.997919 0.111623 0.2552735 0.343778 0.10440385 0.1783295 0.3122625 0.2111655 0.165789 0.18211 0.1222105 0.1440845 0.739527 0.475253 0.214531 0.186863 0.340966 0.136887 0.125056 0.689879 0.2212895 0.124715 0.0794236 0.142863 0.1285825 0.823504 0.076268 0.9938265 0.9404905 0.472965 0.3949705 0.143549 0.0428513 0.1659385 0.1576515 0.805371 0.2256025 0.070789 0.5391745 0.1490605 0.1291555 0.1540165 0.921876 0.069002 0.1417875 0.10728995 0.10346625 0.100936 0.118108 0.0326655 0.278365 0.1447415 0.128579 0.1739131 0.3100575 0.1758675 0.0865277 0.158042 0.335042 0.5758875 0.2381565 0.256941 0.318026 0.1401195 0.237213 0.1785345 0.23474555 0.289786 0.2203995 0.621243 0.1742725 0.08884535 0.0363529 0.482506 0.140487 0.113295 0.4804215 0.1525185 0.0984091 0.156301 0.1286775 0.141568 0.1778475 0.1006557 0.113049 0.0918587 0.3046 0.101799 0.0986997 0.245291 0.6215195 0.993792 0.26023 0.2651275 0.129426 0.326054 0.140448 0.6599015 0.1925195 0.1232395 0.166846 0.131349 0.0917534 0.182175 0.9380875 0.10765155 0.13642 0.194961 0.248099 0.6240065 0.441388 0.04978925 0.1739125 0.2417785 0.0723272 0.1209775 0.160644 0.701516 0.1425075 0.09638555 0.091182 0.10167385 0.325986 0.395914 0.06967165 0.137487 0.0487836 0.2024085 0.146701 0.170962 0.1206465 0.74395 0.289093 0.157458 0.1528575 0.1650495 0.6121815 0.2772045 0.3687445 0.2144135 0.927699 0.0929575 0.136854 0.195125 0.13874 0.8288905 0.1249775 0.06974655 0.290172 0.9786475 0.08831605 0.2097735 0.06562935 0.1191435 0.672085 0.1661485 0.409829 0.128484 0.165853 0.0885122 0.4037385 0.1173335 0.127232 0.06252545 0.06370645 0.07054135 0.164618 0.0797167 0.3283735 0.210007 0.1577655 0.3155715 0.2579795 0.0724034 0.3083675 0.08983285 0.0458584 0.977002 0.2566365 0.1856715 0.211939 0.136857 0.1460475 0.0889243 0.34093 0.2325805 0.2309955 0.994757 0.10607675 0.08774025 0.2545665 0.320829 0.4298395 0.1110857 0.1421225 0.199731 0.296826 0.0646572 0.1707795 0.05956385 0.1088358 0.1652765 0.516032 0.1726545 0.0677524 0.309703 0.07797365 0.1616815 0.0997219 0.2938125 0.5899435 0.151724 0.0793671 0.4141555 0.317587 0.04904655 0.0997389 0.08214835 0.2808785 0.2220415 0.1710405 1 0.9966385 0.8579535 0.994393 0.1286885 0.0566276 0.18458815 0.146226 0.0826303 0.0746779 0.18628 0.2586835 0.4758815 0.087995 0.18610735 0.2045675 0.167781 0.164718 0.157154 0.1666325 0.09341585 0.120062 0.4608283 0.109221 0.1468495 0.1211795 0.1600475 0.4645825 0.131779 0.1781575 0.1065185 0.1680435 0.145459 0.1138882 0.0866271 0.127815 0.05111715 0.1057965 0.0870378 0.1628975 0.09496405 0.1328143 0.958903 0.1567125 0.2268225 0.166387 0.599654 0.235572 0.350318 0.4600945 0.0855454 0.4058155 0.10718095 0.0665718 0.14752745 0.1205695 0.183177 0.08858155 0.117642 0.1745795 0.8808595 0.8205025 0.999995 0.950895 0.952702 0.254575 0.1085675 0.05777555 0.127402 0.08389105 0.1777445 0.0446964 0.1643705 0.170682 0.348546 0.1835185 0.1788385 0.383754 0.993967 0.1480255 0.159205 0.1429 0.180986 0.137297 0.196705 0.1474045 0.09231125 0.189799 0.2620665 0.8311915 0.172087 0.350261 0.962479 0.144082 0.1622985 0.1545375 0.0953269 0.132237 0.07984275 0.114567 0.1651987 0.381707 0.426051 0.9243735 0.469255 0.170029 0.1908445 0.3177215 0.4406105 0.173134 0.1547825 0.09134595 0.0676881 0.188437 0.0917076 0.16705 0.135267 0.13607 0.9574875 0.319858 0.07900155 0.12752595 0.06883005 0.1024224 0.4757955 0.113455 0.249536 0.1664035 0.1028089 0.6834875 0.206563 0.0680306 0.08900065 0.9991445 0.2100685 0.2985865 0.15442 0.1439365 0.107874 0.1666625 0.0823841 0.1048991 0.223856 0.999793 0.165812 0.1129105 0.999577 0.2109925 0.308554 0.367938 0.0811578 0.7743745 0.181382 0.21541175 0.0931174 0.1897065 0.0798017 0.1434265 0.1810805 0.118243 0.0719171 0.08674655 0.1839725 0.10092275 0.3991395 0.6292185 0.118238 0.218083 0.1645305 0.232211 0.582509 0.09084885 0.307563 0.2327595 0.1531245 0.3101325 0.12694925 0.1642875 0.1874735 0.23329 0.164911 0.1179455 0.0441863 0.163517 0.142147 0.0642154 0.1045479 0.180186 0.2369935 0.555797 0.1793685 0.078925 0.7287015 0.08222465 0.2188745 0.0421952 0.132647 0.3675555 0.1243805 0.09822425 0.1623355 1 0.119749 0.5779355 1 0.9998935 0.240728 0.251256 0.136843 0.204361 0.1766075 0.07805075 0.07822145 0.07333375 0.0966234 0.143723 0.174979 0.06893675 0.1678785 0.0768564 0.1436055 0.765565 0.246317 0.0677981 0.16189795 0.134992 0.1770895 0.3138435 0.1842265 0.2096895 0.176491 0.0918815 0.195584 0.6057055 0.05417465 0.145534 0.1565615 0.163435 0.3092195 0.1872045 0.11716095 0.157466 0.1460695 0.0914449 0.150422 0.275562 0.1020794 0.5693495 0.1453045 0.1275285 0.990667 0.162407 0.1561055 0.0688728 0.1236255 0.1583885 0.9999065 0.192509 0.09974355 0.999809 0.0777035 0.852625 0.300226 0.0763555 0.3009395 0.8340225 0.09912765 0.1614925 0.999999 0.0778536 0.1786765 0.147912 0.10223405 0.243242 0.274634 0.9974565 0.877549 0.168644 0.1115916 0.176428 0.715228 0.13378 0.08556245 0.0838424 0.173554 0.998938 0.9274245 0.04205025 0.149979 0.0959128 0.139765 0.182877 0.871739 0.181356 0.123058 0.0779315 0.186504 0.956344 0.159431 0.217707 0.0690232 0.09422495 0.544693 0.5075315 0.1630775 0.226099 0.924843 0.5860545 0.155734 0.13763 0.09744585 0.06335575 0.136113 0.2780265 0.4019805 0.1192735 0.133071 0.0703567 0.1421435 0.1273515 0.0797415 0.10182305 0.283015 0.08849365 0.064187 0.096439 0.2780995 0.1087454 0.12166965 0.1152145 0.25555 0.06918335 0.22464 0.1706885 0.2340965 0.9521315 0.1673685 0.271183 0.2859495 0.1379075 0.990518 0.301432 0.1806685 0.1025598 0.05927295 0.1701255 0.282315 0.2300165 0.0872413 0.1455485 0.1950765 0.3574235 0.1228945 0.187296 0.276993 0.0698878 0.7781075 0.199605 0.1707235 0.09391405 0.5337355 0.424779 0.102709 0.994288 0.1420555 0.1123725 0.8806805 0.1489145 0.7963675 0.0637049 0.1668355 0.1196485 0.149932 0.159314 0.4451005 0.1500915 0.0994534 0.15885 0.16727 0.11850165 0.140645 0.156205 0.1537195 0.1196975 0.111565 0.1160843 0.838293 0.425072 0.20691 0.06056065 0.0634138 0.0882625 0.1005083 0.1369465 0.143242 0.2299915 0.4405405 0.1687355 0.06758315 0.0841493 0.313579 0.151555 0.0555414 0.1388205 0.8226615 0.1103515 0.1150075 0.142032 0.53447 0.1178595 0.157806 0.150211 0.04873125 0.0944015 0.113854 0.0379959 0.16492 0.0878194 0.5640375 0.1246075 0.1865205 0.1337885 0.0596187 0.0701238 0.1094795 0.08093835 0.3213435 0.113364 0.09281885 0.3491585 0.320606 0.088447 0.118846 0.3522865 0.938352 0.1187185 0.5528405 0.466589 0.2338735 0.0372564 0.0510517 0.0837424 0.144665 0.09197325 0.166043 0.1576635 0.09771145 0.1444565 0.2310085 0.05799135 0.16641 0.590867 0.1176725 0.063037 0.1311615 0.0968279 0.09366625 0.109034 0.1460195 0.190051 0.189587 0.821424 0.228938 0.165152 0.1458945 0.07453345 0.0759686 0.175337 0.1628795 0.1136905 0.0796172 0.148084 0.1854915 0.1109475 0.997439 0.5160735 0.1377795 0.144975 0.596849 0.653469 0.08867865 0.2270455 0.356711 0.4152965 0.114889 0.1677275 0.2550085 0.186647 0.1354525 0.180229 0.161838 0.2244175 0.148546 0.146996 0.1826665 0.6228145 0.2356245 0.1507 0.419069 0.3349685 0.12326675 0.06298315 0.0764478 0.12542285 0.1429315 0.2950375 0.345731 0.2722495 0.1585125 0.213181 0.1989385 0.139221 0.0783106 0.5052725 0.1324395 0.249017 0.173584 0.1415625 0.177868 0.1378325 0.1822635 0.1562645 0.2351955 0.1513545 1 0.08843405 0.2048095 0.175298 0.99983 0.178424 0.2077435 0.209959 0.1790355 0.21773 0.9626725 0.856791 0.843801 0.1461185 0.767375 0.73269 0.236889 0.1058767 0.1993 0.168652 0.213541 0.2727545 0.1519615 0.164264 0.15972 0.0709464 0.116258 0.1954845 0.9990675 0.291025 0.0913389 0.1535315 0.1638055 0.0876183 0.148041 0.1657115 0.155776 0.114067 0.320782 0.129604 0.118411 0.2928715 0.408965 0.165566 0.154754 0.3592695 0.3756325 0.977998 0.1657705 0.07497555 0.1663015 0.07774245 0.08650225 0.9999995 0.159875 0.1224735 0.09525405 0.05677015 0.10726275 0.1230465 0.165112 0.6444985 0.1698975 0.0853132 0.1385305 0.06995925 0.324955 0.1611655 0.1458 0.1370635 0.187331 0.17459 0.08517795 0.07534305 0.138382 0.1517395 0.1708665 0.0712984 0.1516495 0.2717225 0.08984625 0.23749 0.2325215 0.1255455 0.114122 0.3473565 0.2732355 0.3325425 0.256947 0.210178 0.135879 0.565162 0.167963 0.1823985 0.1531325 0.11411945 0.1865555 0.3233785 0.104912 0.125535 0.202047 0.09222875 0.106875 0.09539855 0.1051665 0.06803695 0.188334 0.1540235 0.1485865 0.13263245 0.141809 0.2283575 0.0873362 0.126188 0.1250255 0.152888 0.1586315 0.206481 0.11365295 0.0827171 0.154908 0.137084 0.0813553 0.1583835 0.10056415 0.12832555 0.1578265 0.366833 0.1225425 0.1854685 0.0832821 0.092484 0.211381 0.2049615 0.0580605 0.151652 0.144194 0.4419785 0.163874 0.1036965 0.382308 0.106127 0.05154375 0.06000765 0.185357 0.13466 0.150854 0.1421398 0.164806 0.1048161 0.419942 0.459874 0.12039985 0.0796015 0.178332 0.2890145 0.175494 0.0884142 0.1513275 0.585306 0.1630385 0.0836691 0.125807 0.1262285 0.1289375 0.162314 0.09028735 0.1768465 0.1637695 0.1879145 0.261898 0.176502 0.1080595 0.3848995 0.1478165 0.143566 0.1467755 0.15261 0.130452 0.125763 0.215618 0.6859465 0.181641 0.4668325 0.2563225 0.1845835 0.1951595 0.222335 0.1387735 0.1343795 0.1869355 0.182037 0.1317685 0.2145315 0.148653 0.126729 0.181959 0.2745045 0.1759385 0.145519 0.159405 0.306803 0.1491135 0.135826 0.178347 0.146746 0.153977 0.219137 0.1552675 0.1628745 0.2029255 0.426101 0.212255 0.1949395 0.130362 0.16269 0.1899675 0.2357325 0.2182155 0.161645 0.159736 0.255803 0.150823 0.1765045 0.1774445 0.349014 0.345387 0.172544 0.1827445 0.195782 0.1681875 0.194057 0.1488095 0.1683865 0.1983255 0.2194475 0.1672605 0.1728825 0.160404 0.171919 0.144899 0.169873 0.3587995 0.1471515 0.738724 0.208751 0.177198 0.2671405 0.2028775 0.160655 0.2197745 0.1421985 0.2499115 0.150508 0.235618 0.204189 0.1508265 0.101615 0.1654145 0.1002273 0.0711269 0.35949315 0.09468155 0.1118645 0.1999005 0.1671475 0.196317 0.238788 0.1632755 0.3635675 0.2600135 0.2498395 0.1604705 0.586438 0.5169185 0.08595565 0.514323 0.1957605 0.106849 0.94972 0.07458815 0.1905255 0.1762715 0.1975145 0.6657955 0.206952 0.08876275 0.1900305 0.1984785 0.1635885 0.1444005 0.089193 0.990834 0.2793531 0.18483 0.1521995 0.9993545 0.0790188 0.0998375 0.094652 0.2004475 0.1161814 0.163783 0.999999 0.413773 0.6424105 0.1703485 0.108558 0.05599255 0.252683 0.1100105 0.487398 0.238409 0.128607 0.086934 0.349843 0.0518006 0.1582303 0.2381265 0.2684755 0.1714555 0.866073 0.0753479 0.09635655 0.145412 0.236008 0.3173305 0.2059875 0.198213 0.1892575 0.1294995 0.1915165 0.1357875 0.1339615 0.14298685 0.182857 0.10909855 0.107821 0.144812 0.143783 0.2587295 0.1314145 0.9805265 0.03749805 0.5592925 0.163125 0.231218 0.167 0.110515 0.0724535 0.08903785 0.1534125 0.126603 0.1863305 0.1271375 0.10482795 0.1231945 0.1055925 0.0457362 0.2424705 0.3393335 0.248411 0.1316445 0.10328 0.09944475 0.1276335 0.114212 0.15046195 0.124448 0.248529 0.1545825 0.0641595 0.0835008 0.3160605 0.366376 0.427397 0.1988295 0.1057975 0.462974 0.1364835 0.1686595 0.8542295 0.155397 0.170163 0.1487595 0.145782 0.18961 0.210451 0.16542 0.148147 0.118535 0.151494 0.1634165 0.4094195 0.29157 0.1422485 0.5304185 0.2139 0.184376 0.517424 0.353268 0.169134 0.04744285 0.1458755 0.200836 0.0601215 0.07070555 0.1084812 0.1505855 0.1788735 0.1325235 0.101657 0.131762 0.1628985 0.3440615 0.1967215 0.189361 0.2301175 0.6160745 0.198666 0.1421805 0.14108 0.417917 0.1746625 0.1420605 0.11036055 0.1659405 0.2786105 0.1114175 0.10194025 0.1796295 0.1322665 0.10198495 0.09050475 0.11070125 0.4851005 0.1682225 0.09649995 0.04451685 0.1174037 0.0883507 0.1618305 0.109434 0.176458 0.1233425 0.156411 0.1533535 0.09454085 0.1609305 0.1642895 0.0923708 0.105646 0.1487265 0.209594 0.324372 0.2320525 0.1338535 0.1430635 0.426494 0.718385 0.1371555 0.1522715 0.0873445 0.6858005 0.120286 0.1141715 0.170431 0.132041 0.236432 0.1728145 0.03485925 0.9477505 0.15626 0.0946446 0.175469 0.08289745 0.1386505 0.1965858 0.1997465 0.105025 0.1941 0.2859875 0.736886 0.139044 0.18544 0.168041 0.557621 0.999731 0.839134 0.4327515 0.9413325 0.1807435 0.185433 0.05850785 0.1376125 0.179195 0.162839 0.09567015 0.170144 0.1963545 0.135973 0.162236 0.082718 0.0915806 0.1976051 0.159879 0.8493155 0.2552665 0.20057 0.1707445 0.08377025 0.515528 0.102728 0.1260585 0.153959 0.10485855 0.259992 0.337611 0.3914005 0.0800154 0.181858 0.091257 0.15872 0.100865 0.290782 0.131786 0.1764505 0.2517895 0.08200345 0.154387 0.0686838 0.15187 0.146011 0.3066305 0.0763971 0.165597 0.115556 0.09412045 0.0681174 0.1119975 0.0900487 0.214782 0.3781195 0.801839 0.07542765 0.1537335 0.23864 0.12783165 0.228437 0.1575695 0.8855995 0.06255655 0.07813725 0.136813 0.370309 0.147729 0.140625 0.2727655 0.163096 0.688809 0.662823 0.1957715 0.2061175 0.0875306 0.08575245 0.1891245 0.1661725 0.106507 0.139717 0.1231205 0.115877 0.13489755 0.05259135 0.2066545 0.0753659 0.158877 0.0752318 0.0784039 0.0854875 0.1557935 0.1528515 0.088752 0.0429057 0.07692035 0.06521695 0.0765981 0.170572 0.165705 0.297531 0.1635785 0.08984795 0.346885 0.0830107 0.1455635 0.171524 0.1993275 0.2355565 0.10087865 0.1588185 0.0649385 0.1243515 0.3967805 0.999728 0.1457295 0.05924805 0.109469 0.2763 0.1076345 0.112693 0.173207 0.108466 0.0566655 0.154462 0.1329585 0.114054 0.07606075 0.08995425 0.9999965 0.2029615 0.2224805 0.133082 0.07977365 0.179411 0.8573485 0.164009 0.2266275 0.1251335 0.2533145 0.05800015 0.3059 0.0890384 0.08499205 0.1723145 0.4284955 0.138316 0.1720715 0.1728975 0.05010715 0.161858 0.1349855 0.1868985 0.09882575 0.149087 0.2049425 0.2172205 0.10120885 0.05900235 0.2312065 0.425442 0.06123805 0.124674 0.122142 0.2137755 0.16051865 0.05199665 0.320814 0.0842568 0.09383725 0.228307 0.120383 0.5085915 0.2344085 0.0813174 0.1135715 0.1975365 0.1421175 0.2000955 0.3666725 0.07898005 0.143831 0.163692 0.1486865 0.13865415 0.1588265 0.0942923 0.602559 0.13493995 0.125031 0.1227101 0.2871595 0.2425495 0.110008 0.158759 0.215607 0.07658645 0.168849 0.1421995 0.07999025 0.689325 0.2150465 0.2727145 0.836142 0.2255445 0.183954 0.227373 0.1202545 0.09002885 0.1704135 0.748244 0.624852 0.09117805 0.122697 0.0860651 0.1480715 0.159915 0.384863 0.1672965 0.06289355 0.5617535 0.0770157 0.1116755 0.06331645 0.0952051 0.0998913 0.07290285 0.06814645 0.08796685 0.10189895 0.29832 0.298378 0.3387475 0.9958975 0.1605795 0.21211 0.1648095 0.125147 0.6037105 0.1384616 0.253696 0.12891 0.0966704 0.120835 0.1099655 0.1077389 0.2429555 0.0780722 0.1091585 0.1178225 0.143667 0.281901 0.378863 0.0951002 0.132097 0.2149995 0.06499455 0.1518665 0.1712815 0.1186055 0.105696 0.0655202 0.957683 0.888499 0.225792 0.168365 0.919383 0.06112715 0.1026447 0.1014605 0.213777 0.0513268 0.128969 0.0562579 0.1193745 0.102652 0.124182 0.09079845 0.3169155 0.0916489 0.14253445 0.4511315 0.1045555 0.0680501 0.0721877 0.148136 0.0989281 0.117509 0.0675286 0.1489275 0.1394385 0.0985047 0.0491052 0.1133028 0.3121385 0.15885 0.11382 0.0791083 0.1642965 0.364858 0.1132045 0.251621 0.1534165 0.1350475 0.05029985 0.163271 0.0629071 0.10033445 0.4279575 0.06752035 0.137979 0.2634215 0.1362245 0.10759865 0.3300655 0.84491 0.1264545 0.0606194 0.09287925 0.6425165 0.1169078 0.146266 0.2415925 0.161247 0.09722065 0.048985 0.147609 0.153531 0.06452915 0.1768035 0.1575455 0.10777305 0.05450175 0.1362735 0.231865 0.08207275 0.0787462 0.0341611 0.1546495 0.1640455 0.0964391 0.2285665 0.0829879 0.1695745 0.0836809 0.04681365 0.133796 0.901527 0.1770765 0.1814935 0.09366285 0.1250365 0.15026075 0.1546765 0.0945923 0.1267725 0.1513985 0.08091535 0.137035 0.272113 0.2470595 0.1731705 0.251065 0.1661615 0.207621 0.111331 0.530076 0.9220855 0.876166 0.129659 0.1475515 0.1402635 0.162738 0.05998895 0.1699475 0.2817535 0.230862 0.10553835 0.0864043 0.1441925 0.1449295 0.10866375 0.05969575 0.0777257 0.2818285 0.172722 0.0788888 0.587181 0.120578 0.135331 0.1306705 0.121242 0.0631485 0.252394 0.3201505 0.232265 0.9948465 0.32064 0.395158 0.346034 0.536297 0.0694178 0.0784019 0.10152455 0.442891 0.10279 0.9999995 0.1528375 0.1741435 0.188376 1 0.180868 0.1504405 0.9901965 0.1633525 0.10224865 0.146585 0.99056 0.0933313 0.278139 0.487788 0.525975 0.182134 0.1212895 0.152561 0.2021495 0.129426 0.2810745 0.1347205 0.3304765 0.1418315 0.999411 0.168391 0.9999335 0.106496 0.178074 0.259885 0.9571775 0.0957584 0.153793 0.2838275 0.481737 0.1271085 0.09155585 0.4596815 0.2544595 0.141229 0.951255 0.1726565 0.1200379 0.4085175 0.1803405 0.2719665 0.259751 0.9406925 0.0937823 0.463641 0.157297 0.110242 0.1536285 0.1126 0.179941 0.1606865 0.108353 0.148407 0.127295 0.0864258 0.062344 0.0383543 0.10178905 0.06931445 0.7019935 0.169151 0.102987 0.3673845 0.996501 0.1901965 0.142882 0.2503385 0.0818863 0.0715579 0.1704595 0.0823393 0.09458555 0.17401 0.103303 0.4372945 0.374255 0.3913975 0.0701763 0.1473535 0.1682485 0.3836905 0.0472442 0.145063 0.2310355 0.3060785 0.12444535 0.1947025 0.1882045 0.187959 0.1752655 0.0986738 0.5032515 0.0943748 0.4772125 0.216524 0.700818 0.08505565 0.159673 0.0997266 0.7340685 0.09566945 0.1536625 0.114207 0.1296385 0.2870925 0.158994 0.1267745 0.43187 0.167183 0.136165 0.13270735 0.150505 0.06060095 0.1618765 0.231146 0.09964545 0.081779 0.2693325 0.1276025 0.0742323 0.941046 0.1829325 0.0571967 0.158506 0.1681225 0.1300285 0.150938 0.366858 0.071452 0.192857 0.115134 0.1992775 0.2217995 0.221819 0.159281 0.168647 0.152 0.155095 0.08166665 0.1709575 0.4511435 0.1054645 0.434505 0.1020545 0.1628465 0.6537005 0.154873 0.08858825 0.11016645 0.2052115 0.147445 0.262186 0.173487 0.1594815 0.1485845 0.140541 0.1391865 0.108992 0.14920465 0.142648 0.155774 0.11485 0.643789 0.149341 0.12217245 0.3869695 0.1424415 0.177017 0.1639655 0.103933 0.162839 0.1578355 0.1368725 0.2130635 0.1922435 0.874601 0.129661 0.4770285 0.07392945 0.1079587 0.1780325 0.12022 0.0705424 0.0953823 0.159469 0.1740505 0.2265545 0.195874 0.1297895 0.106479 0.103668 0.2289605 0.1056718 0.6450595 0.189938 0.2194995 0.163863 0.159241 0.221095 0.1471315 0.251284 0.468943 0.0761101 0.1614775 0.1582735 0.1938175 0.1616735 0.19356 0.243969 0.384877 0.217167 0.4240935 0.15317845 0.1505605 0.0885049 0.1809005 0.150406 0.152038 0.160598 0.2905755 0.0913506 0.1047024 0.04410675 0.1244485 0.1961595 0.1638515 0.1389075 0.132537 0.1633025 0.415138 0.3429233 0.1284945 0.3092525 0.09680445 0.1330785 0.1206805 0.1694335 0.3176515 0.140035 0.309197 0.149792 0.9201375 0.1596285 0.231796 0.3241265 0.270216 0.1524295 0.0588503 0.10532455 0.10467715 0.1300335 0.157301 0.14803035 0.10318745 0.06199865 0.2712775 0.120934 0.7314265 0.1490185 0.334996 0.251832 0.145959 0.1504665 0.1784658 0.466071 0.344227 0.0900601 0.12093 0.105062 0.09669025 0.166237 0.0724301 0.1759145 0.8168915 0.20568305 0.379921 0.1325245 0.1226285 1 0.09083475 0.15585685 0.322818 0.196181 0.14715 0.6135565 0.09886865 0.04296805 0.0651589 0.446272 0.15898 0.07420465 0.211582 0.146979 0.3517565 0.08514965 0.1589735 0.1273435 0.154076 0.180895 0.0699018 0.0900697 0.167932 0.1026592 0.132201 0.09030485 0.114934 0.1265855 0.09816435 0.04558735 0.1022674 0.111739 0.111381 0.116061 0.17292 0.112083 0.214517 0.143589 0.155984 0.1944465 0.1560455 0.0742541 0.05593005 0.09648715 0.1276005 0.118258 0.2294265 0.3610291 0.1075665 0.7312435 0.474075 0.06856485 0.12595005 0.1753055 0.07601525 0.07094695 0.5292165 0.0854843 0.163551 0.08998805 0.0829379 0.1679625 0.2039935 0.1727445 0.16116 0.157691 0.1418885 0.124787 0.06131115 0.2870035 0.205237 0.135148 0.173596 0.220611 0.114593 0.0983721 0.1182345 0.2142245 0.1119465 0.188079 0.0908895 0.10500935 0.1225135 0.1073225 0.0743038 0.025979 0.113897 0.2603065 0.138796 0.265987 0.146488 0.128753 0.130485 0.1275885 0.1497055 0.08001865 0.296534 0.170972 0.1301355 0.111998 0.09952605 0.997094 0.153863 0.136506 0.2201745 0.331916 0.179881 0.1734305 0.248087 0.9113515 0.08637435 0.208222 0.1352355 0.2331475 0.3321165 0.6306645 0.933616 0.2870075 0.154618 0.3572145 0.192556 0.158819 0.1611245 0.162082 0.156287 0.899588 0.1767 0.1997435 0.3193055 0.0645486 0.123989 0.149967 0.2957675 0.1050015 0.07142865 0.0889543 0.1683425 0.152843 0.1730835 0.1400195 0.1821575 0.122546 0.1408355 0.159928 0.318551 0.16539 0.1372495 0.5752325 0.150046 0.07939245 0.1518985 0.9281655 0.150635 0.10140635 0.2167665 0.1918655 0.0729264 0.9543375 0.1478125 0.3559495 0.1528595 0.147799 0.2171965 0.698762 0.184127 0.166909 0.1664135 0.066443 0.2586305 0.1676445 0.08545415 0.5075375 0.1472525 0.223663 0.102717 0.07840235 0.211601 0.14118 0.0703557 0.143841 0.1635835 0.1502915 0.1496965 0.158687 0.133805 0.2585735 0.229647 0.7325685 0.1084315 0.1345325 0.160782 0.1289185 0.494698 0.7369505 0.405396 0.2288355 0.249998 0.1348085 0.11052675 0.09292525 0.1553465 0.1261445 0.2890295 0.08200375 0.241913 0.1706455 0.2570125 0.1115305 0.146042 0.128409 0.10455045 0.13609205 0.1956405 0.159505 0.04904165 0.2973195 0.1283555 0.1691465 0.06898155 0.195626 0.150275 0.095536 0.1699645 0.1873115 0.211292 0.08962645 0.175922 0.25681 0.1084205 0.3419475 0.21520965 0.6269325 0.136054 0.7774015 0.607015 0.1637465 0.07640375 0.1109735 0.11263205 0.1028485 0.14552185 0.04653485 0.250263 0.532589 0.2157395 0.1754615 0.240592 0.264504 0.4320925 0.114684 0.2311565 0.4205 0.1212915 0.1640315 0.1565365 0.2300035 0.244076 0.184971 0.10018315 0.0592219 0.06484155 0.1382638 0.10245795 0.0999297 0.1337515 0.0970999 0.0573317 0.109567 0.169079 0.176685 0.1835505 0.07201155 0.2008655 0.4513325 0.2733525 0.112215 0.1089715 0.105272 0.2579645 0.1199385 0.1495125 0.1056862 0.8003375 0.1595425 0.414094 0.50747805 0.2856875 0.1013935 0.157797 0.0952419 0.185206 0.1619535 0.08076105 0.0404355 0.1189985 0.1571435 0.1728545 0.1055075 0.1634905 0.9062655 0.2072565 0.6135435 0.676823 0.225363 0.550802 0.1237803 0.1062024 0.218801 0.06203985 0.09030515 0.1770465 0.14716 0.0967967 0.3213485 0.21263 0.0569793 0.09868215 0.24676 0.1693795 0.1350985 0.06170355 0.09083955 0.0946041 0.147349 0.216172 0.320533 0.777298 0.09601995 0.524689 0.408118 0.3332555 0.110637 0.1839155 0.1737665 0.1665545 0.07785265 0.08759675 0.178005 0.0334523 0.143075 0.03561265 0.08100195 0.1348015 0.1781795 0.155057 0.0513076 0.1795245 0.254812 0.1879 0.11618535 0.3780425 0.127102 0.157616 0.221882 0.1730615 0.08867465 0.62092 0.1139907 0.2335085 0.06670915 0.2509865 0.12425595 0.516162 0.4167005 0.1843665 0.04572835 0.1270705 0.8407185 0.1887925 0.1044523 0.03009045 0.16171 0.0868488 0.1150345 0.261079 0.6374065 0.204832 0.225353 0.1839045 0.08399755 0.9980915 0.1902705 0.211068 0.08679635 0.1738 0.8536765 0.176585 0.997848 0.1159175 0.0969814 0.15422 0.05134945 0.0492948 0.1263505 0.3695875 0.14392405 0.06172125 0.374506 0.05189055 0.18989415 0.27513 0.142057 0.2805445 0.3286415 0.995004 0.1008797 0.09372225 0.183626 0.0911807 0.1885155 0.2113265 0.130581 0.1524635 0.139322 0.219358 0.150407 0.09740705 0.0586533 0.1751865 0.06443785 0.173334 0.5307045 0.12181455 0.2223415 0.1573095 0.153697 0.632294 0.08380065 0.113127 0.998297 0.3675615 0.114793 0.0823698 0.1336385 0.0566526 0.10193095 0.143847 0.577348 0.07026165 0.0920118 0.2028885 0.0668319 0.2950015 0.187679 0.0650882 0.1431425 0.5183465 0.1474285 0.1695675 0.127162 0.07674245 0.173782 0.136357 0.1396205 0.1967035 0.1560925 0.218711 0.173251 0.06160115 0.1116051 0.1219905 0.7971295 0.255583 0.282051 0.0998071 0.139533 0.5306215 0.817778 0.1690045 0.0978281 0.0467843 0.1797955 0.1352905 0.1642605 0.146809 0.08694145 0.113406 0.0632637 0.192056 0.17511 0.13244 0.160703 0.1501515 0.0846047 0.141648 0.07223015 0.1084 0.298976 0.0813734 0.0862902 0.163619 0.0788155 0.0727039 0.06759285 0.195634 0.167192 0.1418795 0.422797 0.1106945 0.1621435 0.1479975 0.08881025 0.1706565 0.15714 0.177484 0.2186905 0.322203 0.4574475 0.0811072 0.1684865 0.0866154 0.131161 0.12812 0.0643543 0.6780895 0.5296655 0.1549475 0.139172 0.295352 0.17953 0.194792 0.1668795 0.164904 0.4147975 0.1867255 0.128181 0.3149795 0.315786 0.0780125 0.10600785 0.183107 0.09173435 0.1710115 0.064497 0.2089695 0.1118395 0.3924435 0.1617965 0.1394315 0.0445193 0.1080235 0.206086 0.960974 0.302245 0.08240595 0.1968345 0.2789285 0.2551285 0.200793 0.293902 0.1631955 0.1232755 0.10001525 0.123484 0.15828 0.525107 0.514543 0.1937 0.1858685 0.153738 0.164533 0.1785735 0.107901 0.7430805 0.165314 0.1515545 0.158926 0.1113385 0.153186 0.226925 0.211654 0.0844663 0.129204 0.5689315 0.0946301 0.0490763 0.2527365 0.1532645 0.207097 0.179899 0.104937 0.2035975 0.07764635 0.115535 0.7514185 0.1244755 0.2164805 0.2946775 0.08406105 0.1673385 0.146385 0.1298575 0.3714035 0.114826 0.0797709 0.2256475 0.3530255 0.1752705 0.1091134 0.12144185 0.112342 0.09595745 0.0479026 0.169327 0.12927875 0.203469 0.03941425 0.098659 0.11036335 0.8290335 0.725363 0.1510555 0.0636753 0.1492055 0.217067 0.1117305 0.876135 0.1414605 0.1745955 0.0671929 0.1419435 0.0951859 0.169601 0.8336425 0.8572795 0.0932795 0.10776335 0.1397475 0.208337 0.4620205 0.163782 0.2307635 0.2745625 0.1401 0.0791475 0.5500705 0.1559425 0.189068 0.239475 0.126107 0.38043 0.2243315 0.1170355 0.137311 0.116514 0.1008214 0.1492105 0.07264475 0.194623 0.09551845 0.08157315 0.06250325 0.09386635 0.11834 0.1873195 0.148649 0.1283205 0.1076468 0.2106625 0.06447265 0.10879335 0.1081535 0.145199 0.166727 0.155963 0.172204 0.1420085 0.1740465 0.1112855 0.920645 0.2201655 0.0640226 0.08666885 0.133209 0.9931795 0.1113505 0.1107995 0.138763 0.661465 0.05207765 0.0907047 0.06513855 0.3838285 0.1240565 0.1913685 0.0754535 0.1391445 0.0949754 0.1688975 0.1851175 0.0469196 0.2047495 0.1936615 0.4401245 0.0836686 0.1043926 0.150139 0.110274 0.190284 0.2198315 0.7262865 0.1653965 0.1174995 0.7737775 0.234052 0.231758 0.08723645 0.1208635 0.1264635 0.9419405 0.195174 0.7848875 0.1843725 0.6780025 0.269138 0.125519 0.138582 0.09151305 0.08217305 0.146136 0.2339325 0.134146 0.974815 0.3712355 0.183267 0.0895449 0.2190355 0.195827 0.149007 0.1721695 0.2017825 0.290507 0.06116125 0.05570635 0.154485 0.220868 0.2648 0.2065665 0.05862795 0.0791407 0.9709065 0.126259 0.349087 0.1654385 0.05313205 0.07447905 0.102411 0.124339 0.0576637 0.161703 0.10540905 0.185488 0.158827 0.2589915 0.1312625 0.1168765 0.1328535 0.07643205 0.159834 0.397037 0.04879435 0.128644 0.1316345 0.1712305 0.08199235 0.0985563 0.8760375 0.1541215 0.13077 0.1748325 0.1587735 0.1689275 0.09731935 0.129921 0.13516 0.1145175 0.236137 0.172013 0.1534685 0.9999545 0.10193485 0.130627 0.2550475 0.187851 0.190095 0.11788995 0.1333965 0.9999645 0.1234162 0.2927465 0.1086349 0.1848795 0.8199155 0.639278 0.715913 0.228761 0.2576 0.603819 0.110717 0.0742475 0.0911083 0.073793 0.0587763 0.247622 0.2583695 0.0813211 0.14712385 0.10023425 0.405208 0.992703 0.224374 0.3823135 0.4384185 0.780335 0.276131 0.113596 0.167653 0.07255345 0.0961734 0.1288447 0.1393405 0.138389 0.07902745 0.08856185 0.08356665 0.05902575 0.129457 0.234801 0.0603023 0.1996455 0.08672005 0.1051605 0.11859555 0.13665435 0.1035567 0.2480975 0.267876 0.2104005 0.11134215 0.3395115 0.0774172 0.0776022 0.2812385 0.6532795 0.760476 0.2286065 0.941648 0.2680725 0.1974425 0.05183685 0.243767 0.1150546 0.0887416 0.122564 1 1 0.904533 0.2249625 0.06754575 0.2198565 0.0729085 0.166797 0.1451885 0.1281805 0.1009051 0.5270705 0.1393365 0.629585 0.156246 0.1295795 0.1671685 0.1279725 0.3994765 0.09978665 0.161541 0.7535585 0.973108 0.9749695 0.190621 0.146488 0.132815 0.97492 0.262428 0.09847895 0.0554666 0.09614145 0.103294 0.11628255 0.1539855 0.496976 0.02556765 0.116836 0.110383 0.0791239 0.1139095 0.2201465 0.18055405 0.054549 0.2781365 0.07369975 0.173169 0.2562465 0.125881 0.4043075 0.2333315 0.1767165 0.226687 0.126645 0.08083705 0.1692085 0.162805 0.2162985 0.0829471 0.1478615 0.0751316 0.1850645 0.715859 0.2365965 0.173271 0.09081925 0.1497705 0.0949329 0.1675435 0.168847 0.10443835 0.09480235 0.07597855 0.150729 0.07104775 0.1550505 0.1391245 0.171686 0.0410461 0.2251105 0.984309 0.7065855 0.2257235 0.192735 0.175241 0.1095864 0.08673385 0.0685644 0.0845129 0.1398695 0.09429095 0.2205985 0.1607605 0.122819 0.1972405 0.0627686 0.18549 0.1544145 0.8579285 0.09093655 0.2171165 0.3667705 0.152189 0.1611185 0.06860895 0.1243855 0.0798969 0.115372 0.2271485 0.5627795 0.1444635 0.2055495 0.0593783 0.1474675 0.0552056 0.112679 0.1793415 0.1122895 0.3323455 0.1274895 0.08694095 0.0815569 0.10711825 0.0940924 0.9903875 0.456914 0.0731526 0.0920128 0.3455465 0.8582785 0.209591 0.4638025 0.174548 0.145967 0.04914295 0.2276905 0.11568935 0.1852925 0.1357195 0.1079386 0.3280445 0.1239785 0.150014 0.1682905 0.148062 0.1420865 0.12109505 0.6007845 0.10094165 0.10917315 0.05699175 0.0830981 0.14881095 0.0834362 0.06897005 0.247046 0.0809165 0.1586525 0.119221 0.07739315 0.06125315 0.174209 0.545666 0.544826 0.158016 0.0696768 0.1527675 0.6230465 0.2978055 0.3210585 0.1788145 0.06518305 0.1212441 0.144136 0.321092 0.149167 0.1877945 0.139299 0.21100195 0.1083517 0.1492405 0.0977213 0.07908405 0.1575315 0.2117455 0.2563265 0.155852 0.244573 0.0863398 0.1118825 0.192075 0.152469 0.131853 0.1433875 0.194862 0.04479785 0.208913 0.140609 0.1330525 0.1945135 0.1072695 0.146266 0.082243 0.08462405 0.04828395 0.0864771 0.05345995 0.07988775 0.1922825 0.0462134 0.5438775 0.10626 0.166726 0.08702235 0.05477025 0.167653 0.2858945 0.158083 0.7185 0.150504 0.964171 0.157963 0.0892654 0.201417 0.1425015 0.142278 0.08380645 0.0984996 0.712278 0.0854034 0.1040815 0.06949235 0.141617 0.0780524 0.0497717 0.1030236 0.0887811 0.1511345 0.0419355 0.3646875 0.0905945 0.0639437 0.1728025 0.253373 0.0914288 0.1491775 0.18891 0.08123305 0.1444875 0.3127145 0.29521 0.1302955 0.0921317 0.07184955 0.1625625 0.176218 0.1584475 0.083582 0.0793555 0.172967 0.158276 0.1442335 0.0556277 0.0812826 0.1412645 0.121929 0.09135575 0.1361368 0.178742 0.103733 0.0639039 0.3415595 0.4228685 0.08424735 0.1045043 0.403948 0.09151495 0.0789133 0.1775115 0.08198765 0.07998265 0.09902175 0.06655005 0.249903 0.1056574 0.12196565 0.0791842 0.129609 0.0519813 0.4493045 0.0777164 0.128861 0.1928725 0.1477114 0.09651025 0.0716847 0.0543711 0.15941 0.0791934 0.154469 0.1243582 0.073154 0.08204485 0.0588677 0.0488936 0.09236635 0.05752235 0.1434645 0.119835 0.200216 0.137266 0.106069 0.3388675 0.145212 0.2152745 0.176356 0.1859565 0.0996957 0.10923585 0.07715995 0.1307925 0.197386 0.0925655 0.15403145 0.06779625 0.2068265 0.09793935 0.2066685 0.10318455 0.0802901 0.2518905 0.09357595 0.0939069 0.0585384 0.0908786 0.133407 0.1852555 0.1200215 0.140921 0.1667995 0.0645729 0.0407165 0.08726725 0.07663005 0.09985345 0.1408535 0.05083315 0.106298 0.06095265 0.0614073 0.159985 0.431495 0.1210945 0.208967 0.726931 0.1106755 0.172512 0.163692 0.115417 0.3074915 0.10365325 0.08930535 0.1086504 0.07798905 0.7784745 0.1253255 0.151665 0.156223 0.3046415 0.207583 0.2332125 0.1475485 0.0945245 0.476183 0.1145105 0.1415725 0.154598 0.1765565 0.152144 0.2650955 0.407441 0.63879 0.1770565 0.165826 0.08243815 0.2052235 0.1682815 0.3020055 0.3092425 0.172566 0.1249935 0.250394 0.141111 0.0796012 0.0952374 0.07118025 0.1254902 0.10741095 0.460799 0.196888 0.2372225 0.05075415 0.07337735 0.153172 0.2336435 0.08894955 0.163364 0.6656895 0.1178235 0.1232115 0.1543325 0.0433504 0.05795725 0.0942335 0.0827336 0.1090015 0.114515 0.240917 0.105214 0.16974645 0.3658965 0.9933115 0.117768 0.3023425 0.137867 0.129991 0.181681 0.5051485 0.1292335 0.1846655 0.210671 0.597457 0.170859 0.08724165 0.08490895 0.0517381 0.1080255 0.1349845 0.521694 0.9332685 0.997175 0.1659455 0.06878535 0.08815165 0.27622 0.506561 0.09620785 0.392684 0.25816 0.2536635 0.449632 0.171551 0.1014713 0.315946 0.1780925 0.08954395 0.1236999 0.146899 0.162119 0.1362375 0.10270705 0.0930447 0.102529 0.509314 0.1213515 0.151495 0.05031655 0.0987172 0.222578 0.124679 0.1474545 0.168751 0.216854 0.1716415 0.1467035 0.169743 0.247015 0.211865 0.3108875 0.1778385 0.06901215 0.1153095 0.279454 0.2225145 0.1079955 0.0877365 0.0977302 0.340282 0.662091 0.1686085 0.3046665 0.1851215 0.1319255 0.13271 0.1782055 0.1628305 0.2428845 0.5301255 0.201719 0.0679678 0.16115 0.15381485 0.1431475 0.377059 0.11217 0.2055995 0.08420875 0.1554695 0.3055105 0.9349315 0.0732046 0.155211 0.188658 0.0676701 0.1211075 0.2547155 0.114238 0.107716 0.169137 0.1488745 0.1024175 0.0830044 0.0637903 0.2368725 0.47705 0.04730465 0.0931566 0.180129 0.07064575 0.122321 0.232021 0.526787 0.162998 0.378532 0.113217 0.2155005 0.137853 0.1338195 0.09813145 0.1598555 0.110621 0.173712 0.10865195 0.0712609 0.258164 0.1231435 0.181758 0.074729 0.145857 0.254538 0.7268655 0.1666845 0.999994 0.1389265 0.116855 0.09970995 0.165271 0.104124 0.3391445 0.07759965 0.1622205 0.2007015 0.6246625 0.188357 0.10923145 0.6307205 0.112197 0.2232395 0.181114 0.3012665 0.1160425 0.3425405 0.272492 0.44776 0.1194385 0.17208 0.715541 0.10911645 0.129948 0.125402 0.0648939 0.1316995 0.149486 0.3501165 0.131899 0.1635325 0.12609135 0.193754 0.3131865 0.25173 0.1285775 0.9999795 0.9622505 0.828862 0.2216575 0.2990425 0.1485675 0.2034515 0.0809721 0.0425078 0.5092875 0.06927065 0.06378515 0.1743995 0.3005995 0.2667155 0.07160525 0.09410265 0.760255 0.07501265 0.178425 0.08667935 0.10639 0.163113 0.172577 0.1280955 0.1132594 0.0858422 0.996551 0.207893 0.534957 0.351822 0.16993 0.1491185 0.7346535 0.2058705 0.711637 0.264225 0.07427075 0.1658305 0.06640095 0.1125305 0.1318565 0.341044 0.10852485 0.09669075 0.5078835 0.145321 0.4344455 0.0824704 0.234492 0.6703745 0.180497 0.180613 0.10144335 0.3700875 0.160887 0.1273585 0.2237565 0.164395 0.187045 0.1641085 0.1402545 0.07450045 0.203876 0.1616045 0.5657815 0.0807742 0.1521565 0.373445 0.182904 0.624212 0.3483445 0.1260035 0.1598205 0.160557 0.08767635 0.2626045 0.1408815 0.4653915 0.1574705 0.1583155 0.1913425 0.124195 0.1569705 0.1451375 0.1492595 0.16731 0.799678 0.2009085 0.141389 0.495327 0.367362 0.14876 0.1074225 0.0936887 0.443808 0.134775 0.2198237 0.120148 0.187759 0.1024874 0.10217005 0.04403225 0.23676 0.4616745 0.09420615 0.1755 0.07539415 0.5455005 0.228066 0.5468215 0.140784 0.1559085 0.099815 0.888399 0.1325995 0.4753955 0.0768259 0.838977 0.250614 0.7738745 0.08815175 0.04865415 0.24091 0.04859245 0.193291 0.088259 0.183237 0.1525475 0.7118025 0.1637465 0.0481608 0.0796965 0.0589537 0.2095455 0.188225 0.4226445 0.160296 0.0808036 0.07317535 0.1272025 0.13197665 0.0781907 0.1707355 0.1675265 0.9840275 0.1518355 0.121171 0.107552 0.400912 0.123223 0.0559232 0.0963025 0.2449978 0.069483 0.1168785 0.5960875 0.3329925 0.118024 0.2834692 0.9940935 0.1604995 0.4630665 0.132016 0.638658 0.08498885 0.4023175 0.8716405 0.1337135 0.1129665 0.161528 0.1131168 0.08279795 0.143065 0.136696 0.18213 0.4097175 0.3084715 0.712234 0.0949498 0.1569195 0.1626025 0.0656889 0.09681135 0.23082925 0.0418894 0.3135725 0.204844 0.2288475 0.2442175 0.150523 0.306572 0.287725 0.1029064 0.28373445 0.268693 0.0993953 0.1370475 0.1503345 0.3840745 0.154408 0.045553 0.4983395 0.114384 0.1358115 0.9801985 0.1303355 0.5755845 0.8305095 0.2122935 0.2289085 0.05067465 0.722626 0.1790515 0.142202 0.189189 0.2360765 0.1057525 0.09614735 0.2535275 0.2177735 0.112341 0.407554 0.1045497 0.1875415 0.12783855 0.134326 0.1058445 0.1532805 0.1832505 0.144237 0.135265 0.16972 0.08859125 0.157538 0.12072975 0.126815 0.224518 0.148899 0.2779565 0.1682385 0.270364 0.07851165 0.1760225 0.273303 0.9999995 0.192935 0.3096905 0.0825379 0.999214 0.10522975 0.2171605 0.3197095 0.410343 0.2074655 0.1305065 0.1176465 0.2944315 0.441451 0.153876 0.102207 0.045565 0.08702205 0.112703 0.1022032 0.08356045 0.58036 0.277417 0.1287655 0.06469195 0.1538705 0.3437835 0.132434 0.1823345 0.172794 0.417808 0.1054921 0.04982815 0.1967005 0.1744745 0.242485 0.1292914 0.2048155 0.259783 0.1137445 0.177009 0.085166 0.3545218 0.293293 0.444713 0.0492837 0.156552 0.1387005 0.0561622 0.183815 0.372905 0.208618 0.999149 0.152934 0.161518 0.102364 0.04923345 0.1377631 0.1454175 0.187822 0.0725714 0.09610885 0.1497465 0.136987 0.1996935 0.1912255 0.0967836 0.157071 0.184573 0.09777225 0.1131725 0.13249 0.1241955 0.174717 0.2380175 0.139727 0.213687 0.8067105 0.165556 0.174927 0.3107095 0.0702167 0.1311114 0.0779973 0.2396385 0.149703 0.5252785 0.0788583 0.9435375 0.1625285 0.05538315 0.151779 0.1361195 0.0744567 0.823639 0.1567895 0.148598 0.11801645 0.1057905 0.0971565 0.286317 0.227375 0.1641145 0.284149 0.1648345 0.084113 0.1088576 0.2178585 0.07609945 0.1608065 0.2311725 0.1431525 0.08349185 0.1608605 0.08134625 0.147515 0.0971119 0.1586498 0.0990496 0.0731541 0.08061265 0.08378495 0.0491886 0.2486225 0.485702 0.11463 0.1187695 0.1697315 0.208453 0.07550445 0.145437 0.3615115 0.04497475 0.2545485 0.2614395 0.08818615 0.05939495 0.1164035 0.176038 0.1706395 0.10411795 0.4639525 0.1068815 0.1287325 0.0532444 0.1176385 0.7203725 0.22197 0.442495 0.10067555 0.1593935 0.203225 0.1534025 0.117708 0.07319755 0.145268 0.0527748 0.2056165 0.3974315 0.118001 0.1344995 0.1707045 0.153307 0.1484975 0.1212195 0.1180505 0.174659 0.4528015 0.1627045 0.351781 0.1213705 0.152487 0.1019785 0.1703715 0.243083 0.652888 0.148442 0.149148 0.3891125 0.1612485 0.1877825 0.197301 0.3993525 0.176836 0.2113335 0.1697435 0.1622335 0.2492665 0.1199325 0.230583 0.1443975 0.1069685 0.198361 0.118839 0.203614 0.669828 0.4689155 0.989794 0.1890005 0.1590115 0.203816 0.136047 0.174887 0.17262 0.13565915 0.07843035 0.196232 0.1831825 0.1829585 0.1670245 0.125309 0.8160035 0.1319385 0.148458 0.101925 0.227336 0.122974 0.1463515 0.196978 0.1588575 0.1510215 0.178438 0.323485 0.144506 0.3003185 0.1380245 0.219584 0.2660385 0.1314345 0.09861995 0.2981315 0.191019 0.291569 0.166569 0.1480135 0.09308685 0.0743956 0.08858945 0.1379125 0.19457785 0.0777787 0.135574 0.08450385 0.1442555 0.1168605 0.08567655 0.1749645 0.09850365 0.149149 0.182264 0.1868185 0.2707505 0.119585 0.06739 0.832391 0.102987 0.18318 0.1202035 0.3259035 0.396397 0.1127512 0.15903 0.0916054 0.1599435 0.4816135 0.255104 0.256287 0.14584705 0.178373 0.1131805 0.159657 0.0632004 0.1080725 0.0987788 0.7602865 0.175419 0.222559 0.0913473 0.140833 0.1354325 0.0784213 0.180048 0.1414095 0.1478135 0.151238 0.07633255 0.1350895 0.0527004 0.10143305 0.0784469 0.08694155 0.1160384 0.07241445 0.110874 0.181098 0.3820225 0.06168345 0.9957355 0.12812005 0.113295 0.1737475 0.136106 0.560014 0.180393 0.155302 0.284776 0.160318 0.07350325 0.2502005 0.173328 0.2665415 0.07754455 0.1169215 0.0460458 0.1999935 0.1084163 0.1204685 0.118906 0.0686548 0.0643673 0.148046 0.162574 0.205388 0.1767855 0.076552 0.8669835 0.2407425 0.7459815 0.9567085 0.170012 0.8685655 0.182992 0.1401395 0.754182 0.1483 0.204727 0.145517 0.2836165 0.04630525 0.3132845 0.2198235 0.292612 0.1846015 0.3082905 0.2053015 0.21652 0.09044895 0.1829975 0.8916255 0.4025585 0.133909 0.1671425 0.12681715 0.1326245 0.789293 0.209122 0.4694515 0.1182221 0.1657605 0.138479 0.148292 0.304677 0.07382815 0.369934 0.144097 0.1718985 0.151408 0.1566405 0.0972692 0.06126885 0.1351205 0.1523535 0.3073415 0.0760276 0.17208 0.0698772 0.1600635 0.2306495 0.1591755 0.168196 0.04345155 0.1600715 0.1346 0.1192135 0.159303 0.138156 0.257591 0.2596225 0.1349415 0.312053 0.2358025 0.147857 0.185534 0.08343215 0.999999 0.177399 0.2313575 0.0542452 0.8126785 0.999651 0.166193 0.2934095 0.1739325 0.513355 0.3269003 0.1245679 0.1297285 0.999924 0.10477315 0.2577885 0.0923963 0.11814205 0.1673755 0.178328 0.142071 0.0622927 0.1562035 0.11390165 0.277076 0.1547422 0.1344425 0.1302965 0.06807155 0.112496 0.347078 0.445902 0.2119545 0.18026805 0.1874555 0.159559 0.1089805 0.1157975 0.1524225 0.1973705 0.0538956 0.2877375 0.1785725 0.09885335 0.696335 0.2023615 0.213486 0.4015575 0.37011 0.2751955 0.0793728 0.170919 0.1226945 0.3422365 0.185089 0.1992975 0.10997815 0.1337355 0.4844465 0.175478 0.159551 0.1755384 0.141613 0.195453 0.932212 0.17934 0.09265645 0.1386765 0.30484 0.1580575 0.2019795 0.3777325 0.1849995 0.1575635 0.139184 0.1400155 0.1727975 0.2067215 0.992149 0.9343365 0.1176335 0.8224825 0.158351 0.08701615 0.06985475 0.0519416 0.103617 0.09576425 0.202445 0.08775055 0.0307899 0.1182 0.119176 0.3643335 0.1139945 0.1165307 0.1467785 0.391781 0.218226 0.121515 0.3093665 0.0444116 0.08923385 0.07077025 0.184604 0.1785155 0.164857 0.08290215 0.04356765 0.0760266 0.2475895 0.1343415 0.10614085 0.154484 0.1232125 0.09309215 0.105314 0.17808965 0.3633025 0.1227 0.172524 0.149289 0.07967775 0.2078665 0.1687545 0.053146 0.174529 0.16087 0.155498 0.2037745 0.1050664 0.0705939 0.2119825 0.1570395 0.07207075 0.1640155 0.120668 0.10683785 0.451016 0.142164 0.192569 0.418198 0.1493305 0.05173805 0.0709963 0.07505425 0.9998865 0.04469455 0.149097 0.181307 0.88869 0.401724 0.1112385 0.2165075 0.0915448 0.5925875 0.178933 0.400084 0.270767 0.3734665 0.0787862 0.1595815 0.546611 0.1055353 0.478968 0.131663 0.1215115 0.6112305 0.1522195 0.0852649 0.0671421 0.6447105 0.06930475 0.1114975 0.05513425 0.1783055 0.106757 0.3069825 0.2103402 0.1441805 0.1280595 0.0640378 0.1037605 0.0760452 0.1682825 0.1195492 0.494285 0.2226705 0.064362 0.0708818 0.2461655 0.167667 0.2706365 0.06402695 0.03421455 0.09053865 0.9889105 0.768615 0.442541 0.08533135 0.05345095 0.0844009 0.07467385 0.0998404 0.14410805 0.188952 0.1497485 0.149935 0.1724812 0.0706073 0.120281 0.22896745 0.1623555 0.10448325 0.07114675 0.1498165 0.154845 0.118904 0.158728 0.151493 0.163179 0.0749329 0.118455 0.0841133 0.1614225 0.05881415 0.05926815 0.130698 0.141656 0.0798394 0.0843173 0.13299 0.1045001 0.0680734 0.2248175 0.095238 0.086747 0.0862357 0.221956 0.13611 0.317979 0.94707 0.205813 0.0783032 0.1886845 0.083497 0.0592841 0.4110825 0.06179865 0.1812345 0.0739643 0.146673 0.259073 0.2460975 0.120097 0.1730355 0.780412 0.147154 0.49831415 0.77753 0.165144 0.146912 0.0526455 0.119905 0.0888709 0.286065 0.1548705 0.09151015 0.0614502 0.06648485 1 0.5188445 0.04944035 0.10217935 0.9995855 0.1307775 0.146807 0.478649 0.09056445 0.1068585 0.103522 0.129475 0.1412095 0.11838 0.08172025 0.1534025 0.158686 0.0428174 0.167932 0.199805 0.1447415 0.187767 0.3614315 0.1779805 0.9560255 0.423073 0.149026 0.07033715 0.07625465 0.2253575 0.12915 0.07200255 0.158169 0.1858775 0.09082445 0.1505595 0.9972225 0.674188 0.3313565 0.164711 0.157848 0.201028 0.142517 0.1974415 0.0984431 0.117125 0.0773229 0.0896587 0.16098935 0.210172 0.21023 0.2640415 0.149579 0.103627 0.1981215 0.308999 0.1085712 0.0892376 0.3260835 0.151033 0.821826 0.1346325 0.1807145 0.174167 0.412346 0.170611 0.07457435 0.134978 0.08875215 0.1721405 0.125943 0.4955115 0.184126 0.4553305 0.7522295 0.2608945 0.1337285 0.0952725 0.2531595 0.1608705 0.112258 0.09756785 0.2457895 0.7996195 0.062458 0.2883595 0.1627445 0.162776 0.1478405 0.07459075 0.107924 0.0763169 0.2395135 0.07412115 0.1534565 0.0788179 0.0757278 0.0822554 0.123593 0.062 0.1539665 0.970097 0.574879 0.916829 0.183876 0.1360705 0.10468185 0.196351 0.121155 0.1316585 0.1416535 0.169965 0.118029 0.13301665 0.1305715 0.167157 0.1155725 0.400562 0.9544695 0.2175135 0.164674 0.999989 0.1782195 0.971657 0.109885 0.1094325 0.09460165 0.1457385 0.08540085 0.1901145 0.133391 0.261482 0.1658735 0.339494 0.0955514 0.9999995 0.146958 0.1470926 0.176518 0.277072 0.0675574 0.999921 0.1211405 0.1195735 0.106569 0.3052935 0.2064475 0.05667995 0.169067 0.9996695 0.1450325 0.8888585 0.9512985 0.0871837 0.08074735 0.0637052 0.1794605 0.205926 0.1047947 0.2029405 0.1714195 0.197463 0.8865075 0.09885565 0.123117 0.182949 0.183416 0.06712895 0.1713675 0.270372 0.04454705 0.6374155 0.5701215 0.174827 0.1102865 0.11287655 0.0745871 0.14975055 0.1584595 0.150138 0.05235875 0.1083045 0.206392 0.0946037 0.1479115 0.153357 0.162612 0.1438595 0.19025275 0.1955235 0.3047555 0.161434 0.0647827 0.0855195 0.1680555 0.1224415 0.0808907 0.1708465 0.271996 0.1616335 0.3132435 0.06810055 0.18204 0.1186225 0.2082815 0.173304 0.245522 0.11627 0.0444461 0.19146 0.1645265 0.0494383 0.06750325 0.1680565 0.1162745 0.182369 0.406125 0.2537335 0.320633 0.1102255 0.2652305 0.1046375 0.219566 0.173634 0.1337735 0.05588695 0.1060433 0.163869 0.0821174 0.1144415 0.5380965 0.980383 0.143846 0.148627 0.0904467 0.111648 0.09529755 0.129463 0.9997315 0.164049 0.3619825 0.160453 0.693662 0.157366 0.149052 0.183897 0.1221735 0.148734 0.09452115 0.357974 0.124424 0.2776815 0.1525615 0.5274935 0.143747 0.0782379 0.155469 0.0824058 0.5189465 0.177207 0.1714215 0.1500645 0.0619318 0.1016015 0.115918 0.0926132 0.146175 0.662548 0.192392 0.291877 0.4329275 0.2143755 0.164915 0.1689515 0.05009555 0.0780077 0.1255615 0.168953 0.5000795 0.2895055 0.1311262 0.191062 0.08712925 0.416208 0.16821 0.346159 0.131128 0.1323805 0.1084085 0.2936885 0.225673 0.275147 0.0871258 0.521054 0.1016599 0.1606985 0.10035285 0.1693795 0.1184464 0.11231785 0.1190865 0.0977723 0.1432715 0.08087805 0.2604565 0.093668 0.0596623 0.1519935 0.203321 0.0962953 0.15567 0.103126 0.1627245 0.123056 0.1951 0.1672515 0.0900492 0.0956892 0.164587 0.207783 0.105553 0.07060755 0.04940185 0.139191 0.178294 0.90375 0.5368099 0.09224095 0.0688767 0.169173 0.1116945 0.1579923 0.07447515 0.382873 0.1240851 0.0870567 0.1766785 0.10314505 0.746468 0.2245225 0.1148256 0.068371 0.07019605 0.190345 0.4718625 0.2740205 0.107805 0.08891355 0.178936 0.170963 0.1374835 0.163062 0.149753 0.1033255 0.09823745 0.08251525 0.1760115 0.209529 0.1894605 0.0511459 0.1056394 0.1648145 0.08653865 0.1980645 0.300568 0.147903 0.1781415 0.0878702 0.575635 0.677506 0.1113414 0.1936165 0.0967164 0.0710177 0.470384 0.09883445 0.230426 0.083583 0.189787 0.105322 0.0891272 0.07006705 0.149474 0.4101485 0.06436305 0.1906805 0.1454975 0.444523 0.1639725 0.07066595 0.1251705 0.4075795 0.1795565 0.1463155 0.148875 0.1352105 0.11051295 0.0583027 0.07835875 0.151524 0.1928975 0.205401 0.1003511 0.0766054 0.2417785 0.12609565 0.08657705 0.333124 0.123936 0.130372 0.194246 0.13881275 0.08207905 0.1609545 0.155799 0.164605 0.242253 0.3082975 0.03671635 0.235511 0.1071615 0.05671645 0.1458155 0.279155 0.957591 0.2515475 0.281598 0.05058835 0.1605045 0.261741 0.0867968 0.119114 0.07972705 0.3380295 0.183705 0.10328925 0.1680015 0.133387 0.1755345 0.08166285 0.151722 0.2688405 0.09897315 0.141425 0.10161775 0.1199692 0.112327 0.163532 0.1329095 0.175743 0.0853385 0.1010095 0.189136 0.063101 0.11478645 0.1930265 0.1688405 0.07971785 0.245119 0.1047455 0.179145 0.209177 0.0709379 0.275871 0.146414 0.1296945 0.9999955 0.12588145 0.1175625 0.2791485 0.2016435 0.181478 0.2711915 0.1792575 0.517848 0.17776 0.1246365 0.0914747 0.1392885 0.1908945 0.1121244 0.1863595 0.0947689 0.2446345 0.156316 0.0873967 0.1177625 0.1642575 0.1220395 0.4320445 0.08074245 0.127249 0.101652 0.4058665 0.0932368 0.1356625 0.5465015 0.172537 0.1162445 0.10487935 0.2451045 0.14284 0.3734465 0.976047 0.12257415 0.145527 0.1019287 0.3225885 0.1313855 0.1677225 0.0927641 0.0801143 0.1863395 0.2155745 0.221012 0.145758 0.0701321 0.1494095 0.1902615 0.5454095 0.195404 0.435137 0.1341835 0.1033152 0.1483875 0.11546 0.115472 0.0857743 0.3267283 0.131382 0.0778136 0.2502755 0.1199175 0.24999 0.55681 0.7267735 0.130271 0.155942 0.8297135 0.15327 0.347613 0.031291 0.181221 0.08660545 0.140309 0.8469165 0.1306417 0.0649584 0.1413395 0.147559 0.1147835 0.9524355 0.258242 0.266631 0.165104 0.148194 0.6647585 0.273961 0.1582765 0.1766665 0.167734 0.0930696 0.1207635 0.115012 0.5103835 0.357325 0.223333 0.139445 0.1405145 0.119356 0.2581865 0.1201055 0.1018886 0.1624125 0.1623255 0.154074 0.156791 0.523501 0.3225515 0.12750885 0.1396035 0.1155105 0.0437342 0.472313 0.250442 0.139025 0.2131955 0.04532325 0.1228145 0.1271535 0.1380695 0.158338 0.139433 0.19190575 0.4570605 0.644781 0.120833 0.07078395 0.08725875 0.140064 0.1352785 0.2335035 0.07448845 0.2041695 0.0653025 0.3034055 0.1357535 0.1629705 0.435248 0.1076123 0.07857025 0.13422595 0.11263 0.1312295 0.132039 0.1380065 0.175073 0.142028 0.3692935 0.1532705 0.175499 0.167409 0.2435765 0.1718675 0.9033085 0.257016 0.201373 0.10210855 0.165939 0.502513 0.1757145 0.123076 0.0881367 0.27404 0.189622 0.292195 0.1422485 0.1769045 0.0955472 0.0834117 0.3750895 0.1262255 0.4321735 0.1710795 0.08630255 0.126775 0.13051 0.1610235 0.172429 0.2344035 0.1594145 0.189484 0.0909169 0.221277 0.1547985 0.1737215 0.1331365 0.1052016 0.3717685 0.1312415 0.1526535 0.1747265 0.2809425 0.08224165 0.487912 0.1199675 0.1846675 0.4629625 0.33578 0.2972225 0.183788 0.1739355 0.191529 0.0540136 0.08767605 0.3499055 0.4070478 0.14921 0.0477011 0.1276495 0.09376555 0.181349 0.11759015 0.07419165 0.4695715 0.0704619 0.175211 0.5508425 0.2490005 0.171754 0.195068 0.247711 0.120712 0.131337 0.1116205 0.356407 0.487211 0.952505 0.395144 0.163727 0.338668 0.137429 0.156872 0.1862545 0.138845 0.179749 0.203856 0.357125 0.1567915 0.0842799 0.510072 0.147238 0.1072515 0.08492125 0.1622135 0.118637 0.1485065 0.10472205 0.1853255 0.10050925 0.0836177 0.664689 0.2909465 0.870633 0.333804 0.2415235 0.0679794 0.0811322 0.0920848 0.121621 0.3682674 0.109712 0.1975688 0.937841 0.1960345 0.1700205 0.1537865 0.5681165 0.3760765 0.128373 0.200597 0.1292365 0.6100005 0.1720745 0.265741 0.286967 0.0956795 0.1609095 0.173141 0.247822 0.15070885 0.098925 0.176779 0.0955997 0.134586 0.170856 0.33447 0.144048 0.131371 0.1661145 0.2608015 0.06288005 0.1212565 0.07987815 0.3643015 0.09103855 0.168957 0.161255 0.239318 0.148231 0.1768625 0.15482 0.1616465 0.2379405 0.0655203 0.1712505 0.0793175 0.10357685 0.154856 0.106651 0.1098505 0.1837555 0.0981494 0.281837 0.1239905 0.6637165 0.0873538 0.068497 0.0917655 0.1740955 0.1131465 0.1486295 0.1545655 0.125628 0.042361 0.146572 0.1702345 0.316751 0.226505 0.09968275 0.118694 0.162143 0.2735305 0.113647 0.2149005 0.2484645 0.495677 0.171815 0.93641 0.3523715 0.161432 0.1600795 0.1247945 0.198455 0.1246605 0.1193705 0.2366175 0.2525064 0.1761725 0.0748686 0.0671858 0.0894747 0.1299895 0.204578 0.252835 0.6456275 0.1844355 0.0858307 0.415859 0.163247 0.38948 0.0502815 0.1727065 0.0979732 0.1680815 0.144825 0.1655485 0.1080478 0.500047 0.0462225 0.227168 0.120509 0.155576 0.5703545 0.132212 0.346063 0.151895 0.165097 0.10932 0.2940485 0.1755975 0.1825755 0.09124745 0.1391755 0.12455 0.08828755 0.09194815 0.0936074 0.502302 0.2024315 0.5146635 0.1559215 0.2266515 0.05174265 0.0744417 0.2039305 0.1428005 0.1691555 0.084681 0.164056 0.8481915 0.153275 0.667841 0.10270415 0.317045 0.12234 0.2023385 0.18973265 0.09923475 0.1230575 0.0974571 0.12172635 0.1783955 0.183676 0.176316 0.1444925 0.201771 0.1901265 0.1143385 0.124649 0.160185 0.1544435 0.1770675 0.993541 0.204318 0.6641175 0.5590185 0.07867475 0.2432095 0.04148575 0.2076515 0.5905235 0.199825 0.10127565 0.1339185 0.20691 0.1441125 0.9996805 0.0877807 0.1455385 0.431657 0.20363 0.184016 0.06462255 0.1311095 0.9557405 0.9028215 0.1650375 0.1650805 0.09781725 0.4523785 0.256952 0.06764065 0.296339 0.151001 0.07027865 0.08099395 0.0752521 0.2524945 0.1345395 0.1691135 0.137479 0.06263575 0.167799 0.2537455 0.10080975 0.389895 0.745415 0.2572145 0.158635 0.1938335 0.13104965 0.3494455 0.997124 0.9928865 0.660674 0.9363725 0.2467955 0.381313 0.4451765 0.718808 0.2321275 0.756036 0.146437 0.09295935 0.5435255 0.183518 0.1314455 0.0946769 0.109638 0.0623485 0.170605 0.084199 0.19583 0.05389615 0.195499 0.0747099 0.2207185 0.52405995 0.149741 0.1727155 0.301389 0.213377 0.4357205 0.10604285 0.2269995 0.2983145 1 0.13430705 0.139558 0.10148235 0.08636165 0.179188 0.168767 0.177464 0.1152915 0.4933985 0.08481855 0.169323 0.158701 0.361811 0.1714917 0.122515 0.10769 0.186561 0.112038 0.4097165 0.166982 0.211843 0.0753851 0.1261785 0.5098795 0.139694 0.9996795 0.1710135 0.135684 0.134765 0.487423 0.1586005 0.9981145 0.13368 0.1777035 0.1238675 0.5564485 0.1289615 0.5800355 0.117074 0.177914 0.1997195 0.195696 0.4881615 0.9999875 0.5017745 0.08065295 0.164533 0.1706735 0.468061 0.14573 0.0978425 0.1416165 0.0948617 0.2798635 0.09733915 0.1040185 0.203041 0.139848 0.521454 0.1078049 0.363134 0.244474 0.2600475 0.0998064 0.1234995 0.1768515 0.2906895 0.40472 0.427974 0.318152 0.08687095 0.2748225 0.454746 0.2915299 0.2825005 0.2361465 0.4969565 0.839301 0.09926215 0.158418 0.1322515 0.0816219 0.15554095 0.1678755 0.15827 0.2810265 0.173192 0.1278455 0.0748659 0.194839 0.06418645 0.1741625 0.169255 0.6487135 0.111727 0.1374 0.1371955 0.158436 0.0809518 0.140385 0.1403125 0.1566325 0.1308385 0.1257565 0.171639 0.285862 0.1521425 0.160478 0.307493 0.14294 0.195502 0.0778784 0.0957141 0.13247975 0.155715 0.0978936 0.08851025 0.0965233 0.0710928 0.3138685 0.07800005 0.1213545 0.07179255 0.504805 0.08383635 0.06778345 0.1509935 0.3679915 0.06266655 0.309437 0.129319 0.2065415 0.10727595 0.08895305 0.09402585 0.12936245 0.154672 0.0838178 0.208578 0.2435035 0.209422 0.173684 0.1137495 0.143848 0.0800329 0.04915215 0.170855 0.1311785 0.1299975 0.1521545 0.343634 0.06448615 0.176568 0.4662815 0.0709399 0.0562737 0.9144855 0.1586965 0.1100675 0.11172695 0.06681845 0.09006425 0.549474 0.05482145 0.1849615 0.1995135 0.091501 0.1385625 0.2588395 0.118489 0.136513 0.07887425 0.126046 0.357151 0.19942 0.206438 0.2149875 0.152781 0.4438255 0.05319475 0.169616 0.2139315 0.08695045 0.09494715 0.1181005 0.1156815 0.3684355 0.1699165 0.1267485 0.537935 0.1984165 0.1537185 0.159729 0.162516 0.0543109 0.1094523 0.0788108 0.0702613 0.145237 0.08679605 0.221571 0.154232 0.191306 0.1249115 0.1005302 0.179226 0.09713595 0.118028 0.600316 0.465166 0.223149 0.1641035 0.1754425 0.137651 0.0888749 0.0900391 0.2996255 0.6936675 0.7053975 0.997865 0.0663363 0.1074852 0.397316 0.0820179 0.1734115 0.10265355 0.07876825 0.2308945 0.1634135 0.1750495 0.1489465 0.1421715 0.06802845 0.130034 0.225954 0.3293285 0.1513695 0.1295715 0.322895 0.06779835 0.1592787 0.1698195 0.0590775 0.2875385 0.042281 0.0981678 0.1960035 0.1380255 0.0670879 0.0672386 0.10472 0.146248 0.13651 0.236193 0.247857 0.1088655 0.272425 0.250291 0.1432465 0.196313 0.07865025 0.07813435 0.160695 0.3743385 0.07406745 0.0873269 0.10172845 0.117227 0.189277 0.1878875 0.1063825 0.8159075 0.4607625 0.8880795 0.978645 0.1422065 0.9143625 0.4216635 0.239052 0.23354 0.1114705 0.5479755 0.0592839 0.5557505 0.1341855 0.2541165 0.166825 0.611694 0.2352895 0.2628415 0.14651 0.1850315 0.169844 0.0977212 0.06337 0.08210595 0.169831 0.1622295 0.0700405 0.11945375 0.1029885 0.1566285 0.245576 0.1535525 0.1523305 0.0521009 0.165015 0.3346255 0.08913915 0.1169365 0.190491 0.512006 0.2476265 0.07250165 0.158965 0.123195 0.083846 0.3116745 0.152728 0.118618 0.1700825 0.077888 0.186297 0.14407 0.09459085 0.2258315 0.10157855 0.09008785 0.1258125 0.0710045 0.2414315 0.3468765 0.6286535 0.184808 0.1417169 0.0513915 0.1679815 0.556226 0.3378275 0.169509 0.4200585 0.274507 0.09803455 0.0737304 0.52291 0.150275 0.0660072 0.475154 0.2034575 0.1409435 0.1317379 0.697525 0.2019115 0.231786 0.107586 0.235112 0.0790075 0.8435645 0.09883115 0.12852365 0.1218525 0.3825595 0.306275 0.10038775 0.1345285 0.0558304 0.266103 0.149219 0.2275845 0.1263495 0.238726 0.11933265 0.165673 0.1594985 0.1603645 0.09785085 0.1667925 0.164452 0.177572 0.130826 0.05412815 0.1322845 0.15411 0.1608675 0.370971 0.4909195 0.236763 0.297668 0.07277665 0.190163 0.0681344 0.186828 0.1036542 0.16531 0.164566 0.1670825 0.376235 0.3021865 0.1446475 0.10044185 0.09475145 0.1257835 0.258949 0.5167545 0.5879115 0.2274715 0.0636446 0.2682885 0.1414105 0.09984105 0.03635315 0.7015075 0.1110715 0.1485035 0.10684935 0.1668925 0.383245 0.482562 0.2036775 0.1379945 0.2090145 0.0767763 0.2182775 0.157782 0.14005 0.5877355 0.1542125 0.147747 0.9519755 0.180189 0.07642535 0.2276035 0.317861 0.09758345 0.0657652 0.144547 0.08148885 0.1683765 0.1487065 0.148063 0.0850179 0.7882325 0.05720025 0.468101 0.042606 0.559063 0.1443685 0.2142725 0.3634295 0.301148 0.4281495 0.3661155 0.1530725 0.5534475 0.2356535 0.274253 0.173924 0.3815295 0.1469285 0.0588537 0.928401 0.93597 0.2197405 0.0218563 0.0919418 0.193804 0.10748 0.240359 0.176844 0.0847038 0.1406755 0.1410825 0.0903301 0.1778705 0.161273 0.1838506 0.104292 0.103404 0.162694 0.1229355 0.166234 0.22427295 0.210166 0.06326165 0.09676195 0.1025095 0.173719 0.0647479 0.179674 0.2650455 0.23640505 0.27962 0.161281 0.1351125 0.07811945 0.1563555 0.09880565 0.202536 0.107673 0.04823715 0.1328 0.126021 0.1578505 0.1093415 0.1905795 0.346627 0.1546985 0.0446838 0.145045 0.14633 0.1811865 0.148963 0.07617505 0.37723 0.338906 0.1761295 0.123758 0.2937745 0.04747445 0.0469559 0.2572925 0.12076285 0.1538105 0.458243 0.437069 0.1341615 0.1570255 0.1723505 0.158464 0.169362 0.1943265 0.9012465 0.186988 0.505134 0.1305295 0.07393915 0.2508285 0.1149515 0.20553 0.217127 0.1697285 0.11099045 0.1150175 0.09834115 0.10559035 0.22527 0.2180345 0.167404 0.3893025 0.1187465 0.170355 0.1412095 0.226689 0.156926 0.11528945 0.3369955 0.111108 0.175948 0.15137215 0.05594165 0.08734395 0.43965 0.4058515 0.3839655 0.1613185 0.1379635 0.0995979 0.1273525 0.1704125 0.0921129 0.2359055 0.175267 0.10110495 0.08099845 0.2915715 0.15102915 0.158616 0.139757 0.170073 0.122506 0.08845085 0.4093715 0.4159075 0.2130925 0.3787715 0.2117205 0.155214 0.10247515 0.1715925 0.1076705 0.1267595 0.0923712 0.158594 0.0871973 0.6428665 0.948586 0.228552 0.475219 0.1216865 0.09049495 0.434407 0.10010785 0.1292085 0.07116655 0.231482 0.339057 0.34548 0.3206075 0.160665 0.177199 0.294245 0.221045 0.1341255 0.9255675 0.990651 0.179932 0.2354095 0.2253105 0.204245 0.09997505 0.1840955 0.28386 0.194573 0.1398975 0.07319395 0.1843955 0.7574125 0.159695 0.560906 0.06979815 0.947258 0.141078 0.1721525 0.06572225 0.1544035 0.233234 0.211729 0.295242 0.824453 0.1010195 0.492751 0.1034815 0.0778661 0.1910715 0.1235956 0.422546 0.6433955 0.1395635 0.132777 0.5700135 0.670451 0.6290355 0.06029025 0.112684 0.1782245 0.11372195 0.140648 0.4705635 0.3953775 0.1622265 0.244303 0.17698 0.148262 0.1130435 0.2682645 0.585112 0.7910645 0.14232925 0.1242595 0.0720089 0.08760375 0.9751725 0.0941172 0.09806445 0.1171383 0.9902005 0.06720185 0.0782762 0.2744675 0.125817 0.970009 0.1135492 0.05277705 0.1583525 0.1807615 0.1728935 0.163219 0.106553 0.1091395 0.347584 0.287646 0.1511175 0.09982075 0.1589975 0.08108125 0.5671165 0.0827871 0.1877055 0.9227765 0.1597065 0.130346 0.9970705 0.0650828 0.139004 0.155248 0.127933 0.9575645 0.06177595 0.0691511 0.6569065 0.2144455 0.1920048 0.602894 0.1072965 0.2991405 0.308455 0.182252 0.1115205 0.0651661 0.1896175 0.3454462 0.135078 0.1844585 0.54993 0.159508 0.148614 0.1425125 0.3047465 0.1060441 0.187609 0.1466535 0.1006945 0.1577515 0.362034 0.2355895 0.0966942 0.233195 0.2424945 0.167223 0.49139335 0.03811175 0.231726 0.0959135 0.111328 0.1920065 0.15566 0.160803 0.1497115 0.1653855 0.169316 0.1951665 0.0970912 0.317059 0.124268 0.104612 0.1407545 0.1090655 0.1391335 0.2021215 0.157364 0.13624 0.157791 0.12237545 0.1613475 0.4433035 0.372109 0.345087 0.218212 0.1916475 0.1130415 0.163176 0.1519405 0.129807 0.1479675 0.2228675 0.1377145 0.167398 0.3015195 0.142109 0.1551315 0.1436675 0.130959 0.1474935 0.1408375 0.1354735 0.1400885 0.156144 0.1389055 0.149874 0.172934 0.2713935 0.1353525 0.1529815 0.2357585 0.1504965 0.1442615 0.2845695 0.1461055 0.1928095 0.1651775 0.169672 0.1660185 0.165228 0.154202 0.2043095 0.146015 0.1638785 0.1618515 0.193854 0.1264315 0.1635405 0.1901755 0.418672 0.21649 0.164609 0.182241 0.1703865 0.160907 0.2959045 0.347777 0.1601895 0.225856 0.2164215 0.368539 0.177126 0.2126035 0.1648105 0.147175 0.2962175 0.16965 0.1837035 0.1252385 0.1657015 0.08368605 0.177134 0.25929 0.224334 0.3639295 0.04535475 0.3751385 0.0777718 0.0766874 0.1212985 0.0921872 0.239209 0.09627395 0.07472195 0.4624475 0.172766 0.13355445 0.4112435 0.130182 0.553519 0.1341145 0.09555 0.1438913 0.154149 0.120316 0.334789 0.17118 0.1274875 0.19484 0.2057495 0.1421055 0.115377 0.227241 0.1225462 0.1900325 0.04790645 0.4973655 0.0607039 0.154068 0.599562 0.177875 0.126646 0.04600555 0.1089765 0.390725 0.205196 0.527559 0.03563085 0.148481 0.2197735 0.10057635 0.229646 0.2111315 0.1098125 0.0843246 0.0619791 0.189083 0.2866965 0.6134915 0.1238415 0.174062 0.132611 0.181725 0.1990365 0.1184605 0.1299225 0.171734 0.1677 0.33961 0.259934 0.2915395 0.1632415 0.2150415 0.182932 0.244935 0.5232845 0.1188415 0.8647335 0.12752715 0.138087 0.07984875 0.214119 0.0893885 0.2069025 0.442745 0.99078 0.941262 0.7291125 0.182074 0.1621025 0.160758 0.3961855 0.24723 0.07611505 0.1393975 0.2916855 0.1569925 0.1833765 0.156535 0.09151185 0.265824 0.1174225 0.1673605 0.207526 0.187752 0.145787 0.1578485 0.1268535 0.1250345 0.2599355 0.127938 0.19128 0.159511 0.1436755 0.2026515 0.125297 0.124936 0.1650825 0.176115 0.114268 0.13438 0.141387 0.1226055 0.2015365 0.381142 0.418904 0.132693 0.171444 0.2679655 0.150006 0.22708775 0.147703 0.1028905 0.1846645 0.153646 0.119777 0.1877135 0.2566615 0.141728 0.1549515 0.1878645 0.138646 0.136283 0.2815915 0.1528205 0.1542235 0.147062 0.1509925 0.1470805 0.1320485 0.1344985 0.204279 0.1740815 0.1742 0.123014 0.205383 0.1588945 0.1498065 0.1815495 0.1483515 0.148037 0.1729545 0.1651285 0.152149 0.1351735 0.121995 0.131654 0.1729335 0.2533875 0.215364 0.1668895 0.138185 0.145863 0.16599315 0.09615465 0.1988605 0.176048 0.423829 0.07689725 0.433222 0.1651325 0.12707 0.1529595 0.3229605 0.944981 0.23304 1 0.115166 0.1370795 0.1327685 0.1623255 0.159902 0.402961 0.0639211 0.146166 0.7669135 0.1746535 0.1861725 0.1674695 0.06693825 0.1257958 0.1615055 0.119301 0.12257685 0.9800355 0.157622 0.2825515 0.2108625 0.420604 0.3311455 0.1934295 0.3338325 0.161062 0.1446285 0.2386645 0.2955595 0.2125435 0.120046 0.06615675 0.804061 0.279742 0.10807325 0.2461445 0.1238175 0.161742 0.386656 0.380122 0.3787 0.164634 0.164796 0.162717 0.167942 0.3707225 0.1333249 0.226743 0.1607015 0.1756495 0.16325 0.1862125 0.11091235 0.1415065 0.1714105 0.155578 0.3698635 0.350279 0.203237 0.12419665 0.174726 0.07998295 0.0961805 0.08230905 0.07239515 0.09854605 0.0891206 0.1277385 0.154926 0.1467175 0.16437 0.1805475 0.1077545 0.1958435 0.0530288 0.1630965 0.257386 0.2489425 0.1125015 0.1517825 0.1675005 0.146816 0.167007 0.204485 0.195801 0.1605885 0.256792 0.2006935 0.2003415 0.202114 0.1689175 0.2495555 0.1557575 0.0731455 0.06644745 0.11415755 0.1965255 0.2797335 0.1545455 0.1863425 0.0933988 0.161116 0.157046 0.9353735 0.4044945 0.3593905 0.231898 0.11089235 0.1081815 0.1783915 0.1388225 0.1904995 0.2413565 0.0819215 0.1469695 0.4176605 0.198824 0.0929409 0.08430665 0.0636763 0.2983405 0.1099105 0.08701625 0.1373065 0.5713855 0.6739405 0.1975575 0.108299 0.1225545 0.12005075 0.687128 0.9851215 0.0624289 0.443303 0.186618 0.07739735 0.09509165 0.143279 0.098165 0.198014 0.2658605 0.0903506 0.1654596 0.5815005 0.09992755 0.2100265 0.2465485 0.06120835 0.2340145 0.07112275 0.1639295 0.1529705 0.368171 0.1197047 0.162232 0.058884 0.0831663 0.1698765 0.11349975 0.0572544 0.1700775 0.06196755 0.1214745 0.10023405 0.0968679 0.1510575 0.0620587 0.3980375 0.158707 0.1580375 0.5008161 0.07096215 0.08462735 0.159647 0.10383595 0.245038 0.2326155 0.116581 0.2238225 0.06167295 0.0994124 0.249033 0.2760345 0.129433 0.222741 0.193723 0.1661735 0.391686 0.146471 0.1572625 0.1619035 0.05546515 0.1359655 0.0889614 0.3977055 0.0978472 0.1466805 0.4494035 0.06209675 0.137177 0.0848905 0.1330075 0.6009105 0.223669 0.1042615 0.0630812 0.114746 0.148641 0.153089 0.678397 0.231637 0.203277 0.0510301 0.1500295 0.5646125 0.463809 0.1581135 0.2258475 0.1966305 0.1127995 0.108922 0.4065495 0.8883465 0.8275985 0.3092895 0.1916205 0.086558 0.159586 0.929467 0.1400095 0.08073315 0.17689 0.1186435 0.2605335 0.2263205 0.09098385 0.05636335 0.194121 0.1853845 0.0617023 0.1748 0.175222 0.1676605 0.147642 0.1383625 0.167447 0.05746615 0.11082065 0.227746 0.1093415 0.2207255 0.170317 0.10673955 0.303919 0.170615 0.0727179 0.05261025 0.1566385 0.1710365 0.1319553 0.1694585 0.04953985 0.06336885 0.2396495 0.133443 0.09157645 0.1917355 0.116711 0.099577 0.10079915 0.1392535 0.1102008 0.1717365 0.195732 0.2165805 0.3244425 0.110425 0.05579515 0.174101 0.19124 0.05798205 0.233316 0.573533 0.0403119 0.0970618 0.1911375 0.2183435 0.0999663 0.1073965 0.05021975 0.2779895 0.3809135 0.1698415 0.1215345 0.16164505 0.164611 0.181302 0.139933 0.11362595 0.0919161 0.1987265 0.1561515 0.0606838 0.157906 0.08765865 0.2182205 0.119096 0.138172 0.1543135 0.6509845 0.1675245 0.176417 0.163774 0.3751045 0.368883 0.0883551 0.1131079 0.9990435 0.427975 0.55587 0.68499 0.1925425 0.2081325 0.2325895 0.1445355 0.1943545 0.0556041 0.0462235 0.150876 0.20429 0.145241 0.51623 0.607556 0.0918934 0.1626195 0.0456964 0.151914 0.289588 0.07737895 0.186277 0.194526 0.1577495 0.08256845 0.1578965 0.1101768 0.152118 0.483155 0.1084825 0.824265 0.0651695 0.208663 0.1475415 0.9991415 0.208693 0.1683425 0.09486255 0.0775937 0.08749545 0.2176395 0.08971955 0.116992 0.1809265 0.2547685 0.08582005 0.161383 0.1697995 0.390987 0.17027 0.1680605 0.1798525 0.1056583 0.119455 0.5582925 0.1297725 0.1713915 0.198241 0.05936195 0.4319745 0.10162905 0.147249 0.2221715 0.12375 0.352063 0.961674 0.09944585 0.06598255 0.1686585 0.0655252 0.1620105 0.1555605 0.1494925 0.2526475 0.176375 0.0433015 0.247885 0.114337 0.6596685 0.1466625 0.11827 0.2083375 0.1265748 0.147843 0.09931605 0.2957875 0.0680854 0.1064993 0.1766535 0.549971 0.13535965 0.489095 0.1312615 0.4728855 0.08281915 0.0885395 0.203517 0.145496 0.0789088 0.145255 0.2039915 0.830028 0.111043 0.1916165 0.2714175 0.0935535 0.101485 0.1142926 0.301917 0.1897405 0.08810425 0.217232 0.1325935 0.1472905 0.098856 0.112764 0.08510305 0.1586555 0.176253 0.1886465 0.04301915 0.1529665 0.6657085 0.361623 0.07338695 0.171901 0.120574 0.172479 0.224654 0.115331 0.1404325 0.435449 0.12145865 0.280179 0.0739755 0.07843455 0.112403 0.04479055 0.1853075 0.1449315 0.18449275 0.059702 0.175127 0.9999985 0.938001 0.1679585 0.166538 0.1105665 0.17101545 0.07173655 0.177418 0.161329 0.6159005 0.11600825 0.2297345 0.0865534 0.3041365 0.198232 0.2609835 0.08456865 0.7911575 0.158506 0.4102205 0.1258035 0.104417 0.1184415 0.157876 0.085197 0.0600592 0.210654 0.1408895 0.187482 0.1054666 0.190057 0.287904 0.102553 0.2749375 0.1606415 0.1875935 0.1077502 0.1210135 0.7242775 0.1715155 0.507733 0.1329925 0.0635907 0.1515155 0.09876595 0.1729735 0.1416665 0.10910385 0.2281725 0.147328 0.5772115 0.118012 0.03908555 0.189147 0.09870305 0.1692955 0.245328 0.125675 0.2848215 0.1362811 0.163038 0.161847 0.1365615 0.0837974 0.1173925 0.4676675 0.2921445 0.07496725 0.5697465 0.0972134 0.133194 0.202785 0.1235945 0.7720905 0.593079 0.1759585 0.1595555 0.1551075 0.28565 0.136141 0.189868 0.435049 0.404704 0.1221215 0.08485005 0.2273685 0.510095 0.11515705 0.1904755 0.2941625 0.1105175 0.149505 0.188064 0.1678038 0.1430015 0.07485045 0.1556555 0.1503825 0.527185 0.178927 0.1831615 0.385539 0.1809985 0.6800725 0.495023 0.122348 0.164386 0.1479485 0.152515 0.154259 0.14136 0.174496 0.4064775 0.119718 0.113952 0.0388318 0.1087415 0.935279 0.512384 0.2267135 0.1349575 0.507901 0.208305 0.129588 0.2187965 0.07772415 0.158133 0.0623422 0.08852785 0.5741245 0.9963455 0.167555 0.389393 0.6895295 0.157806 0.308804 0.1958025 0.358795 0.160344 0.490247 0.223656 0.237406 0.1478605 0.1259355 0.179634 0.0645295 0.06167135 0.238425 0.7062595 0.0443776 0.895683 0.1304845 0.158626 0.1631935 0.2745515 0.1445775 0.138895 0.19571 0.0856308 0.14737 0.215767 0.1142585 0.1484615 0.152993 0.127558 0.192887 0.1300577 0.1531015 0.179862 0.1258585 0.0744196 0.07306185 0.582642 0.203603 0.3045455 0.09850495 0.389592 0.2683595 0.219818 0.4649445 0.197868 0.2022025 0.1689565 0.0803999 0.1760715 0.157576 0.219922 0.1118135 0.146018 0.191212 0.0917406 0.289774 0.125942 0.1174655 0.186618 0.1661545 0.184686 0.137323 0.11540595 0.194778 0.1044072 0.1540075 0.2604425 0.3998945 0.1852745 0.0583306 0.130384 0.0656297 0.1274845 0.09501515 0.1593805 0.6679135 0.58493 0.1317375 0.124907 0.163675 0.32711 0.09347215 0.07242565 0.797709 0.160253 0.1623485 0.1491285 0.1897675 0.05409235 0.170503 0.0756861 0.9990245 0.176489 0.154247 0.3829625 0.175048 0.142214 0.1654565 0.125583 0.984738 0.283025 0.987797 0.516604 0.1505405 0.162145 0.1199295 0.3290945 0.2127005 0.2953325 0.1991815 0.4032265 0.3634575 0.141984 0.2310205 0.3639825 0.1302235 0.1269195 0.1382795 0.136896 0.3310605 0.1101961 0.1578575 0.5052255 0.147693 0.3584405 0.265188 0.5655135 0.228207 0.173047 0.2243865 0.159991 0.313624 0.282207 0.1201605 0.254695 0.108677 0.17287 0.162135 0.169091 0.10919705 0.0877096 0.135007 0.09194935 0.1233385 0.133499 0.169991 0.0743066 0.181599 0.1661075 0.2880345 0.115081 0.136798 0.247479 0.105376 0.246041 0.213372 0.18533 0.1656035 0.07621 0.1505945 0.112478 0.1089307 0.11331 0.07226855 0.147618 0.0821683 0.146887 0.12766 0.139931 0.171307 0.426269 0.193842 0.1303605 0.09865755 0.1636835 0.1609885 0.2040975 0.1360541 0.07776735 0.09221165 0.2942815 0.08718885 0.0516949 0.07519435 0.132308 0.07975985 0.140921 0.116368 0.0359129 0.6961705 0.06826205 0.0801238 0.1413742 0.465371 0.1129265 0.0785533 0.146632 0.1834225 0.116305 0.4190955 0.14031 0.05435125 0.9986075 0.1016485 0.102133 0.09340645 0.0831747 0.10296235 0.1284235 0.122553 0.14090095 0.1892715 0.0996845 0.9987365 0.147629 0.153763 0.231048 0.04293875 0.173962 0.122002 0.1621135 0.11731115 0.2196605 0.6641545 0.08934325 0.09411995 0.153932 0.105945 0.116737 0.08761265 0.08071465 0.11445615 0.3320345 0.11184775 0.158764 0.2327225 0.138667 0.215595 0.1037915 0.05455605 0.034365 0.1003197 0.344652 0.131321 0.13476155 0.0306734 0.07277075 0.10159475 0.51950225 0.07395545 0.1036787 0.1903245 0.1417595 0.1346645 0.180969 0.220419 0.05152815 0.1703565 0.0999101 0.8845465 0.1677985 0.20962 0.1398835 0.0645261 0.1004485 0.250508 0.149178 0.17795 0.1768475 0.8538745 0.2614975 0.1406115 0.445591 0.1873775 0.03320425 0.2657105 0.148192 0.1473505 0.1152265 0.05404725 0.281371 0.3181575 0.116092 0.0941328 0.1525735 0.108553 0.138307 0.2121335 0.1165175 0.0910134 0.7350675 0.1551615 0.1329915 0.1661645 0.1935985 0.1566705 0.191941 0.2159885 0.167511 0.1406015 0.1129045 0.154528 0.2912 0.9296465 0.1405915 0.142961 0.0999848 0.08146515 0.08549205 0.0833702 0.1013642 0.10239285 0.2570485 0.199263 0.1255095 0.2592125 0.185496 0.14937 0.1657865 0.2369125 0.162276 0.375183 0.09943075 0.06182215 0.09084245 0.159901 0.1530335 0.1011057 0.0584352 0.163394 0.230679 0.11685945 0.1426115 0.161245 0.09692095 0.1263595 0.04962015 0.0959762 0.152203 0.206704 1 0.0612824 0.21669 0.0700281 0.10244365 0.2168265 0.133264 0.4975555 0.129343 0.11296 0.291444 0.6119495 0.301972 0.0941159 0.05664285 0.2122195 0.199184 0.123092 0.150147 0.145174 0.2390565 0.172735 0.1192715 0.121109 0.1586995 0.150252 0.34479865 0.6293365 0.2809755 0.1526145 0.2180705 0.158607 0.158247 0.216538 0.6036545 0.239583 0.09997165 0.141673 0.0758246 0.0683745 0.1785625 0.1565515 0.168733 0.1858495 0.0968052 0.1455985 0.2525805 0.1598015 0.1537935 0.05679355 0.7096365 0.1198915 0.0983656 0.146616 0.1252995 0.249942 0.08062465 0.337551 0.193411 0.1174893 0.296966 0.2691065 0.3049525 0.110203 0.2423745 0.1511545 0.8424015 0.165274 0.1437865 0.1930915 0.183574 0.1387845 0.189891 0.1299515 0.1301035 0.1147025 0.135558 0.1546855 0.1490805 0.1255215 0.158603 0.169214 0.160657 0.112846 0.2647805 0.1232865 0.1215905 0.1832095 0.258268 0.08807205 0.160302 0.2484865 0.349165 0.185748 0.182419 0.1602435 0.1722935 0.1906115 0.109417 0.173706 0.2795165 0.977248 0.2581535 0.7214795 0.7447975 0.3307115 0.2400235 0.3371505 0.255324 0.9796345 0.11167805 0.935621 0.1398875 0.0559678 0.3803175 0.168834 0.3441235 0.08023345 0.9940765 0.59207 0.0839364 0.0795178 0.20783 0.166112 0.1445415 0.4154495 0.1224715 0.04778695 0.122748 0.1772305 0.6197285 0.1249705 0.106298 0.4899095 0.2401015 0.985005 0.2116085 0.129353 0.4772465 0.1397325 0.1553555 0.1413315 0.108537 0.1617955 0.197914 0.153274 0.139095 0.163343 0.2935865 0.13459475 0.3232015 0.05815075 0.0756571 0.6086575 0.1082558 0.0977884 0.4383595 0.2337035 0.1817155 0.9204555 0.3100505 0.1118445 0.1981535 0.06559425 0.0963193 0.567112 0.151664 0.06067065 0.197253 0.09270925 0.133838 0.444027 0.9999995 0.574808 0.154413 0.4844585 0.41365 0.23770095 0.212327 0.113186 0.281213 0.10032525 0.1791255 0.2156685 0.280333 0.1701925 0.177444 0.149399 0.1548365 0.1491165 0.1707985 0.999644 0.315618 0.180939 0.1224805 0.0864266 0.07870145 0.1937175 0.641085 0.166344 0.35122 0.230233 0.1827455 0.5584915 0.938394 0.2193705 0.164727 0.1114185 0.1790285 0.120519 0.1932035 0.1436375 0.1749405 0.201231 0.04591555 0.0623776 0.109139 0.186875 0.1631855 0.0847311 0.155533 0.1247015 0.187856 0.184184 0.205126 0.347865 0.6196825 0.132544 0.542683 0.08418575 0.274086 0.402022 0.950434 0.257199 0.1097425 0.2018785 0.04697295 0.1011901 0.258553 0.147079 0.2388385 0.1981 0.160341 0.0873491 0.0916739 0.0972344 0.7853945 0.05002365 0.05216025 0.160426 0.3041965 0.1057463 0.1586875 0.1478165 0.06542385 0.06765 0.1447435 0.1608955 0.1509875 0.244941 0.0621926 0.117247 0.1386895 0.0862388 0.12841045 0.09461255 0.1143621 0.134188 0.3098975 0.1869155 0.1655135 0.1350665 0.171578 0.179397 0.0855827 0.0682773 0.1682995 0.10040945 0.286315 0.2056005 0.190427 0.0567631 0.2203615 0.2181545 0.164913 0.14232 0.1458475 0.04344445 0.3572405 0.171115 0.12656765 0.1247705 0.1639225 0.170609 0.10626865 0.438034 0.106143 0.07132885 0.1203065 0.1082455 0.20726 0.1350195 0.143815 0.241252 0.2309225 0.091746 0.167743 0.1815635 0.1177365 0.0437376 0.675725 0.120913 0.1728375 0.186067 0.1925335 0.074196 0.18241 0.0787245 0.2560335 0.1955305 0.14282945 0.1534815 0.1379695 0.144277 0.212156 0.2102055 0.04494515 0.3065215 0.203456 0.103888 0.9296815 0.1685595 0.08448985 0.0641083 0.171344 0.0683267 0.3136635 0.043406 0.249398 0.6707245 0.21832 0.568451 0.1230906 0.4962125 0.293104 0.20043 0.119438 0.14946495 0.164776 0.209726 0.2309285 0.1315335 0.120107 0.146407 0.24947 0.237254 0.06867025 0.103363 0.07366635 0.1966425 0.09173945 0.1698485 0.0634709 0.10104805 0.132345 0.525884 0.9982505 0.06643465 0.06367385 0.1665875 0.1610615 0.1253945 0.2178185 0.7257065 0.158036 0.1181565 0.13807 0.0966882 0.159267 0.09374955 0.1295445 0.5794285 0.11528815 0.0935709 0.14101 0.142918 0.188949 0.03577145 0.4568145 0.1892535 0.210175 0.0834596 0.141596 0.23989 0.146033 0.089508 0.134952 0.077317 0.1874285 0.104386 0.09903075 0.1305215 0.1379365 0.162579 0.243902 0.07699525 0.1552895 0.079803 0.165421 0.1109565 0.184426 0.734444 0.1729095 0.08816205 0.1066125 0.112414 0.490281 0.1603375 0.139339 0.4864715 0.063335 0.06963475 0.0871946 0.09875405 0.12590575 0.0832286 0.07701395 0.1218165 0.9675035 0.0861075 0.157208 0.9713635 0.223505 0.1626885 0.201819 0.3595775 0.137498 0.1352345 0.108504 0.4926245 0.147944 0.146641 0.0777041 0.1520805 0.1538955 0.1579495 0.1378085 0.14559025 0.09990375 1 0.955504 0.1558395 0.1711645 0.167483 0.1560225 0.143889 0.999856 0.1543155 0.1246185 0.10538115 0.3619715 0.675512 0.196864 0.165261 0.147013 0.1578075 0.1502945 0.370612 0.362638 0.1668715 0.171717 0.09363425 0.14278 0.114903 0.34308 0.1115055 0.1116315 0.12729455 0.123483 0.4708035 0.150007 0.1152535 0.134724 0.1288125 0.0810725 0.11758555 0.1243315 0.1081665 0.187317 0.3800415 0.303443 0.1485985 0.1398845 0.211786 0.48607 0.1630845 0.155372 0.08193655 0.2234595 0.220539 0.0813948 0.140879 0.146049 0.14248 0.1055665 0.2212985 0.113725 0.0793655 0.262151 0.138647 0.2715675 0.111474 0.1684965 0.0898178 0.07646855 0.122319 0.235333 0.12770675 0.08129015 0.1575335 0.1730595 0.123641 0.151618 0.1153385 0.08564015 0.286785 0.172424 0.155341 0.14889035 0.0850476 0.157203 0.115164 0.162048 0.1273123 0.125008 0.1873075 0.0891218 0.1859325 0.09511325 0.110082 0.10740855 0.152485 0.201452 0.1027707 0.12422995 0.077238 0.1654815 0.1592605 0.1024839 0.13165 0.1278245 0.1400325 0.218841 0.1174185 0.132516 0.159923 0.0980233 0.144951 0.2337705 0.1371625 0.176559 0.4968725 0.111532 0.151032 0.506825 0.228857 0.160959 0.1473015 0.0528191 0.15575 0.1417495 0.343109 0.08972245 0.189905 0.1602265 0.3295695 0.0864489 0.124346 0.5781485 0.4989935 0.0633963 0.1058794 0.13673 0.175301 0.11695265 0.735301 0.0921645 0.2196315 0.199597 0.2291955 0.3120895 0.13016365 0.09477835 0.1487255 0.3913835 0.5409125 0.167691 0.09304535 0.224683 0.141114 0.199184 0.259409 0.1778965 0.171538 0.185521 0.2491905 0.168025 0.287226 0.156226 0.6697985 0.153567 0.1226645 0.3591575 0.196485 0.366741 0.5102425 0.1378845 0.1778735 0.1348445 0.1820945 0.07424325 0.3986445 0.1078835 0.3433165 0.155025 0.0792819 0.1062 0.1051695 0.172598 0.159054 0.178473 0.140927 0.07742425 0.307836 0.07922375 0.184794 0.12488685 0.185737 0.3377335 0.221672 0.08883565 0.06703555 0.6005065 0.1700785 0.251343 0.252115 0.187259 0.1611745 0.0882325 0.1320635 0.1405275 0.08967105 0.1719485 0.1650385 0.392625 0.1686625 0.1261475 0.1285065 0.170839 0.154169 0.3049815 0.375776 0.156921 0.148656 0.263167 0.33443835 0.07753525 0.254954 0.0990905 0.2033425 0.1113205 0.168141 0.142644 0.3554215 0.152047 0.1857945 0.130279 0.132751 0.0952719 0.29288 0.03501935 0.112342 0.238826 0.121827 0.156554 0.137857 0.9999995 0.349234 0.1084555 0.22957 0.963726 0.1501355 0.1267415 0.209396 0.0809179 0.14785 0.1697155 0.318284 0.7372035 0.1407695 0.527798 0.810383 0.670864 0.9882285 0.151611 0.09005405 0.129329 0.164677 0.147723 0.148158 0.06933785 0.3210455 0.1535655 0.1178155 0.10664865 0.2691935 0.1555985 0.185082 0.0740336 0.3427365 0.1443685 0.284537 0.147044 0.192428 0.06805415 0.2513825 0.0558415 0.1151755 0.3131945 0.1336955 0.0271835 0.4048655 0.237321 0.2736305 0.08063165 0.1365505 0.698243 0.1745835 0.926807 0.2223295 0.08741565 0.508403 0.09552045 0.0867027 0.2905225 0.100313 0.078101 0.163188 0.159266 0.228595 0.5622155 0.200332 0.114862 0.1963235 0.1546335 0.1029045 0.5149525 0.134762 0.5303825 0.0677016 0.2297075 0.1833055 0.05602585 0.120059 0.06955155 0.6443185 0.2994345 0.307607 0.0895902 0.163046 0.110574 0.07877335 0.102618 0.10088085 0.07719145 0.1773785 0.2059165 0.200358 0.0646115 0.1524785 0.122461 0.09345525 0.4122065 0.9968665 0.455935 0.1619095 0.123707 0.1297555 0.0932181 0.1300745 0.1881895 0.1735552 0.374293 0.0932927 0.214138 0.1088825 0.1566715 0.0886196 0.1210535 0.0369281 0.1632245 0.3206125 0.3222973 0.0811088 0.1076009 0.0822118 0.1542025 0.06109405 0.0716418 0.169467 0.186802 0.1583171 0.3698725 0.187026 0.2333755 0.10829645 0.199968 0.4041355 0.2142005 0.12802285 0.310442 0.08266005 0.1603675 0.1493845 0.08350755 0.1746715 0.151072 0.1691395 0.189093 0.2575435 0.150187 0.126486 0.165032 0.04687605 0.06440955 0.132911 0.1632395 0.06867565 0.1380295 0.148583 0.180162 0.04321075 0.1512435 0.05339895 0.3964715 0.576319 0.2338225 0.159266 0.165609 0.07856685 0.136037 0.10765 0.167248 0.1516345 0.151686 0.3095855 0.224551 0.5930705 0.1252205 0.12221 0.104946 0.112526 0.09952225 0.4970195 0.2717485 0.1427005 0.204064 0.1837065 0.185484 0.1685655 0.362956 0.10040035 0.439386 0.1013235 0.1139385 0.315535 0.081091 0.10914 0.09051525 0.186562 0.1954225 0.12456 0.227545 0.509118 0.0679586 0.09705715 0.229576 0.06849525 0.1012291 0.258714 0.179156 0.5120885 0.1585305 0.3378045 0.1397765 0.0333006 0.1043756 0.4888015 0.1085425 0.0816709 0.493551 0.1268155 0.513021 0.1094535 0.0722035 0.08676635 0.08909075 0.1688795 0.207137 0.9989395 0.391549 0.3296865 0.168049 0.09543155 0.09999525 0.312078 0.3451615 0.161301 0.161548 0.212094 0.1543635 0.05879495 0.1358725 0.120993 0.1517325 0.1320395 0.154504 0.192058 0.11347 0.131082 0.1491105 0.1949855 0.03372125 0.0694964 0.09296285 0.288819 0.0964321 0.128727 0.0996086 0.1415695 0.172696 0.2329515 0.1532285 0.335652 0.3210175 0.160489 0.09484825 0.260604 0.26141085 0.2044575 0.1574105 0.1105735 0.203654 0.4985505 0.135139 0.08809805 0.347871 0.254344 0.17963 0.4942855 0.08581 0.11620515 0.1844635 0.203106 0.9524705 0.10096775 0.105931 0.125769 0.0722044 0.1791395 0.250202 0.0715396 0.1768585 0.220265 0.20453665 0.0824184 0.139764 0.1557435 0.142843 0.10071625 0.09704275 0.1158655 0.175987 0.0994627 0.0977249 0.1854185 0.19351 0.380476 0.645329 0.1732355 0.161918 0.4992925 0.1463345 0.381654 0.1374255 0.08284355 0.132056 0.2418225 0.125046 0.1475405 0.0553269 0.305003 0.523549 0.212929 0.118262 0.1436445 0.2424745 0.125016 0.128112 0.1156665 0.1653125 0.0449283 0.3903045 0.09711085 0.17001 0.377657 0.1143624 0.181285 0.1521015 0.9927915 0.187846 0.27984 0.144689 0.1995545 0.2033535 0.735624 0.1728085 0.1299975 0.1639865 0.386814 0.2304515 0.1348175 0.664967 0.274629 0.152183 0.2335345 0.1308625 0.1429465 0.1081905 0.155583 0.0780996 0.1437795 0.0623678 0.3751075 0.1820795 0.1903285 0.272081 0.0892802 0.171365 0.0720736 0.4279615 0.994492 0.10620715 0.2246345 0.233669 0.143345 0.438655 0.430763 0.328438 0.550874 0.147589 0.0494981 0.155915 0.162978 0.08491285 0.277942 0.152461 0.1485485 0.4635355 0.11894 0.199142 0.197208 0.9960665 0.115655 0.398665 0.235882 0.0784234 0.03733285 0.0566705 0.12363 0.175024 0.1112765 0.2372405 0.1784495 0.0569323 0.0481368 0.121298 0.1565215 0.20796 0.1306335 0.117787 0.7460715 0.305634 0.1863185 0.1936805 0.461881 0.1329375 0.137307 0.2932805 0.168614 0.184291 0.1387185 0.161284 0.170967 0.1017315 0.150434 0.1904535 0.10568645 0.10102965 0.1434845 0.0772364 0.107396 0.24417735 0.207777 0.2105025 0.1231535 0.115153 0.0691096 0.1742135 0.172041 0.12131875 0.1476425 0.6435765 0.0592185 0.1656345 0.0578345 0.1042884 0.1524895 0.217944 0.1589575 0.2451165 0.05998735 0.2015 0.285012 0.1824895 0.1653105 0.10387745 0.1583315 0.0919392 0.1025056 0.1407495 0.770309 0.166879 0.4011135 0.06577005 0.161719 0.231295 0.1028145 0.1642095 0.1304105 0.103246 0.1787405 0.154821 0.8508425 0.171735 0.159275 0.1457592 0.1772865 0.128798 0.9983295 0.145587 0.1674415 0.136776 0.0949232 0.347777 0.2539405 0.1497035 0.127863 0.123983 0.0818884 0.3259435 0.0621907 0.1533985 0.141052 0.142265 0.1079425 0.212306 0.0847691 0.1698785 0.157535 0.09469145 0.108777 0.0962264 0.05343985 0.24889685 0.04816115 0.14598 0.0754772 0.07854635 0.146872 0.1404955 0.4691995 0.145492 0.1722235 0.0739824 0.1175405 0.07567545 0.1338185 0.6535185 0.0433473 0.1234775 0.1145445 0.09761865 0.07650795 0.1400685 0.08756575 0.258201 0.111441 0.13324235 0.05052575 0.4632225 0.1568445 0.9150325 0.1737635 0.1913145 0.14357 0.1383025 0.204967 0.12942875 0.1678955 0.1931775 0.1605295 0.20982 0.1853765 0.2066715 0.10992775 0.1623205 0.1250185 0.1411095 0.1262925 0.1460155 0.1230955 0.1463685 0.126402 0.0852781 0.137018 0.1005463 0.143802 0.2225735 0.178755 0.1831185 0.9990055 0.1188505 0.05881485 0.07286255 0.033676 0.1440605 0.983591 0.174198 0.15516 0.7396105 0.0949873 0.09464195 0.803671 0.092345 0.310297 0.313747 0.1702355 0.093105 0.2633705 0.164693 0.06851005 0.0826971 0.1584475 0.2244775 0.1446525 0.160255 0.127088 0.03729465 0.6587625 0.16317 0.1540215 0.162707 0.176069 0.195237 0.4966265 0.243999 0.06743015 0.655974 0.4965615 0.237563 0.458625 0.3123485 0.11455435 0.686418 0.09561945 0.209461 0.125287 0.2612745 0.08838375 0.1322555 0.12822 0.111334 0.1206995 0.1662315 0.267398 0.1758335 0.2131855 0.0824763 0.180692 0.128698 0.166973 0.1345135 0.0967392 0.3769555 0.1952265 0.120406 0.0638629 0.238047 0.227441 0.1181335 0.0975283 0.2134775 0.1505515 0.1568775 0.1734295 0.1590775 0.177275 0.2689155 0.191372 0.08344145 0.09582485 0.22286 0.1612195 0.888392 0.303214 0.5774285 0.2343555 0.2726465 0.1695395 0.174524 0.392451 0.2058945 0.1068837 0.1539275 0.222629 0.11054895 0.161702 0.250623 0.1516785 0.119045 0.178439 0.227078 0.172494 0.1363635 0.5008545 0.15565625 0.215269 0.0516221 0.256025 0.999807 0.2203749 0.1044155 0.118511 0.199575 0.245013 0.03525925 0.240637 0.233957 0.130497 0.05448345 0.969629 0.972796 0.0383989 0.0868315 0.0642745 0.06239815 0.3726855 0.3342615 0.1134105 0.1600155 0.8915315 0.07815595 0.1147942 0.1230415 0.169846 0.1532795 0.1451856 0.120011 0.0694947 0.437095 0.1732635 0.150706 0.2259875 0.3487225 0.06286835 0.09453505 0.1391105 0.0632106 0.0853313 0.155504 0.09583555 0.110653 0.1086305 0.15102 0.6370815 0.0818577 0.1822835 0.06996795 0.259312 0.132776 0.8535445 0.08354485 0.2320615 0.08014395 0.1453425 0.10136825 0.1979435 0.0866631 0.7867675 0.08446355 0.0956683 0.1162935 0.10073495 0.1176245 0.239787 0.181358 0.0505218 0.09966785 0.184401 0.1209805 0.1745375 0.9397105 0.1862915 0.1512045 0.07823175 0.06094565 0.10562905 0.2012215 0.1620475 0.138715 0.1916305 0.164472 0.07160685 0.2287555 0.134195 0.0938351 0.10828 0.147058 0.1407405 0.085641 0.08672935 0.586675 0.165708 0.6944755 0.51857 0.158389 0.1558775 0.561404 0.09960205 0.2865445 0.3858795 0.0817924 0.4565555 0.1111355 0.328876 0.1502355 0.1479645 0.09082145 0.16017 0.2763795 0.10753 0.115039 0.152715 0.188423 0.1193735 0.15684 0.173246 0.15560065 0.06568775 0.5609255 0.1512675 0.088273 0.1238775 0.162622 0.1550634 0.2079475 0.845469 0.139006 0.1900925 0.157605 0.09714455 0.0648569 0.15888 0.1363385 0.0816964 0.124052 0.146213 0.129841 0.1127167 0.13127275 0.0540313 0.0424854 0.1376565 0.2176475 0.3735615 0.426899 0.143827 0.34552395 0.1822615 0.125567 0.08442255 0.104498 0.6864785 0.149168 0.1724155 0.1086705 0.130835 0.169245 0.158516 0.1667265 0.507815 0.1025135 0.1846175 0.1663145 0.308445 0.1103435 0.2637265 0.225009 0.162775 0.1809055 0.115153 0.07161265 0.1652065 0.162129 0.125841 0.171105 0.0921482 0.165801 0.14514 0.04679495 0.1154045 0.136135 0.109469 0.4958765 0.157359 0.206303 0.178175 0.1640085 0.1583495 0.1796885 0.1759255 0.0543399 0.375399 0.9724735 0.2038025 0.1598265 0.136433 0.4948475 0.553983 0.1016533 0.1472355 0.1567005 0.1533185 0.16628 0.2096795 0.111085 0.335041 0.202712 0.09381805 0.059213 0.1601035 0.1068445 0.09919145 0.1658565 0.0917523 0.1668165 0.32853 0.3794035 0.1013952 0.1402795 0.0760091 0.1766815 0.169243 0.184883 0.167196 0.0579685 0.476843 0.10829125 0.11112 0.140656 0.1505435 0.0702809 0.2152785 0.10011105 0.1836205 0.174611 0.166789 0.26436 0.1331295 0.154118 0.2082125 0.183562 0.4561345 0.10539715 0.0980557 0.1710555 0.178774 0.1076585 0.249925 0.2552355 0.0805689 0.0935634 0.03499585 0.336486 0.3533495 0.1643785 0.1798535 0.0968715 0.16297735 0.1635945 0.1779815 0.2132485 0.110783 0.4290985 0.940163 0.047593 0.03667455 0.145008 0.08539715 0.1397535 0.03893485 0.08742535 0.2167825 0.1631455 0.15626 0.1339145 0.154234 0.399674 0.07808085 0.6487985 0.10077675 0.08628545 0.1512085 0.3824245 0.139639 0.2692855 0.9984845 0.4476775 0.455041 0.07020535 0.6200605 0.116602 0.863231 0.113759 0.1817725 0.331472 0.0711433 0.189517 0.1332635 0.444956 0.145356 0.172194 0.1776615 0.08293935 0.511127 0.04534565 0.311956 0.10905875 0.1168345 0.1651512 0.1064745 0.1870485 0.1352865 0.204165 0.182071 0.08956705 0.1597425 0.1174765 0.0319217 0.116898 0.1079165 0.285615 0.04912425 0.1201415 0.0918126 0.1629855 0.10011275 0.184584 0.08934895 0.1746755 0.237026 0.1772725 0.1137871 0.736196 0.179407 0.174295 0.1067847 0.126081 0.1688025 0.1008108 0.1253475 0.148836 0.321615 0.1488225 0.0761266 0.2357555 0.5472185 0.0963532 0.175941 0.6648515 0.177209 0.105645 0.148373 0.168608 0.140823 0.1413965 0.09021395 0.08977285 0.1710825 0.1950875 0.181316 0.193925 0.167326 0.464613 0.24479 0.2879505 0.155311 0.175387 0.149507 0.160842 0.154313 0.1911505 0.05413845 0.1492635 0.3502605 0.11901 0.148503 0.148087 0.218321 0.0970008 0.186354 0.2220975 0.2076505 0.05715305 0.192399 0.2186445 0.1547925 0.190692 0.0750867 0.1285425 0.1138785 0.187455 0.06889755 0.129754 0.1121565 0.1055064 0.07146885 0.118044 0.17355165 0.0859448 0.07131955 0.1777885 0.9366245 0.1443395 0.1574445 0.1045285 0.368022 0.05813215 0.1455795 0.0606017 0.08674935 0.1250695 0.1751095 0.1927275 0.1624065 0.07506895 0.148684 0.8411875 0.1868055 0.0796809 0.04668855 0.1202885 0.177791 0.0914142 0.0404719 0.1443235 0.3649715 0.1541405 0.5427665 0.148947 0.14873 0.06547785 0.07210615 0.1188201 0.15686 0.2855415 0.1476085 0.2133735 0.07205605 0.1251345 0.0986852 0.1678965 0.1390295 0.0673084 0.1255805 0.09826105 0.119838 0.111415 0.2940855 0.1408165 0.123334 0.976986 0.10206905 0.1091645 0.264781 0.0851905 0.6296335 0.08588865 0.0738229 0.447497 0.1454715 0.17314 0.217082 0.999979 0.618164 1 0.996439 0.2133265 0.991041 0.34532 0.1049965 0.9589025 0.403258 0.234594 0.05893725 0.4138225 0.117552 0.165644 0.1595505 0.2034865 0.490739 0.06403285 0.1696855 0.191127 0.1340765 0.173532 0.09336405 0.9999965 0.11078595 0.09921885 0.0429404 0.3716365 0.1958885 0.1715325 0.0664267 0.426216 0.06829125 0.173395 0.08444905 0.09523705 0.13402 0.1032958 0.524942 0.0798903 0.1610505 0.143633 0.347903 0.161761 0.778797 0.188091 0.15077885 0.212913 0.1759565 0.10038575 0.3375815 0.05588805 0.09937255 0.1144035 0.151031 0.1294595 0.1519845 0.138789 0.0676705 0.1290872 0.3045505 0.655592 0.10302645 0.113305 0.1744225 0.17703 0.0942834 0.1101612 0.124164 0.05644955 0.400796 0.308787 0.0539144 0.1160305 0.119959 0.3813785 0.148888 0.0931552 0.483271 0.04679085 0.552856 0.154434 0.9282465 0.229634 0.1750135 0.1586295 0.263988 0.168322 0.2900815 0.900648 0.1386985 0.0736938 0.164259 0.1344395 0.214223 0.158037 0.126401 0.149117 0.183463 0.3173165 0.2546925 0.179467 0.10421135 0.215595 0.160732 0.0720689 0.1201045 0.1697325 0.884831 0.180225 0.263886 0.137905 0.1507275 0.06931645 0.1428245 0.174621 0.172984 0.2286625 0.160621 0.2472135 0.10587755 0.08777285 0.09845085 0.09827925 0.3736835 0.1173045 0.0938578 0.161122 0.177856 0.1219325 0.0624708 0.07786515 0.128134 0.135237 0.1332792 0.19365975 0.1351525 0.0655296 0.1171734 0.136054 0.433145 0.527867 0.609362 0.1499375 0.09284445 0.173842 0.4104215 0.089793 0.10378015 0.0842404 0.1574445 0.190298 0.161919 0.0888163 0.11448715 0.0842979 0.3384035 0.191141 0.156018 0.166461 0.246813 0.0578335 0.2518255 0.2283365 0.4914095 0.1906735 0.1089951 0.119722 0.1245862 0.1484045 0.158877 0.148517 0.4522175 0.175763 0.6676435 0.371147 0.1619845 0.06999805 0.1241655 0.0830615 0.2241665 0.07899965 0.923782 0.133563 0.1251445 0.1206725 0.1105477 0.161488 0.3111625 0.176786 0.146246 0.0984041 0.0661565 0.156093 0.9978105 0.2844325 0.125515 0.08948725 0.06595415 0.2909255 0.08761775 0.1671425 0.106523 0.178693 0.108216 0.1210315 0.07689275 0.109411 0.114913 0.1257045 0.08139895 0.1731045 0.156283 0.354684 0.0552493 0.08219985 0.05340265 0.06801305 0.08512305 0.1083735 0.3016065 0.279737 0.125859 0.130494 0.1084171 0.1766085 0.1262945 0.1449455 0.1779345 0.0590804 0.1782565 0.1499915 0.09342225 0.1572055 0.1699295 0.1199825 0.0776585 0.440522 0.0667784 0.1606915 0.1469565 0.1930255 0.1529065 0.160532 0.07717225 0.112989 0.838879 0.288833 0.1793655 0.0857788 0.2207865 0.1719915 0.1161035 0.258709 0.0792803 0.174231 0.1664305 0.1287095 0.1562255 0.162721 0.10997905 0.2856105 0.160443 0.757541 0.2087265 0.1689155 0.3507895 0.1793065 0.059185 0.0954266 0.2468112 0.1688775 0.2575695 0.217754 0.108691 0.175175 0.863722 0.231694 0.4689215 0.1326465 0.142191 0.106204 0.3635705 0.0576196 0.279631 0.221682 0.228539 0.210005 0.177972 0.171992 0.190816 0.1189505 0.2063555 0.8443595 0.08900915 0.139758 0.1590785 0.163284 0.236396 0.08308765 0.150157 0.9217465 0.419382 0.1427775 0.194513 0.04750535 0.169106 0.1267935 0.2637145 0.08201995 0.4968935 0.1494355 0.115578 0.1687935 0.06808055 0.149034 0.08429595 0.1896195 0.10951365 0.2572295 0.244937 0.3649005 0.7825215 0.121112 0.13034 0.1636245 0.125091 0.1647465 0.654758 0.5003845 0.5415525 0.691591 0.23283 0.1426516 0.212408 0.182017 0.09815495 0.09813685 0.129192 0.1652215 0.1075609 0.0708518 0.07663225 0.389459 0.222852 0.169092 0.2607505 0.3060015 0.3097695 0.8217655 0.34854 0.189688 0.09284885 0.0875647 0.1576345 0.195494 0.1434585 0.34068 0.146348 0.196482 0.1930925 0.1799505 0.234778 0.1432705 0.046358 0.4155025 0.1758865 0.6369035 0.10129485 0.1157703 0.219263 0.1240345 0.1565105 0.166552 0.183379 0.26594 0.0805315 0.20806 0.103579 0.0643656 0.202955 0.07218295 0.2534265 0.5130425 0.117613 0.1155355 0.05979 0.196165 0.1686305 0.299992 0.111577 0.165454 0.11303395 0.0714881 0.2301755 0.4444145 0.07196105 0.243384 0.151127 0.1694935 0.154714 0.171231 0.7423045 0.172796 0.1936554 0.3686435 0.158548 0.308793 0.1532535 0.1149815 0.917744 0.3778725 0.09021585 0.190794 0.252999 0.445319 0.0636799 0.590279 0.1675115 0.154001 0.2738755 0.3411255 0.3825815 0.09354345 0.15701645 0.1846215 0.137212 0.078978 0.120716 0.125341 0.07039545 0.10775485 0.296049 0.1356995 0.0854545 0.164096 0.0924763 0.3073155 0.251944 0.2173705 0.098997 0.2033925 0.311487 0.1550305 0.1235835 0.07617155 0.06269925 0.08330305 0.1091635 0.226599 0.09369835 0.1385625 0.9106065 0.640506 0.364296 0.163679 0.153837 1 0.137966 0.1540815 0.161032 0.3705955 0.07220905 0.196769 0.1198107 0.1396345 0.294195 0.2769805 0.282825 0.1501585 0.164281 0.0349529 0.150226 0.0923493 0.088042 0.112052 0.99999 0.6273375 0.1402315 0.377049 0.06685275 0.1467575 0.186955 0.1357 0.1605065 0.1006711 0.06247225 0.08938015 0.1672295 0.1627085 0.129011 0.13027005 0.159291 0.247477 0.1527435 0.146001 0.231392 0.206503 0.4509 0.157363 0.555713 0.128542 0.10475335 0.10793135 0.1207036 0.0860419 0.1644355 0.06155965 0.07090645 0.1005147 0.2713965 0.0872387 0.0891585 0.200035 0.07046265 0.08861595 0.0633251 0.114722 0.136418 0.08210165 0.18534 0.2947235 0.930896 0.09544665 0.200412 0.106396 0.2529155 0.0683289 0.353215 0.3539925 0.2641135 0.993835 0.1506725 0.0680548 0.0792461 0.1626725 0.9999055 0.258998 0.174085 0.0504824 0.134636 0.1835505 0.672494 0.9323215 0.148399 0.1139864 0.12683445 0.847808 0.7703575 0.12792095 0.6520025 0.1293435 0.8113005 0.7510005 0.1393555 0.131184 0.0718673 0.2453735 0.1464735 0.7232955 0.143101 0.3705335 0.4448615 0.9916495 0.166342 0.1362645 0.147972 0.2418965 0.278468 0.1245705 0.1086902 0.627514 0.129826 0.174385 0.318566 0.09273965 0.1323567 0.2497415 0.17287 0.5739585 0.20059615 0.238786 0.120911 0.08218515 0.10307735 0.199298 0.173366 0.1872565 0.57529 0.837999 0.410045 0.1186 0.224565 0.1179655 0.127089 0.139594 0.1698745 0.2830495 0.0987051 0.2001115 0.05178965 0.130538 0.166709 0.11839 0.21047655 0.429681 0.1409425 0.1674795 0.1684925 0.156871 0.05066505 0.11602755 0.29401 0.1276945 0.0910089 0.146152 0.1459045 0.198476 0.143326 0.126819 0.1470465 0.09017545 0.227822 0.0666578 0.1669255 0.08591575 0.173606 0.142262 0.1566965 0.1556405 0.136245 0.09422655 0.205793 0.2470655 0.112407 0.229733 0.3163365 0.2228275 0.1942675 0.0886813 0.2848935 0.135052 0.288905 0.08167215 0.08989155 0.0584372 0.199782 0.12513415 0.118191 0.0428035 0.0958412 0.533309 0.06289955 0.161277 0.105671 0.2021725 0.1060235 0.09497485 0.1503865 0.1655725 0.1229325 0.06519245 0.08216565 0.1405025 0.0745444 0.158082 0.03728885 0.3844955 0.0658292 0.3461315 0.05638725 0.124816 0.362777 0.0946333 0.152718 0.1286115 0.2340335 0.1966505 0.0525988 0.168186 0.06386605 0.116369 0.116043 0.1158455 0.09814525 0.177629 0.279661 0.372525 0.153718 0.07785345 0.09284195 0.3328925 0.448305 0.1650235 0.07430435 0.07247735 0.04627155 0.228999 0.375891 0.2479585 0.358848 0.1182115 0.3583405 0.06488145 0.08794975 0.08291815 0.0847858 0.14627 0.121445 0.1364685 0.302935 0.3636335 0.09877985 0.1270665 0.697809 0.4312845 0.1496105 0.0583769 0.11272 0.0733648 0.07285805 0.177874 0.1098875 0.1326505 0.127034 0.1632325 0.162292 0.7066055 0.09798375 0.0636044 0.1533655 0.10805885 0.3629365 0.0874196 0.1949265 0.1617405 0.116302 0.05148455 0.07782175 0.132675 0.151265 0.07257875 0.11018805 0.5696925 0.1639005 0.199674 0.466273 0.4754159 0.04220475 0.06261545 0.1280415 0.0459312 0.0873541 0.06468225 0.190362 0.0783796 0.155606 0.0882526 0.25296 0.108542 0.2169985 0.1493045 0.1677642 0.1419045 0.161938 0.05491095 0.149852 0.1858135 0.123291 0.532185 0.1635895 0.1158 0.02318735 0.05869005 0.1222425 0.1597975 0.06772165 0.0998239 0.1037076 0.171719 0.07348335 0.494364 0.07697865 0.164561 0.1440535 0.229017 0.1751038 0.0875648 0.09381585 0.08674355 0.0633932 0.1481175 0.106938 0.0897132 0.115374 0.08732505 0.1518895 0.170926 0.08540265 0.1643692 0.0888313 0.134733 0.146554 0.0850178 0.552297 0.14098 0.03685935 0.2109115 0.2425545 0.04595345 0.1701545 0.112714 0.1405045 0.147102 0.09899545 0.321793 0.165802 0.0737055 0.202797 0.1476215 0.2969275 0.0855781 0.0951214 0.0705761 0.0382747 0.0870892 0.07680095 0.1145775 0.2443225 0.138317 0.1082791 0.04959675 0.0777468 0.1598801 0.0861375 0.980222 0.1315055 0.190938 0.170428 0.12740125 0.09790775 0.211087 0.3079985 0.365377 0.171827 0.0999904 0.114183 0.0779528 0.12636055 0.1908455 0.1647235 0.0763683 0.06319995 0.182049 0.1256835 0.1444895 0.1314335 0.187632 0.487285 0.231078 0.1559455 0.140759 0.118615 0.1273235 0.165593 0.231113 0.1989245 0.1136065 0.1351085 0.1249525 0.04688565 0.05302275 0.5124665 0.148642 0.370635 0.1713095 0.1510365 0.128027 0.07206015 0.10232495 0.1362975 0.25263 0.084199 0.0364195 0.1336175 0.1118425 0.1255475 0.143772 0.08574385 0.4608752 0.04161165 0.191444 0.198037 0.06070585 0.113514 0.129204 0.062647 0.05866135 0.166095 0.0895302 0.07344515 0.0593144 0.3028915 0.1736455 0.1342855 0.2033475 0.05054115 0.0803489 0.134145 0.04067515 0.156598 0.11624865 0.1477365 0.1782865 0.08822605 0.1989295 0.180366 0.1481575 0.064955 0.1060808 0.542284 0.1720215 0.4012005 0.1431275 0.09234015 0.1077051 0.0635156 0.03847975 0.2801445 0.1190802 0.1566975 0.3870615 0.10792625 0.1023473 0.37551 0.677073 0.117765 0.173255 0.08037545 0.422129 0.117135 0.442582 0.330118 0.1340235 0.139853 0.6702135 0.2739945 0.12705 0.142755 0.2924885 0.2098125 0.25347 0.2177955 0.2523195 0.0799803 0.191042 0.114856 0.3792925 0.1642865 0.157109 0.1707905 0.1903085 0.286104 0.166388 0.1936495 0.5267195 0.1871645 0.1306615 0.07272715 0.1321895 0.0621178 0.116956 0.09674775 0.0694525 0.1986045 0.06578545 0.0973366 0.1142405 0.0394898 0.125149 0.0863426 0.0443453 0.143848 0.3267405 0.1670855 0.1608335 0.0604959 0.1337701 0.1090117 0.146213 0.1553545 0.0865634 0.3289745 0.1439027 0.156574 0.3597975 0.242971 0.1511125 0.1799225 0.134317 0.07448555 0.1034285 0.1084055 0.164904 0.138016 0.261412 0.10827405 0.1002657 0.109816 0.2865985 0.1524935 0.0714965 0.2189785 0.4432885 0.127591 0.0255213 0.294307 0.09324215 0.15661 0.1585436 0.08111305 0.0960089 0.0866879 0.06676145 0.123774 0.1913305 0.168033 0.4415055 0.0931117 0.2080945 0.1069207 0.0336187 0.141955 0.168477 0.05623625 0.142419 0.192313 0.08769915 0.126805 0.1473175 0.116391 0.1238288 0.2157445 0.09843515 0.08184565 0.114386 0.999477 0.1944485 0.118869 0.04883645 0.172844 0.09449475 0.1958145 0.2151445 0.1598855 0.1419725 0.1330355 0.191861 0.08205925 0.135804 0.0699597 0.1125835 0.150392 0.05501485 0.1056885 0.1505605 0.2065065 0.109652 0.0734039 0.208995 0.1244948 0.141896 0.09059375 0.246419 0.184492 0.1172635 0.0988818 0.1313215 0.105362 0.3470295 0.0969526 0.125938 0.093258 0.1075063 0.0430006 0.0675171 0.050758 0.1105855 0.123246 0.074022 0.3162245 0.0638983 0.300524 0.1477715 0.197727 0.35105 0.04833875 0.1633935 0.1361165 0.0642409 0.1316205 0.7081165 0.0864233 0.07861785 0.1807255 0.217095 0.1085107 0.1034465 0.124987 0.1405705 0.08457115 0.05304195 0.0937881 0.0406555 0.1277755 0.1344445 0.0975698 0.0817667 0.29544 0.485961 0.313341 0.0787936 0.76216 0.417129 0.1191335 0.1518995 0.8199715 0.1931815 0.08714815 0.0757904 0.05456495 0.1917045 0.149029 0.580843 0.1131125 0.079346 0.647301 0.261243 0.1560125 0.65259 0.134201 0.1769165 0.1603945 0.1173575 0.168331 0.1438705 0.107012 0.2379805 0.1066095 0.164889 0.163104 0.10228 0.325452 0.3317865 0.136883 0.1599155 0.4184135 0.35546 0.2115355 0.1172065 0.1269805 0.2634325 0.1456255 0.1572405 0.997881 0.313335 0.2013005 0.98323 0.281729 0.145132 0.1246205 0.159956 0.1981685 0.207853 0.1508575 0.0896681 0.1534 0.1234005 0.152578 0.3999635 0.5127285 0.2102615 0.2323495 0.2014365 0.1720635 0.259144 0.182252 0.217522 0.198008 0.1594475 0.1517335 0.1396795 0.4211315 0.906597 0.1069775 0.115813 0.2135535 0.6828705 0.198992 0.2825935 0.9360385 0.1811175 0.19449 0.134909 0.2285585 0.260748 0.223729 0.3301205 0.1690435 0.5306715 0.4935615 0.278266 0.4498645 0.153644 0.130868 0.1358665 0.0526354 0.1754715 0.1178145 0.1369905 0.1035655 0.146305 0.09081875 0.1173015 0.2100615 0.139283 0.1367355 0.2021725 0.239583 0.0520925 0.1082535 0.0949467 0.1380995 0.2115865 0.209154 0.08118445 0.1648305 0.98833 0.180529 0.1358875 0.208871 0.179696 0.09985605 0.1607745 0.212818 0.444735 0.523648 0.143249 0.1332495 0.0745911 0.2050425 0.195822 0.136144 0.1947355 0.1752265 0.1726185 0.24086 0.4386475 0.112598 0.271497 0.18882 0.766611 0.277878 0.11002415 0.142707 0.1825355 0.105324 0.1666195 0.1841265 0.181782 0.2347385 0.282485 0.200914 0.157162 0.828566 0.1254305 0.2332515 0.220829 0.1664515 0.4703255 0.1166145 0.4629455 0.1612025 0.10475705 0.450322 0.089387 0.5066165 0.1745945 0.416131 0.10337 0.09333965 0.07864075 0.0291386 0.0515711 0.1335745 0.2210525 0.1662655 0.106774 0.07242765 0.161081 0.0927524 0.0776784 0.05500385 0.12091 0.0740462 0.1803615 0.12403 0.1891585 0.982498 0.245135 0.2770675 0.122519 0.10203745 0.0733957 0.145649 0.142285 0.1591505 0.4584365 0.124055 0.07451275 0.1707315 0.07727045 0.9573695 0.2445145 0.1307295 0.1279495 0.2043785 0.171679 0.1060755 0.9288215 0.144087 0.1449705 0.102634 0.1973395 0.0846709 0.1719135 0.09852605 0.162079 0.05144465 0.215428 0.161124 0.1706705 0.115606 0.1218715 0.1334945 0.1626425 0.1134515 0.1378855 0.3701675 0.289969 0.1099785 0.3489345 0.2129185 0.142975 0.18799 0.1365625 0.264369 0.141342 0.1423815 0.1290345 0.196897 0.144771 0.1212635 0.5696885 0.1979235 0.4629475 0.231788 0.150752 0.1429165 0.130499 0.436348 0.10137385 0.1110445 0.151438 0.133347 0.145508 0.09537595 0.1636085 0.16492995 0.0840242 0.220712 0.327133 0.397627 0.05739215 0.05890055 0.071905 0.1347955 0.0693781 0.178084 0.0993424 0.301382 0.1789135 0.0754143 0.0447226 0.2356 0.5545815 0.268303 0.231632 0.0593132 0.6611715 0.154763 0.1282035 0.0851804 0.130556 0.151233 0.9102085 0.0849028 0.0892496 0.1486855 0.11504 0.186436 0.08502985 0.169582 0.23146 0.0699044 0.185406 0.1179068 0.0931159 0.272761 0.10834335 0.203557 0.1105355 0.0772053 0.1470375 0.10130375 0.182282 0.07519755 0.1188205 0.181179 0.09203095 0.720329 0.130897 0.2170265 0.1109549 0.03917535 0.5870595 0.0631453 0.2490555 0.2952765 0.1653725 0.3647735 0.0498257 0.2206525 0.1732915 0.173298 0.10173815 0.09614955 0.09004395 0.05012165 0.183988 0.148882 0.0535639 0.1105363 0.2194625 0.4476985 0.1616325 0.272704 0.219255 0.137213 0.1683475 0.1274495 0.2045145 0.07879445 0.05382115 0.2129148 0.0937176 0.608063 0.1223375 0.2900105 0.0857087 0.159965 0.2402625 0.0933159 0.176568 0.10205515 0.0835608 0.12604465 0.05883965 0.03809915 0.08153465 0.09685535 0.0783624 0.1293065 0.05980335 0.3006635 0.059835 0.174735 0.616298 0.1757709 0.03622385 0.204534 0.1320345 0.0479542 0.2100615 0.160287 0.139032 0.224248 0.144057 0.142562 0.1953585 0.184745 0.1312145 0.2857095 0.1177315 0.1441005 0.5551415 0.191004 0.1249725 0.5069065 0.1142615 0.08429085 0.2939805 0.10877175 0.285248 0.158521 0.169541 0.159349 0.2793645 0.3355745 0.786707 0.1523225 0.2401045 0.1573405 0.1670135 0.12501 0.1486055 0.1375515 0.1047431 0.219554 0.135131 0.11814 0.1370187 0.1154675 0.17575 0.1626365 0.131092 0.113697 0.9464435 0.1203245 0.09471745 0.10556045 0.128655 0.2368175 0.1013504 0.9799295 0.7760845 0.06774635 0.1121805 0.158563 0.1648935 0.0500978 0.2507625 0.07884425 0.155573 0.1419185 0.121084 0.999774 0.13352515 0.143811 0.1516495 0.195232 0.1501265 0.273523 0.08383525 0.1766675 0.10315485 0.1609485 0.08030135 0.1345965 0.0720596 0.104613 0.218838 0.16209 0.1370815 0.05422545 0.03628755 0.04872595 0.0763106 0.0755155 0.09374595 0.1199076 0.1514165 0.230468 0.1129105 0.209667 0.1419645 0.1919875 0.176966 0.1225685 0.7191195 0.321288 0.125493 0.266624 0.1382105 0.4714285 0.1698205 0.04597155 0.1753025 0.136674 0.08269715 0.200833 0.2972805 0.0386728 0.380377 0.09780215 0.0703286 0.0353674 0.108062 0.201066 0.185644 0.06876175 0.0984832 0.180519 0.0838531 0.107312 0.0978771 0.12419 0.09273665 0.6959585 0.1243115 0.1994175 0.0764158 0.1573 0.0742198 0.25568 0.0666451 0.551538 0.1372575 0.269219 0.1128309 0.0696375 0.21671 0.2027315 0.1199635 0.2158395 0.1183075 0.1667115 0.1325195 0.13032 0.1888195 0.1365875 0.05455055 0.192806 0.04165005 0.08558615 0.09567185 0.0507248 0.1698895 0.118659 0.1018572 0.0957991 0.0971361 0.780645 0.1292435 0.05727285 0.506499 0.1283425 0.1230625 0.0819839 0.10255055 0.0645044 0.05105445 0.1125919 0.1601325 0.0389659 0.1412045 0.121231 0.1766405 0.1615915 0.090741 0.11821265 0.0514967 0.0712233 0.138918 0.1497575 0.224172 0.0606952 0.223976 0.1163862 0.05767965 0.200148 0.578903 0.09962245 0.0633415 0.163196 0.06587125 0.0536827 0.10731145 0.0727174 0.129455 0.210901 0.1228665 0.263875 0.08879165 0.066227 0.1034431 0.204703 0.148493 0.13164 0.2426235 0.630312 0.09626745 0.0873755 0.18841005 0.775848 0.1392065 0.2105815 0.3547355 0.1511525 0.17248 0.08135225 0.1425535 0.0668555 0.408962 0.119402 0.0762091 0.4764225 0.2494925 0.1726195 0.4799335 0.5393695 0.1490092 0.1325575 0.278487 0.05057135 0.66009 0.248713 0.1834665 0.1594415 0.143561 0.222504 0.248447 0.159782 0.1835795 0.1188945 0.1416455 0.0744726 0.207285 0.113376 0.1523985 0.2011085 0.1349725 0.141366 0.1155265 0.119373 0.08871795 0.1068375 0.3360895 0.1243995 0.09925475 0.16953 0.163204 0.216625 0.132553 0.061743 0.1771405 0.178435 0.1079418 0.240642 0.1502525 0.1735305 0.1833865 0.145575 0.116002 0.1559465 0.436001 0.792256 0.2762085 0.2002 0.122361 0.124274 0.1403215 0.126497 0.138561 0.198183 0.44397 0.1595685 0.1331215 0.172222 0.131553 0.175827 0.3523075 0.150205 0.13613 0.19563 0.1205525 0.3594945 0.2050555 0.199582 0.1754695 0.208878 0.209846 0.1833955 0.1580285 0.1293775 0.14241 0.12427965 0.04752885 0.04696515 0.194682 0.108059 0.258677 0.08475555 0.0581903 0.1126145 0.0520351 0.1071425 0.355525 0.130519 0.103056 0.0523041 0.161855 0.2186595 0.172757 0.1461695 0.199619 0.03274625 0.2059585 0.1009405 0.08232895 0.08860995 0.2894985 0.203762 0.1509835 0.133563 0.0663432 0.129156 0.09704055 0.1731815 0.140726 0.236488 0.03202085 0.1393075 0.03078895 0.136164 0.0827371 0.0718434 0.097528 0.131679 0.167192 0.966488 0.239368 0.2496895 0.1752495 0.1407815 0.08117425 0.1448575 0.1311405 0.289074 0.05210195 0.06732675 0.043544 0.1699805 0.146801 0.153214 0.1442235 0.1447595 0.1695165 0.1041796 0.1337525 0.458212 0.2516175 0.1816715 0.0910563 0.08054385 0.1197115 0.0948991 0.1682065 0.1648595 0.171494 0.1479955 0.289705 0.743646 0.3928065 0.165976 0.296006 0.4999035 0.14649 0.15094635 0.3145575 0.1065619 0.174493 0.2969875 0.152659 0.2863905 0.0891721 0.0916679 0.1256355 0.1712565 0.153032 0.176536 0.1370735 0.285516 0.183857 0.1017443 0.5304625 0.1457565 0.237605 0.153008 0.1796915 0.3204395 0.155424 0.08574595 0.127178 0.1234825 0.2423325 0.1457545 0.187753 0.2132175 0.159284 0.1192875 0.1894525 0.169345 0.146003 0.0999945 0.135947 0.08519345 0.0972637 0.8797165 0.1687 0.175004 0.3555855 0.2798115 0.208161 0.109496 0.136481 0.204248 0.1482355 0.140357 0.1388415 0.0941125 0.17097 0.303705 0.414404 0.08923335 0.191743 0.118338 0.1418365 0.14866 0.09513765 0.1417765 0.128778 0.3578485 0.1727945 0.13792 0.318561 0.393793 0.1806395 0.238836 0.114849 0.1528065 0.103059 0.162089 0.150236 0.1574135 0.1381175 0.11196335 0.123277 0.167452 0.1995985 0.1703375 0.178856 0.102508 0.07708885 0.1346325 0.3832095 0.180223 0.1086353 0.122716 0.122412 0.348815 0.152349 0.09343575 0.15030315 0.151413 0.07186645 0.3017165 0.1105845 0.1127475 0.2009025 0.115842 0.1115125 0.1697105 0.19827 0.141822 0.04873915 0.118321 0.1993575 0.138359 0.175831 0.5365105 0.08616345 0.09325825 0.4424265 0.4883845 0.13028 0.3067425 0.121312 0.1035946 0.981286 0.1660904 0.2115045 0.133452 0.1545495 0.2442515 0.09282635 0.06129435 0.9493355 0.1382815 0.123092 0.0819658 0.2049965 0.210248 0.111119 0.358705 0.9999385 0.5944705 0.17449 0.9746645 0.092579 0.1495345 0.0975968 0.10174605 0.1482985 0.135913 0.435887 0.05702845 0.0948267 0.1132445 0.09394325 0.152151 0.4788035 0.6105415 0.0941454 0.139315 0.07971155 0.117052 0.1226784 0.0609056 0.1380296 0.151761 0.146488 0.2336475 0.0903743 0.1873845 0.5547175 0.15965 0.145061 0.1383935 0.1544695 0.9287455 0.144597 0.999048 0.11713335 0.162761 0.190935 0.119854 0.1691595 0.2756105 0.338203 0.1418545 0.2008553 0.567342 0.1724335 0.359525 0.3499065 0.21244 0.2806735 0.2454145 0.261884 0.0928966 0.150961 0.16469 0.6989745 0.162685 0.155432 0.2018375 0.0951409 0.150428 0.1344955 0.2126185 0.0997515 0.1241695 0.07184985 0.999999 0.2159965 0.151456 0.2211655 0.10383575 0.23411 0.144224 0.205717 0.1634365 0.2174113 0.134831 0.1961195 0.671896 0.3198903 0.0494289 0.08211115 0.152522 0.10534145 0.106223 0.106265 0.110779 0.13073135 0.1244845 0.551817 0.1177804 0.166116 0.171893 0.07548965 0.1029715 0.08106125 0.201786 0.143515 0.223931 0.213592 0.1057107 0.14797 0.127818 0.1293045 0.10886375 0.1208325 0.1981965 0.5647135 0.173772 0.9031375 0.0685949 0.1373905 0.1098365 0.115118 0.3200635 0.1820405 0.138337 0.422622 0.08260185 0.1961065 0.2807755 0.0982097 0.116754 0.2108615 0.0657477 0.1656185 0.9719015 0.09816565 0.133685 0.3010835 0.505836 0.056774 0.1630005 0.175861 0.3556344 0.1314885 0.158689 0.2363545 0.2957745 0.489521 0.120496 0.1093735 0.2469155 0.1638375 0.175763 0.216659 0.1655515 0.1884215 0.563052 0.07805485 0.190611 0.177756 0.155215 0.2807175 0.1873925 0.2580425 0.10034715 0.1549825 0.180056 0.162838 0.09590105 0.21123 0.06602625 0.120052 0.1389295 0.1851185 0.1081931 0.189218 0.1502905 0.8918465 0.2375235 0.793385 0.0922803 0.0812902 0.4681105 0.1071755 0.124769 0.152367 0.765228 0.1828025 0.181647 0.08786835 0.3330865 0.2344055 0.1274175 0.1706795 0.0764786 0.117098 0.204104 0.0679234 0.118148 0.143276 0.507765 0.1813465 0.1073349 0.112003 0.1260115 0.146924 0.159059 0.05689025 0.1609395 0.09051465 0.166714 0.2767005 0.1380797 0.04446645 0.255341 0.2270835 0.277038 0.4730295 0.8387635 0.1947445 0.230152 0.1029753 0.06397175 0.0806105 0.1104495 0.09388825 0.1830115 0.0773422 0.1547865 0.105218 0.1723645 0.125305 0.1019815 0.3000935 0.1639535 0.14785 0.0657158 0.09643715 0.05857695 0.0813238 0.110643 0.152448 0.1772995 0.165446 0.0901339 0.08132155 0.0742641 0.0767924 0.146177 0.172059 0.2131845 0.1039037 0.301725 0.9895835 0.120168 0.233665 0.3695765 0.05020595 0.1351935 0.1078515 0.2104905 0.955077 0.178602 0.145684 0.05605665 0.11075595 0.4838685 0.4153645 0.24958 0.16336785 0.09485445 0.0848571 0.6184365 0.992783 0.448232 0.561948 0.0727058 0.1426665 0.16815 0.0896339 0.479994 0.2124525 0.1579915 0.1422805 0.2223725 0.122134 0.3767405 0.2703315 0.09718485 0.1167675 0.151999 0.303387 0.1666515 0.321973 0.2370055 0.161195 0.05742745 0.157288 0.1511825 0.200201 0.350335 0.1460635 0.0786665 0.243311 0.1370721 0.4994052 0.2130995 0.1667275 0.226747 0.1344975 0.2660126 0.152395 0.1762185 0.7075165 0.6354415 0.3343385 0.170433 0.2053325 0.0717545 0.1555825 0.392867 0.2197955 0.2979695 0.12287 0.0589713 0.0966885 0.182662 0.07379555 0.07627295 0.1360845 0.6911285 0.5157935 0.1736315 0.07015255 0.07715005 0.249529 0.1128455 0.9716105 0.231997 0.233182 0.06484485 0.1570105 0.241619 0.159192 0.04992015 0.2454105 0.06378535 0.1251105 0.1305165 0.1779915 0.1743565 0.1832455 0.2721795 0.120275 0.123575 0.1726 0.172281 0.0598981 0.13019515 0.1927415 0.0627068 0.994929 0.0956011 0.406205 0.996623 0.343733 0.713068 0.1658975 0.2097105 0.1362495 0.1780885 0.133091 0.1407475 0.1029775 0.1379085 0.343191 0.1541895 0.1924425 0.149498 0.04612065 0.125412 0.14233405 0.0614658 0.23796 0.0958944 0.0993841 0.196727 0.1917905 0.192616 0.095412 0.172234 0.1353805 0.9728105 0.172164 0.118726 0.146531 0.06405945 0.134974 0.137153 0.144251 0.1289935 0.204827 0.183157 0.1513255 0.09320995 0.10373335 0.2240585 0.512631 0.1460915 0.1625405 0.074959 0.0730653 0.375034 0.157456 0.114343 0.0863481 0.09376115 0.1336805 0.13204405 0.122431 1 0.9999435 0.187027 0.0595205 0.1768975 0.13312225 1 0.207797 0.8339685 0.0711105 0.174314 0.1336815 0.2793455 0.10513625 0.5678025 0.1435185 0.09416595 0.138205 0.527094 0.119503 0.063957 0.116188 0.1120795 0.114017 0.1929385 0.1560905 0.1824345 0.1135265 0.0702782 0.0601386 0.06929245 0.05943635 0.837338 0.06343045 0.141339 0.18602 0.0764467 0.393657 0.137169 0.1747205 0.14941 0.1819295 0.2985825 0.645783 0.1431095 0.1520625 0.250712 0.3878415 0.13230465 0.120599 0.144906 0.9462695 0.112166 0.07069285 0.252044 0.173678 0.1392385 0.09975535 0.133665 0.10525045 0.178768 0.208895 0.0836096 0.10609545 0.08012955 0.1610055 0.232884 0.3593275 0.412303 0.1417535 0.1080525 0.314055 0.0693581 0.217675 0.9828945 0.0710954 0.04132175 0.09664705 0.236399 0.0958601 0.1740355 0.09357625 0.0957575 0.1292075 0.1208645 0.106478 0.2611215 0.160085 0.1124685 0.2216225 0.04279435 0.1617815 0.166298 0.1738895 0.1633585 0.201918 0.1711205 0.2528845 0.142742 0.1624605 0.1065545 0.715205 0.175516 0.084852 0.1749245 0.15346 0.177809 0.172958 0.1313485 0.1369585 0.141341 0.1375935 0.136958 0.2484585 0.205756 0.2288405 0.22364 0.215211 0.2341925 0.1676285 0.1796545 0.1504915 0.12201745 0.3738175 0.0654151 0.1858995 0.10220425 0.435399 0.761635 0.09980925 0.8983885 0.7038265 0.123882 0.5164435 0.323532 0.1684865 0.3059085 0.2264015 0.213436 0.264027 0.4308085 0.257522 0.0913104 0.04865395 0.264087 0.1256405 0.0828484 0.996866 0.157763 0.1931535 0.1263075 0.147199 0.4523885 0.213878 0.164603 0.0986829 0.08359075 0.2028365 0.208799 0.16243 0.22849 0.756581 0.1656485 0.0844666 0.208614 0.457426 0.14481 0.0589288 0.1529555 0.1181865 0.05725535 0.12705655 0.1919925 0.1553425 0.9999125 0.1791285 0.176943 0.1689105 0.6006175 0.1328125 0.0760902 0.163986 0.16919655 0.2381865 0.186003 0.0682478 0.183086 0.190564 0.16579125 0.2233995 0.1806815 0.15596 0.1747285 0.1397995 0.1058155 0.145609 0.08661695 0.1368795 0.3771135 0.3494215 0.1057285 0.04431595 0.1131165 0.06704265 0.2316515 0.1918635 0.1333575 0.7758765 0.549334 0.366552 0.1578585 0.09385485 0.1142095 0.08083365 0.2330005 0.526318 0.09104015 0.09900225 0.114215 0.1360725 0.7288325 0.280714 0.06658155 0.06836555 0.1544585 0.1611175 0.2838805 0.08331195 0.10574455 0.122615 0.08253365 0.1352965 0.1664385 0.1526035 0.1311275 0.1697942 0.1592015 0.132733 0.10577035 0.09733975 0.146578 0.121942 0.0831242 0.169028 0.1373775 0.237288 0.0821769 0.1838005 0.104143 0.296125 0.400761 0.199431 0.45998 0.1488115 0.1878155 0.09548295 0.167925 0.158195 0.200759 0.1620095 0.07291675 0.3300665 0.2214005 0.2309915 0.0740492 0.1186873 0.146445 0.1513065 0.304454 0.1711855 0.400249 0.1204925 0.09924785 0.192544 0.2420975 0.1007174 0.1623035 0.155613 0.561391 0.1817565 0.2017055 0.0843548 0.868394 0.2611925 0.7390105 0.158341 0.142994 0.122593 0.279843 0.190301 0.20664 0.1666005 0.559409 0.08503005 0.07692185 0.198584 0.08590065 0.225006 0.16758 0.697974 0.10078235 0.159828 0.07318235 0.105295 0.15437 0.05678725 0.0500948 0.115111 0.1564655 0.1404405 0.1683795 0.171038 0.154325 0.04909245 0.3017295 0.1537275 0.139916 0.9412745 0.2423365 0.1600835 0.848447 0.7937365 0.0788325 0.3279275 0.208989 0.1282245 0.1831775 0.0720481 0.160643 0.208962 0.6220905 0.1087328 0.0730315 0.2399945 0.1671265 0.1990315 0.9686065 0.2591345 0.167929 0.197072 0.16109 0.133542 0.2060125 0.784505 0.150448 0.1918685 0.1612145 0.1426115 0.998166 0.2116405 0.1108405 0.154759 0.10197105 0.327815 0.1682815 0.07528975 0.06058955 0.1280965 0.0693267 0.183271 0.190686 0.149133 0.144968 0.0897043 0.135938 0.8545995 0.163357 0.172365 0.0847914 0.129005 0.09813355 0.10663085 0.136772 0.1602695 0.1364413 0.192801 0.175271 0.08935165 0.181711 0.10459755 0.706567 0.1343695 0.242327 0.1045835 0.1567595 0.4022845 0.11906355 0.999991 0.1184885 0.1391095 0.4329885 0.1333003 0.128682 0.2006415 0.404444 0.1970945 0.07661915 0.285093 0.10175885 0.0929501 0.1246809 0.09583205 0.2026395 0.170182 0.146456 0.1208475 0.6770115 0.1658735 0.1583075 0.1358205 0.8320355 0.1432835 0.04860135 0.158712 0.10397945 0.2288065 0.112558 0.06242795 0.24097 0.2667276 0.193982 0.1583455 0.621462 0.964747 0.181051 0.0816439 0.3780555 0.11298945 0.218408 0.126774 0.1086375 0.9964965 0.167483 0.165027 0.193114 0.104865 0.0989623 0.10087755 0.133445 0.157448 0.167526 0.164366 0.1494815 0.1060293 0.155771 0.0935515 0.250774 0.172577 0.1004469 0.1590245 0.1975795 0.175697 0.157887 0.1180465 0.166933 0.147675 0.284454 0.150474 0.115271 0.1853637 0.0940138 0.355508 0.1190275 0.06797475 0.2476865 0.214704 0.1935555 0.06644075 0.281036 0.0880547 0.2065935 0.2048665 0.320498 0.11424905 0.1058575 0.12928 0.177322 0.151923 0.9156685 0.06419595 0.158902 0.1390455 0.3140065 0.2777905 0.148786 0.1550325 0.1802995 0.1871525 0.07320715 0.12237325 0.162094 0.193482 0.310495 0.2034515 0.139334 0.11299 0.3353565 0.268915 0.160087 0.176142 0.803655 0.1329875 0.137101 0.1681175 0.1723855 0.536657 0.0701687 0.196245 0.10215245 0.1566545 0.20862 0.1863415 0.1010679 0.0827089 0.386041 0.160334 0.103838 0.291431 0.2586475 0.0923491 0.1152799 0.14261 0.1596475 0.08999745 0.0684828 0.0908535 0.05871885 0.146065 0.1676835 0.10028575 0.171636 0.06164945 0.615172 0.1549645 0.05407715 0.1211465 0.11256825 0.10733435 0.06396925 0.156137 0.137298 0.0992838 0.09235875 0.1094355 0.0843468 0.1285115 0.189258 0.3344965 0.2794685 0.6932285 0.0683959 0.07280825 0.10632185 0.1530485 0.0975393 0.25697 0.073701 0.1641645 0.162603 0.189461 0.0747941 0.3549175 0.1650205 0.0643634 0.762722 0.1058725 0.1691705 0.1453985 0.1644195 0.1219705 0.3859275 0.0869339 0.13408205 0.1664235 0.1399375 0.256901 0.07455075 0.05583635 0.127365 0.2499375 0.10324855 0.6323785 0.2332605 0.1390575 0.176235 0.1618915 0.1391255 0.152235 0.08370565 0.1438345 0.64578 0.159092 0.06695315 0.999998 0.234309 0.5941785 0.321733 0.1045025 0.698366 0.168264 0.10249695 0.063916 0.6339755 0.1268845 0.04951515 0.3001685 0.179384 0.570817 0.123288 0.125621 0.495925 0.2699495 0.108955 0.0868716 0.08517505 0.0908105 0.527211 0.540467 0.1607355 0.227261 0.095695 0.170937 0.129674 0.231235 0.1701685 0.1611275 0.0771694 0.10619385 0.276965 0.0576274 0.231925 0.1674275 0.2816395 0.04467185 0.2504775 0.1553345 0.13584185 0.127864 0.1093685 0.10053775 0.167374 0.11478475 0.2384155 0.1053815 0.0972374 0.123247 0.07333115 0.06978585 0.1582 0.08225185 0.15637 0.135954 0.147667 0.0595112 0.1118 0.2418682 0.166643 0.2835375 0.1547705 0.2410778 0.1412475 0.0423416 0.1102516 0.2324685 0.1776005 0.1033596 0.9953575 0.0959 0.0663345 0.15566 0.155135 0.113324 0.9367715 0.11204615 0.114985 0.1477955 0.126042 0.0537104 0.2396255 0.54085425 0.153674 0.0820189 0.03952835 0.08402635 0.1126355 0.08014665 0.999995 0.0415348 0.1271605 0.6407335 0.17314285 0.3913085 0.9663895 0.1952315 0.1655085 0.2182585 0.06343885 0.130414 0.164336 0.086435 0.05111265 0.1699235 0.0657372 0.104172 0.4126635 0.13988 0.0641216 0.0708307 0.1817175 0.05621945 0.216444 0.0606052 0.2598875 0.1445945 0.09493715 0.10235285 0.08295635 0.1557535 0.15781245 0.144577 0.0979735 0.09072895 0.0693871 0.07158545 0.145694 0.10911315 0.1505495 0.123631 0.0608672 0.17024 0.3476725 0.135191 0.163912 0.1659205 0.209978 0.1607635 0.141042 0.2076625 0.4138125 0.2454605 0.0936756 0.186025 0.1645015 0.140703 0.1398225 0.1007082 0.160603 0.07268345 0.7586485 0.1090421 0.1064763 0.0789878 0.19203 0.127305 0.1353525 0.1004896 0.0985953 0.999917 0.226583 0.1585115 0.163891 0.08069555 0.167627 0.1811125 0.143069 1 0.1059845 0.5864925 0.1101278 0.123386 0.1493135 0.1558475 0.241402 0.123882 0.208427 0.159567 0.1513004 0.1193485 0.127168 0.181978 0.118494 0.1023217 0.1519715 0.0959673 0.2361555 0.2838525 0.3009345 0.400603 0.4593505 0.148571 0.109695 0.1130885 0.1627045 0.157763 0.0500824 0.132957 0.2620125 0.158454 0.197276 0.078236 0.179851 0.134368 0.3499785 0.1443465 0.06881615 0.1595135 0.08036785 0.1061615 0.0947642 0.2088965 0.1757575 0.05876045 0.2662745 0.3448485 0.0985695 0.173556 0.1693335 0.08531305 0.07831335 0.0893577 0.1234535 0.0403332 0.1087744 0.1440585 0.07591115 0.2153985 0.383686 0.1275345 0.1548875 0.3396895 0.1433175 0.1655335 0.1626885 0.04145285 0.1534745 0.03059705 0.131236 0.0987675 0.151648 0.08548385 0.1249225 0.1400015 0.142056 0.1188675 0.132139 0.2881495 0.218976 0.1632725 0.1060835 0.614477 0.102024 0.1626945 0.214565 0.989419 0.1089215 0.982573 0.09082115 0.2066955 0.18132575 0.07541875 0.2640265 0.1418665 0.3971335 0.2642355 0.08399125 0.089447 0.0949466 0.15561 0.1907695 0.128204 0.136825 0.09702145 0.05620615 0.1316545 0.188219 0.08034665 0.2103367 0.3073485 0.07540885 0.3028195 0.1471485 0.101911 0.141567 0.1392105 0.265316 0.131585 0.598645 0.6495 0.3605575 0.08048325 0.8154715 0.1683085 0.1603965 0.508271 0.546769 0.152146 0.2463185 0.137928 0.148329 0.1288695 0.994308 0.1422525 0.3625635 0.5177885 0.202221 0.189274 0.0862927 0.1783025 0.0910903 0.1920295 0.1653195 0.0721659 0.981358 0.2296225 0.0964114 0.1430015 0.2677765 0.183128 0.9746305 0.152951 0.0676604 0.1135475 0.17798 0.4560115 0.959806 0.169593 0.2009223 0.1079719 0.1219925 0.921072 0.178152 0.08600105 0.1734435 0.395532 0.2629415 0.1784005 0.1410235 0.9147545 0.125475 0.0965881 0.2816215 0.0987396 0.1397315 0.170413 0.1434695 0.639146 0.4432815 0.1615505 0.134058 0.0774368 0.0512365 0.171734 0.041249 0.470828 0.0884924 0.156827 0.05417515 0.1207585 0.227203 0.142353 0.7346035 0.09665045 0.1287435 0.229171 0.165086 0.150241 0.162879 0.339371 0.179278 0.1926595 0.0857481 0.10138395 0.1173635 0.181311 0.0710364 0.11463175 0.09104105 0.1899475 0.1499815 0.3372075 0.05404155 0.2175615 0.1599275 0.986884 0.7840375 0.145221 0.083112 0.0774511 0.07590405 0.1068475 0.1891065 0.1350695 0.1495885 0.14134 0.1030261 0.1834015 0.141185 0.170588 0.405938 0.9974215 0.1838395 0.335162 0.187835 0.0712054 0.1525285 0.121569 0.1538655 0.234202 0.159871 0.0621339 0.0573567 0.18362 0.0524116 0.4589242 0.150258 0.169087 0.173998 0.517666 0.1391295 0.03758485 0.08088235 0.110566 0.08465735 0.0915233 0.208572 0.16119 0.0960287 0.09403465 0.0975561 0.2506525 0.073138 0.150839 0.128829 0.1550386 0.10338655 0.126962 0.215897 0.1589955 0.0826203 0.10615565 0.10320725 0.0854854 0.11850005 0.129819 0.096487 0.1327405 0.0550318 0.3839305 0.116385 0.12468815 0.09201345 0.11246905 0.1461095 0.186858 0.0954945 0.4527295 0.143477 0.05967195 0.1354545 0.155345 0.0803304 0.0995711 0.03494535 0.1489505 0.0689117 0.1936075 0.1454025 0.685154 0.0718902 0.2447265 0.155583 0.674651 0.9121225 0.123901 0.1397915 0.0537755 0.176898 0.0593194 0.07325915 0.116741 0.08904995 0.186264 0.0631934 0.15456 0.08200045 0.1289675 0.0747103 0.07228485 0.9346185 0.158493 0.07272175 0.132753 0.09874995 0.114042 0.122125 0.1701795 0.2143575 0.1093522 0.512828 0.231698 0.07573585 0.0904073 0.129236 0.08234195 0.2831525 0.2189245 0.140947 0.273182 0.264646 0.149225 0.7286185 0.302593 0.465001 0.0933737 0.264688 0.09014365 0.362667 0.1409945 0.1816885 0.67747 0.1623865 0.090245 0.0607061 0.1021455 0.229774 0.3378065 0.1386155 0.186125 0.1154 0.162781 0.317206 0.180947 0.0646384 0.1341215 0.189386 0.21973 0.0930813 0.1327835 0.283373 0.1621045 0.1085071 0.116277 0.41106135 0.1816385 0.1558615 0.509405 0.048445 0.05803355 0.05798 0.394078 0.05100455 0.0415275 0.13297435 0.0780836 0.239915 0.07175415 0.24633 0.293035 0.156429 0.09266315 0.223907 0.187515 0.115352 0.132333 0.1807795 0.179183 0.14855045 0.1144405 0.153159 0.2237525 0.111723 0.155776 0.1918275 0.06225515 0.1235775 0.169751 0.0815665 0.16465 0.1508865 0.10398515 0.1420805 0.09905555 0.2456065 0.10293935 0.0672004 0.1265835 0.110917 0.170725 0.19554 0.1653455 0.5735915 0.1565835 0.6027585 0.03920055 0.0889089 0.10532 0.1861535 0.2637265 0.1494695 0.148891 0.1616595 0.1993915 0.161249 0.124945 0.04224345 0.164155 0.1601745 0.1913515 0.15344385 0.04032185 0.04623355 0.0728238 0.227601 0.06871415 0.1045806 0.10005615 0.3734815 0.0554794 0.135665 0.118001 0.4887807 0.885818 0.196953 0.2081885 0.13343575 0.149476 0.1516925 0.383548 0.12526475 0.073765 0.981521 0.9966915 0.3242035 0.6326095 0.1435295 0.160807 0.999746 0.2356095 0.12416555 0.0987377 0.28115645 0.302398 0.1212055 0.0538181 0.1414825 0.139255 0.1181725 0.1620535 0.0892798 0.145382 0.810224 0.5963185 0.2431535 0.186283 0.157326 0.1406535 0.06114895 0.5321555 0.9999845 0.2528195 0.2578165 0.125 0.6291485 0.0556722 0.1259259 0.0673187 0.1719085 0.0827179 0.07763955 0.0649488 0.2299665 0.2269675 0.7011985 0.2038015 0.1713145 0.133813 0.176159 0.2965635 0.1679745 0.174667 0.201356 0.141788 0.1469045 0.689703 0.152812 0.06359755 0.1095158 0.0742003 0.064373 0.0632715 0.0792458 0.06935915 0.07379975 0.13397 0.3382005 0.143096 0.07445785 0.208063 0.123748 0.1525705 0.1453165 0.1644845 0.3120315 0.05574245 0.07303315 0.2150855 0.169704 0.1223935 0.145436 0.543072 0.998084 0.0784332 0.1256765 0.3305305 0.1471757 0.1632255 0.3400765 0.146146 0.132916 0.211423 0.276742 0.464535 0.09907455 0.1819675 0.256343 0.10288515 0.0739265 0.172566 0.03294825 0.5681025 0.459662 0.1022849 0.1364835 0.6030965 0.149724 0.1762225 0.1596025 0.172661 0.1499955 0.456276 0.08768895 0.1108914 0.134435 0.999657 0.1570325 0.79175 0.985359 0.1250805 0.11743575 0.1270554 0.1759575 0.1263245 0.1401395 0.3882915 0.1156105 0.2144055 0.1783505 0.0996001 0.176402 0.06337345 0.1414835 0.917472 0.2638955 0.2036975 0.9810175 0.06166225 0.0746698 0.151316 0.11012375 0.475231 0.1414705 0.1499205 0.2063075 0.1033678 0.1497705 0.2890765 0.1101191 0.204738 0.0793333 0.07956195 0.111636 0.07240715 0.10918355 0.529228 0.173429 0.2704345 0.200264 0.245857 0.2054145 0.06902405 0.07601505 0.07572225 0.121892 0.240669 0.136369 0.0972309 0.0551469 0.0736232 0.167348 0.1692875 0.15055665 0.5665855 0.3046215 0.231429 0.19185 0.1510645 0.368209 0.1490265 0.07747635 0.18596115 0.0806744 0.0819744 0.04033845 0.155574 0.1245135 0.1692975 0.0776193 0.08197975 0.137654 0.07193105 0.137888 0.204644 0.1121775 0.1392415 0.282918 0.461827 0.5794175 0.10793975 0.2586035 0.120773 0.5979865 0.1417465 0.2326135 0.1215455 0.08838855 0.14242135 0.5748995 0.146873 0.10211 0.4056315 0.5255025 0.1120265 0.193386 0.224511 0.105128 0.0843215 0.1618605 0.0977801 0.0569957 0.202768 0.182443 0.196438 0.1099701 0.08395025 0.0683907 0.322525 0.12840585 0.0541439 0.1357275 0.158733 0.1343765 0.06727855 0.187459 0.3153775 0.158664 0.1485045 0.385829 0.307648 0.1660255 0.0638803 0.14086605 0.191032 0.222412 0.9422475 0.1804255 0.0530786 0.09976825 0.1287117 0.141754 0.1444065 0.065358 0.1688585 0.136591 0.4695985 0.132309 0.361013 0.148873 0.179046 0.1162083 0.1156205 0.2217645 0.151271 0.2258 0.12648 0.15177 0.3272675 0.09983095 0.16015 0.2687265 0.14815145 0.04534895 0.1266721 0.446451 0.9818175 0.09881515 0.0921255 0.407018 0.9998775 0.6812125 0.1217795 0.333459 0.993102 0.1392075 0.130203 0.08110875 0.06481915 0.219328 0.177852 0.120863 0.162602 0.0713466 0.3727615 0.15265 0.06426575 0.1563075 0.685854 0.05465415 0.9994765 0.2969905 0.05497685 0.0940032 0.108752 0.0879537 0.02579115 0.262825 0.189431 0.09202805 0.0367306 0.1337935 0.1208835 0.321874 0.1497355 0.343435 0.2976075 0.131981 0.051202 0.678514 0.502791 0.1091275 0.10041605 0.0970926 0.1168745 0.0836182 0.07828575 0.145453 0.08305905 0.3537325 0.0937935 0.192257 0.240879 0.114581 0.123828 0.04958995 0.09464005 0.149926 0.19091 0.225488 0.2110515 0.160077 0.1693025 0.1669235 0.10874635 0.0931577 0.238065 0.2111355 0.092029 0.1570575 0.11086335 0.09234715 0.149522 0.224928 0.0891109 0.15369 0.10089855 0.1115415 0.294382 0.102881
C93 0.0261633 0.0295292 0.0515143 0.0587481 0.0419558 0.0390902 0.0248431 0.0205122 0.0836142 0.0297198 0.0215491 0.0195759 0.124584 0.0440286 0.0286776 0.0129145 0.0548325 0.0252913 0.0187902 0.0137819 0.0282356 0.014491 0.0146928 0.00425656 0.0386048 0.0153872 0.0127084 0.0116999 0.0263556 0.0346072 0.0172886 0.0139553 0.116135 0.00703125 0.999968 0.010071 0.999996 0.033614 0.999977 0.00886904 0.0265933 0.018528 0.0494491 0.0255725 0.0296843 0.0145981 0.0459109 0.00637066 0.0309215 0.0359288 0.0171283 1 0.0474669 0.00979037 0.0214478 0.0620675 0.0190146 0.055333 0.0205435 0.042861 0.0320188 0.0148985 0.00356648 0.0276152 0.0124992 0.0457407 0.00552804 1 0.0335866 0.00361935 0.018062 0.0204737 0.037111 0.999996 0.805458 0.00780392 0.0185878 0.0564589 0.0228716 0.0110516 0.00981036 0.0156832 0.0102973 0.023381 0.0329652 0.0244279 0.0190481 0.0199179 0.025383 0.013873 0.0280388 0.03071 0.00332534 0.020446 0.00764238 0.00343682 0.00742985 0.0164467 0.0492308 0.00780338 0.0195103 0.0282585 0.00356876 0.00828621 0.0139406 0.0201514 0.0131423 0.00802162 0.0242607 0.999999 0.0092357 0.0706954 0.00877672 0.0232617 0.0353906 0.0322089 0.0346319 0.00200292 0.0513398 0.00599491 0.00805449 0.0110776 0.00585899 0.0144612 0.0351127 0.0660484 0.999918 0.0252799 0.0101075 0.0382846 0.00664014 0.0224684 0.0303365 0.0130332 0.0172846 0.0128761 0.0359874 0.00842856 0.0304347 0.00498306 0.0110556 0.00869489 0.0415974 0.0446702 0.0495954 0.0317629 0.0158638 0.0032087 0.0785572 0.0352696 1 0.0458571 0.0174372 0.0219559 0.0512016 0.0090135 0.018707 0.0167377 0.0102727 0.0183907 0.00906509 0.0201079 0.0508766 0.00545929 0.0324754 0.0211891 0.0133026 0.00506553 0.019655 0.0198437 0.0227437 0.0194981 0.0225751 0.0073251 0.0219308 0.0243747 0.0368322 0.011669 0.011704 0.00640809 0.0193773 0.0317977 0.00784614 0.00704521 0.0387835 0.051626 0.997882 0.0601994 0.0304474 0.00563195 0.00601836 0.0320011 0.0165268 0.0333813 0.0162315 0.079865 0.0173643 0.0298143 0.0451884 0.00496359 0.0191679 0.0339192 0.0230196 0.00176331 0.0204162 0.0103009 0.0297032 0.0184473 0.0384831 0.0238434 0.0592725 0.0226065 0.0106859 0.0202997 0.0525041 0.0438036 0.0389511 0.0353958 0.0430584 0.0332391 0.0198771 0.0179113 0.0122563 0.0315147 0.0327934 0.00233088 0.999944 0.00525021 0.0211359 0.00889288 0.00485271 0.0159632 0.0268096 0.0120402 0.0647076 1 0.0324991 0.00842741 0.0134396 0.0646166 0.0674195 0.0295243 0.0361457 0.0157722 0.0133166 0.0111814 0.0981442 0.999928 0.0232898 0.0238711 0.0169867 0.0200493 0.0361761 0.0958748 0.0363454 0.0482003 0.0133896 0.029529 0.0466778 0.0143853 0.0327422 0.00757428 0.0236066 0.0119558 0.0438176 0.00530019 0.999981 0.999988 0.0895161 0.00684508 0.0266868 0.0386102 0.044306 0.00756745 0.999088 1 0.0148837 0.0932809 0.00260697 1 0.0524829 0.0214167 0.00872737 0.0389216 0.00793405 0.00716637 0.0105543 0.0119511 0.307327 0.00908836 0.0253024 0.013072 0.00392875 0.0348935 0.0444561 0.0924845 0.0249883 0.0119855 0.00680083 1 0.0350199 0.0134567 0.0105718 0.999998 0.0178619 0.00873369 0.00730858 0.00610816 0.0181975 0.980847 0.00742931 0.00867246 0.999998 0.00177953 0.186184 0.0136574 0.02704 0.0516883 0.0622568 0.0313353 0.034729 0.0241027 0.0111556 0.029678 0.00711466 0.00348604 0.0263772 0.0430986 0.0211385 0.0159227 0.0155701 0.00599808 0.00797319 0.041957 0.0251532 0.00819841 0.00865511 0.0180743 0.975448 0.0135027 0.0284498 0.0090751 0.00575314 1 0.0182936 0.0126514 0.0312575 0.0435019 0.0397555 1 0.999815 0.00593129 0.999386 0.00310599 0.0322799 0.0120222 0.0679583 0.0420592 0.00957904 0.0103802 0.00696638 0.0370965 0.00446471 0.0215107 0.0325184 0.015399 0.0114439 0.0619347 0.0502883 0.00975352 0.0700606 0.0552451 0.0123023 0.0457935 0.02622 0.0189829 0.0275578 0.0241719 0.0447518 0.0551674 0.0415172 0.00799028 0.0221876 0.0101694 0.0127899 0.0218841 0.0345156 0.0620636 0.0887509 0.0315336 0.0376182 0.0188739 0.0480592 0.0200837 0.0468169 0.024605 0.0447353 0.0242861 0.0505514 0.998342 0.0105508 0.0237512 0.0314626 0.0456805 0.0175975 0.0147219 0.0204774 0.00515388 0.00457578 0.015869 0.0228249 0.0142806 0.0425904 0.0180361 0.0534417 0.0184895 0.0190698 0.00881708 0.016356 0.00553484 0.0303048 0.0371094 0.00342555 0.0548375 0.0166995 0.0625087 0.0184585 0.0116042 0.0355857 0.022362 1 0.0112963 0.999974 0.0143992 0.0146076 0.00283516 0.0446131 0.0201827 0.027043 0.0316342 0.0152888 0.0144724 0.00904993 0.0237111 0.00472878 0.0210964 0.0267745 0.025792 0.00513898 0.0124217 0.0569566 0.0109244 0.0569129 0.0110057 0.023992 0.999474 0.00769748 0.0348586 0.0733421 0.999716 0.0354739 0.999997 0.957326 0.0348039 0.0227357 0.00333935 0.0138842 0.0118727 0.0227313 0.00584801 0.0156298 0.0348465 0.0355312 0.0147527 0.000972142 0.0302968 0.0170629 0.0124023 0.0334156 0.018523 0.00952611 0.00514433 0.0472254 0.0197268 0.0204 0.0316397 0.00336511 0.0101067 0.0127234 0.0297646 0.0174406 0.0070244 0.0197713 0.999992 0.0276204 0.0269993 0.0114534 0.00721931 0.0418361 0.029682 0.0299504 0.229154 0.0201561 0.0513798 0.999999 0.0212795 0.999998 0.0172831 0.0097297 0.023386 0.00781687 0.0203401 0.0164005 1 0.0333635 0.018933 0.0305091 0.0222963 0.0230967 0.0315354 0.0242 0.0169435 0.0475513 0.0143481 0.0324898 0.00429984 0.0583258 0.0288178 0.0254387 0.0297094 0.0176087 0.0545656 0.0295489 0.0143999 0.00922485 0.0837305 0.0635588 0.0237245 0.0153086 0.0499612 0.0223708 0.0137884 0.0415303 1 0.999995 0.014778 0.0369301 0.0200171 0.0114153 0.00283229 0.00860171 0.0226202 0.0135226 0.0247537 0.0173665 0.0510986 0.0594731 0.0225369 0.047081 0.00916332 0.0270413 0.0210801 0.0370259 0.0344381 0.0154766 0.0310426 0.0301954 0.0114211 0.019147 1 1 0.00951426 0.0301675 0.0168566 0.0103824 0.0277969 0.0194444 0.0389802 0.0404065 0.0234048 0.0396696 0.0179706 0.021635 0.0220261 0.024463 0.0247876 0.0284922 0.0569279 0.0104341 0.0525792 0.0465799 0.0283538 0.0209935 0.0031917 0.0116347 0.0306368 0.00103677 0.0243113 1 0.0284411 0.0331051 0.0164041 0.0223743 0.00794312 0.0356499 0.079106 0.073335 0.0318636 0.00497857 0.0149798 0.00646319 0.00195239 0.0134133 0.00841132 0.0162497 0.999936 0.0216665 0.00327552 0.0310544 0.01929 0.0397449 0.0249038 0.0215595 0.019003 0.0521003 0.0273355 0.014681 0.0274218 0.00700425 0.0401843 0.0362148 0.99912 0.0156785 0.0207301 0.0809806 0.0250432 0.0218609 0.0180304 0.00954846 0.0330325 0.0167442 1 0.00987399 0.0505589 0.0083776 0.0184174 0.00659199 0.0272413 0.0313266 0.0226006 0.0141826 0.0292197 0.00463431 0.0395852 0.00810009 0.109327 0.656091 0.0188786 0.0272394 0.0305498 0.0344199 0.0077603 0.0255237 0.0206727 0.0157083 0.0250133 0.0161031 0.0380681 0.00537129 0.0147481 0.0218471 0.0327041 0.124134 0.00678337 0.0232275 0.00519112 0.00893817 0.0183747 0.0268968 0.0258866 0.00964679 0.0163915 0.0372549 0.018022 0.00866186 0.0408821 0.0107985 0.0268663 0.00630403 0.0605435 0.0055766 0.00776915 1 0.0141236 1 0.0336478 0.00753339 0.00946465 0.0497307 0.0381807 0.0479037 0.0091298 0.031494 0.0334749 0.00935973 0.0250127 0.039118 0.993525 0.0222941 0.00671802 0.0271062 0.0104238 0.0385622 0.00729741 0.0346291 0.0492253 0.0547683 0.0197628 0.0100581 0.053054 0.0205407 0.015924 0.0559803 0.00643987 0.0403787 0.0303823 0.014643 0.00614675 0.0134455 0.0153264 0.0240469 0.0138559 0.0333903 0.0257562 0.0536173 0.0336832 0.00669497 0.0232519 0.0261566 0.033566 0.0928453 0.0374952 0.0406407 0.0434463 0.0147352 0.0144555 0.00772911 0.0282072 0.00760555 0.0383835 0.0324756 0.0444067 0.050016 0.0228083 0.0781821 0.0262607 0.0111542 0.0260666 0.0386409 0.0306395 0.00625069 0.00680126 0.0508626 0.0169953 0.0160352 0.00420674 0.0502162 0.0213279 0.00938132 0.0351499 0.0198879 0.0181452 0.0117742 0.0375897 0.0378161 0.067427 0.0039973 0.0161733 0.0482196 0.99996 0.0287145 0.0129378 0.0583302 0.0343762 0.0425872 0.0166196 0.0244899 0.999792 0.018567 0.0283807 0.0225763 0.0242845 0.032101 0.0212337 0.0215253 0.0536975 0.0125305 0.04337 0.0157265 0.021369 0.0425338 0.00749702 0.999999 0.0621588 0.0242121 0.030406 0.00714888 0.0114256 0.018379 0.00614956 0.0113218 0.0296545 0.0344522 0.0266987 0.0290605 0.0372693 0.0436378 1 0.999646 0.030803 0.0305398 0.00619077 0.0396224 0.00884565 0.0113402 0.0280129 0.0210136 0.0537038 0.0265566 0.0149184 0.0302665 0.0104807 0.0272665 0.0168202 0.0268403 0.0185811 0.0276176 0.0420345 0.111712 0.0091373 0.0460482 0.0119374 0.00896745 0.0239947 0.0430933 0.0212451 0.0203288 0.0325773 0.0191992 0.00978654 0.0337431 0.0129764 0.0261029 0.00633105 0.00529075 0.00439123 0.0269826 0.046821 0.0677774 0.0999764 0.00812553 0.00597373 0.0401015 0.0179354 0.00990287 0.0118362 0.0393239 0.00603323 0.0232792 0.0356868 0.0656179 0.028448 0.0211692 0.00576362 1 0.0327377 0.00699938 0.204453 0.150649 0.0217101 0.0256264 1 0.0155139 0.0338704 0.0414118 0.00642885 0.0755941 0.0264853 0.0395371 0.0290822 0.0186997 0.0348358 0.0412132 0.00785495 0.0564837 0.0276281 0.0176642 0.0194765 0.0177088 0.00912922 0.00546818 0.0334007 0.0267026 0.00463505 0.00930151 0.00703028 0.0663101 0.0502544 0.00960233 0.0251373 0.0103785 0.0321889 0.163943 1 0.0391317 0.05758 0.0326739 0.0149502 0.0597941 0.0146925 0.0137623 0.0234649 0.012873 0.0124289 0.0651485 0.0263633 0.00665355 0.0334079 0.0552404 0.0642286 0.0324325 0.0569331 0.00871739 0.0247606 0.0181482 0.0307049 0.0193026 0.0190599 0.0234491 0.0232087 0.0173366 0.00819556 0.00855032 0.0339242 0.0328828 0.0415403 0.0586614 1 0.0207106 0.0597166 0.0060888 0.0301632 0.0209569 0.998369 0.0486759 0.00630606 0.0227248 0.0255653 0.0243811 0.0498616 0.0227037 1 0.0280579 0.0166173 0.00781594 0.00559506 0.0314395 0.00979003 0.023805 0.0172381 0.00635254 0.0240359 0.0360921 0.0278038 0.0192484 0.022071 0.0521255 0.0302012 0.00471783 0.00934589 0.0672907 0.0321571 0.0124576 0.0143112 0.0126541 0.00899357 0.0578896 0.0518637 0.00307995 0.0170206 0.0061884 0.0443515 0.00911109 0.00967226 0.0163678 0.00766633 0.0299037 0.0329255 0.024262 0.0146856 0.0450017 0.0191325 0.0293534 0.0170353 0.0540542 0.047073 0.0517187 0.0167168 0.00846628 0.0240356 0.053381 0.00436388 0.0936107 0.0315807 0.998998 0.0415057 0.00905562 0.023684 0.0325612 0.0265843 0.0131248 0.00803526 0.0180561 0.0147497 0.0278237 0.0340239 0.00334252 0.0100221 0.00690417 0.00150013 0.00824276 0.0209931 0.00939325 0.158877 0.0149157 0.0082978 0.0496671 0.0580746 0.126728 0.0104386 0.0200422 1 0.0128808 0.0178617 0.00206559 0.00455739 0.0133332 0.00556621 0.00911826 0.00896745 0.0139583 0.00692548 0.0169526 0.0211201 0.0370229 0.0918335 0.0248747 0.00637455 0.00406924 0.0146755 0.031808 0.00268349 0.0370566 0.00460459 0.0349181 0.041041 0.997701 0.0324787 0.0162538 0.00169171 0.00966929 0.0399544 0.0355151 0.0141973 0.0179657 0.00642825 0.0180047 0.0249379 0.0165576 0.0219435 0.0288332 0.0666962 0.00542021 0.0331093 0.0118349 0.00833782 0.0236678 0.00694639 0.0219219 1 0.00397672 0.0201753 0.0665976 0.035979 0.026764 0.0376335 0.0387698 0.0184506 0.0121396 0.0181967 0.0504309 0.992407 0.0288045 0.00946806 0.0220888 0.023601 0.0146993 0.00969622 0.0330493 0.00947902 0.0255193 1 0.905337 0.017679 0.0490483 0.0313317 0.00663341 0.0103114 0.0120288 0.0142125 0.0194889 0.0174752 0.00835819 0.00769992 0.0151785 0.989629 0.0219182 0.0319701 0.00647112 0.00727974 0.0110642 0.0480096 0.124488 0.0402257 0.00924038 0.0138935 0.0274377 0.132751 0.0438268 0.998434 0.0319301 0.0272841 1 0.0214745 0.0448782 0.201425 0.0228396 0.0225538 0.0191904 0.0225172 0.0209992 0.00850788 0.0148942 0.013063 0.00768195 0.0238616 0.011308 0.0311993 0.0401515 0.0798036 0.0272677 0.0179108 0.027562 0.0235111 0.152051 0.0314405 0.0283652 0.0325183 0.0490629 0.0374923 0.0164375 0.0185797 0.0310094 0.0310141 0.0189048 0.0589402 0.032811 0.0246295 0.075982 0.0720573 0.0289479 0.0357001 0.0416034 0.0382061 0.0375166 0.0492472 0.0334476 0.0278886 0.0274601 0.0323997 0.0371551 0.0585972 0.0176608 0.0641357 0.0164087 0.023616 0.059101 0.0172658 0.0332034 0.0340507 0.0134943 0.00532289 0.011063 0.00773134 0.0251025 0.0481732 0.0164444 0.0744316 0.0230352 0.0311307 0.0354574 0.0361805 0.0451367 0.0306005 0.0409111 0.0223181 0.0245058 0.0383345 0.0530786 0.0178703 0.00981326 0.0253578 0.0256975 0.0490032 0.0333824 0.0276333 0.0404378 0.0295295 0.0382371 0.0489996 0.0283654 0.0706877 0.0311445 0.0718161 0.0386827 0.0386497 0.0572276 0.0207251 0.0376949 0.0621438 0.0154583 0.0334557 0.0450968 0.0294613 0.0295027 0.0680091 0.0602694 0.0369406 0.0387133 0.0367086 0.0122299 0.0171975 0.0568347 0.0304291 0.0275274 0.0314033 0.0350493 0.0186096 0.0105353 0.0124199 0.999826 0.00441353 0.152112 0.018704 0.00483373 0.0198862 0.99997 0.00308108 0.00513746 0.00739112 0.0148726 0.0115576 0.0154329 0.0333989 0.00382255 0.0214111 0.0123514 0.0347437 0.0316939 0.0408155 0.0480345 0.0293859 0.00423007 0.0331374 1 0.0328009 0.0284589 0.00810162 0.0332533 0.0335078 0.0230116 0.0018189 0.00524902 0.999895 0.0380554 0.0115507 0.00625521 0.0291181 0.0106217 0.0101683 0.0457272 0.0198616 1 0.0172983 0.0219636 0.0332497 0.0539683 0.00477939 0.0417224 0.0138298 0.0336958 0.00975328 0.0112615 0.00726629 0.0114148 0.989806 0.053019 0.0128831 0.0522856 0.00204508 0.0308616 0.0347741 0.014012 0.042953 0.0544044 0.0211356 0.0302861 0.033492 0.0427582 0.0256011 0.0276404 0.0188942 0.0622929 0.0401002 0.125149 0.019726 0.0278603 0.0228638 0.0130724 0.0210347 0.015777 0.0211097 0.999499 0.0388123 1 0.0244562 1 0.999993 0.00417709 0.0140129 0.0110897 0.0565037 0.0389699 0.0174144 1 0.0636456 0.0207991 0.0204975 0.0356738 1 0.0492764 0.0179298 1 1 0.00906047 0.99794 0.0100297 0.0104839 0.0266717 0.00818396 0.0563383 0.00757278 0.0130022 0.0556195 0.00805048 0.0124446 0.114796 0.0145976 0.0293865 0.999998 0.0150509 0.0122786 0.998248 0.00909078 0.0186935 0.0235837 0.0536376 0.0111368 0.014417 0.0281759 0.145789 0.0290577 0.0250554 0.009144 0.00925627 0.0147537 0.0113395 0.0118978 0.0464485 0.0315636 0.00245956 0.00729921 0.0452311 0.0507349 0.0348008 0.0279551 0.0165976 0.0412625 0.0190677 0.0488285 0.00927052 0.0109334 0.0305831 0.0169612 0.0185997 0.0370928 0.00311916 0.999999 0.00996616 0.019308 0.00763282 0.0143042 0.00657665 0.0264232 0.00557918 0.00896673 0.0433176 0.0145516 0.0188387 0.0095363 0.0285076 0.031204 1 0.125837 0.0171351 0.999983 0.0184717 0.0290529 0.00648875 0.0069185 0.0226783 0.0268943 0.0287617 0.0232141 0.015059 0.0231273 1 0.0217094 0.0245834 0.0124302 0.00151342 0.0336095 0.0270834 0.015565 0.0178204 0.0126648 0.0122912 0.00587708 0.038142 0.0188464 0.0129603 0.0261562 0.0304402 0.0316277 0.0308296 0.0107407 0.0284023 0.022534 0.0440659 0.0144705 0.0127672 0.00502162 0.99527 0.00799976 0.0101095 0.0388535 0.02357 0.0084427 0.999312 0.0344407 0.00894101 0.0285181 0.0175869 0.00732158 1 0.0236125 0.0376871 0.0790433 0.00888336 1 0.0158822 0.0147186 0.0163078 1 0.11981 0.133853 0.0256194 0.00932094 0.00898568 0.0216934 0.0164782 0.0136542 0.0271519 0.0124754 0.0574045 0.0229181 0.0336421 0.0351738 0.0327446 0.00768621 0.0324433 0.0110904 0.0362886 0.0172738 0.0116006 0.993604 0.0144749 0.00503722 0.0986291 0.0447574 0.0659865 0.0271099 0.00601784 0.0108743 0.0418359 0.014254 0.0269217 0.0282924 0.00452919 0.0202819 0.0338479 0.00772315 0.0858567 0.134239 0.0407112 0.0147066 0.00520838 0.010307 0.0109743 0.0396891 0.0118318 0.010382 0.0478326 0.0544941 0.0431047 0.0395232 0.00840132 0.00961651 0.00583941 0.03424 0.00618293 0.0146732 0.0117621 0.0224609 0.0288357 0.00715141 0.0077607 0.0476677 0.017417 0.0270986 0.0051331 0.00719249 0.0342506 0.0398118 0.0186855 0.0122087 0.0122116 1 0.0120946 0.0703298 0.0273495 0.0410848 0.0186877 0.0141426 0.0418769 0.0238794 0.00633869 0.0255726 0.0408364 0.0201427 0.0379425 0.0210715 0.0386599 0.0134655 0.0624825 1 0.0463872 0.0112688 1 0.00736373 0.0203659 0.0382506 0.0424177 0.0384714 0.00809119 0.060473 0.0366772 0.0470257 0.0240731 0.0383808 0.00552774 0.0226309 0.039857 0.0192173 0.0559675 0.0220293 0.0312741 0.0790038 0.0220238 0.00570996 0.00902377 0.0460417 0.00686049 0.0283977 0.99991 0.067288 1 0.0155891 0.020467 0.0217683 0.0938222 0.0226932 0.0149304 0.0838714 0.0398464 0.0284333 1 0.00548506 0.0271471 0.0330736 0.03318 0.00709076 0.0464562 0.0526688 0.0427337 0.00825093 0.0282371 0.0148338 0.0293204 0.0169711 1 0.0475992 0.0415784 0.0181846 0.0279397 0.021408 0.0294636 0.0103803 0.0396782 0.00543425 0.123872 0.0185025 0.0236168 0.0547273 0.00562847 0.0368544 0.0651119 0.0288596 0.0201048 1 0.0183296 0.0396476 0.00551927 0.112585 0.0760118 0.0310102 0.0129253 0.0375934 0.0182448 0.0354785 0.0113222 0.0249124 0.016683 0.0325216 0.0105471 0.00325032 0.0135695 0.0028026 0.00916891 0.00951988 0.00674524 0.00608423 0.0367656 0.262713 0.0118332 0.0181573 0.00753771 0.00931276 0.00997433 0.0545621 0.0259467 0.00599976 0.0599867 0.0232341 0.999965 1 0.0302534 0.0279404 0.0235378 0.0434049 0.0172493 0.00900184 0.0135549 0.0137739 0.0334258 0.0320455 0.0232222 0.0165571 0.0329412 0.0208611 0.0052646 0.0559533 0.00248465 0.0526133 0.012752 0.00997856 0.00387381 0.011764 0.0210795 0.0049607 0.051606 0.00970373 0.0586347 0.00842827 0.0405619 0.0404957 0.025803 0.00299169 0.00502922 0.00642306 0.0386121 0.024802 0.014107 0.0217135 0.0513306 0.00709464 0.0428872 0.00323986 0.0211264 0.0105861 0.0328456 0.0116975 0.00328754 0.0194729 0.0161576 1 0.249575 0.0856449 0.0132874 0.0286851 0.0263759 0.0217059 0.0174423 0.00394972 0.0433493 0.00777834 0.00531513 0.0226715 1 1 0.0140626 0.0297267 0.00611897 0.0376686 0.00997678 0.100387 0.0302547 0.996517 1 0.0525485 0.0244925 0.014992 0.0487457 0.00292909 0.0127433 0.0323638 0.0144399 0.0354793 0.00875365 0.041517 0.0545875 0.00734211 0.0470902 0.0150703 0.0131225 0.00755922 0.0116085 0.0269271 0.0244231 0.00175096 0.0277679 0.0133658 0.0218882 1 0.00885559 1 0.0129782 0.000889624 0.0375526 0.99977 0.00585394 0.00397461 0.0360454 0.0199731 0.00218914 0.012376 0.0412274 0.0165233 0.00361673 0.00302021 0.0373814 0.0119652 0.0119586 0.0352189 0.00771321 0.0397316 0.0253649 0.0126592 0.0145311 0.0237374 0.00990732 0.0166456 1 0.0714111 0.00715414 0.0133799 0.0496113 0.00585769 0.0187521 0.00515468 0.0267719 1 0.0894607 0.122112 0.0185632 0.0203164 0.0277918 0.035615 0.992875 0.0182922 0.0118335 0.0400658 0.00567876 0.999875 0.057249 0.0659133 0.0336215 0.00993093 0.0139976 0.0145018 0.0529507 0.016847 0.0214872 0.00566911 0.0378086 0.0231857 0.0333334 0.00985592 0.0352446 0.0421438 0.0416708 0.00224708 0.00583521 0.0170413 0.0118279 0.0210698 0.0284245 0.0160944 0.0324312 0.0524747 0.999995 0.0102971 0.0110997 0.0173384 0.00658531 0.0155695 0.0247501 0.0194869 0.0140475 0.0344902 0.0107253 0.0194887 0.0654943 0.0324568 0.0321983 0.00794171 0.0281399 0.0103233 0.034216 0.0305614 0.0382665 0.0344848 0.0216802 0.00581993 0.00902773 0.0186903 0.00462414 0.0586225 0.0212065 0.0271069 0.0265716 0.063042 0.0360894 0.0431137 0.00707136 0.0185055 0.0496412 0.0257583 0.0459996 0.0167273 0.00783216 0.0345869 0.0230664 0.067089 0.0145016 0.0159115 0.011693 0.00399228 0.0179376 0.0771509 0.037675 0.0389267 0.999999 0.0428057 0.00928868 0.0311793 0.0155649 0.171445 0.0202364 0.999906 0.0495026 0.00791232 0.0356338 0.0448527 0.026309 0.00780819 0.0106221 0.00453157 0.0165377 0.00745543 0.0038863 0.0162206 0.0096028 0.031789 0.0796845 0.0608118 0.0443852 0.0198416 0.00951166 0.0621816 0.0146477 0.00334631 0.0172947 0.0153377 0.018218 0.0105942 0.0241426 0.006984 1 0.0119316 0.0228116 0.00556845 0.0241849 0.0160111 0.0181636 0.0112039 0.0121929 0.0238038 0.0212838 0.0183278 0.0163433 0.0124619 0.0296559 0.00962552 0.994314 0.0858849 0.0384825 0.00520105 0.0441198 0.054084 1 0.00324442 0.0537636 0.0124835 0.027211 0.00616162 0.0385808 0.00862929 0.019249 0.049207 0.019952 0.0693299 0.0103254 0.0141916 0.00703145 0.0538866 0.0142523 0.00869202 0.00242959 0.0293668 0.0147794 0.0282019 0.0187228 0.0297148 0.0115099 0.0187659 0.0143825 0.00701452 0.0355953 0.00630929 0.0150368 0.0530114 0.00643526 0.0120924 0.0851472 0.00488599 0.0550311 0.0173865 0.0124385 0.163825 0.0156765 0.0446719 0.0210074 0.0440525 0.0230327 0.0209435 0.0363222 0.0426895 1 0.0118727 0.00547097 0.0854557 0.00731558 0.0174972 0.0354009 0.00443405 0.0713313 0.0201037 0.0361507 0.0176684 0.0224009 0.026226 0.00609311 0.0681679 0.0557752 0.0118391 0.01089 0.0312219 0.0422431 0.0406166 0.0419863 0.0177852 1 0.0926462 0.0314179 0.00439997 0.0504285 0.0682931 0.00452272 0.0346936 0.163732 0.0371676 0.0174888 0.0210906 0.0183484 0.0411137 0.0447364 1 0.0265668 0.0122127 0.0217852 1 0.0124753 0.0216589 0.0465764 0.0491741 0.0274341 0.0295385 0.00821527 0.0339951 0.0157299 0.99995 0.083216 1 0.024261 0.00469145 0.0280975 0.00315368 0.0220361 0.00990837 0.0109465 0.0101576 0.0567234 0.02699 0.061692 0.0471294 0.0115447 0.0396 0.0208442 0.0362854 0.0376611 0.0421583 0.0480823 1 0.0514271 0.027973 0.0146877 0.0528526 0.0292676 0.00888775 0.0427141 0.0219293 0.0306349 0.0389557 0.0143308 0.0177521 0.0542943 0.0198621 0.027856 0.037598 0.0279543 0.0588523 0.0370012 0.0330788 0.0525192 0.0345899 0.0642937 0.0378215 0.0358468 0.0946025 0.175143 0.0694637 0.0295919 0.032094 0.0611053 0.0343179 0.0181239 0.0155816 0.0143248 0.0353037 0.0185848 0.00866536 0.0198706 0.02481 1 1 0.0292542 0.0306378 0.0383499 0.0385121 0.030856 0.00305559 0.0349572 0.0549196 0.0389222 0.0143044 0.0119622 0.0207477 0.0177936 0.0829805 0.0267543 0.0205791 0.0333071 0.0144471 0.0648698 0.999993 0.0143931 0.0038098 0.0213985 0.0547766 0.0151486 0.0131016 0.0631338 0.0200915 1 0.0229515 0.0329828 0.066009 0.025873 0.0251325 0.0251032 0.0271404 0.0187888 0.00441657 0.00754254 1 0.0584651 0.017623 0.0201581 0.0450643 0.0556913 0.00780164 0.0275844 0.0164577 0.115062 0.117599 0.0366914 0.0154209 0.0271617 0.00600851 0.0190452 0.019348 0.0421679 0.0433205 0.042712 0.00944087 0.0687016 0.0320992 1 0.0141389 0.0308444 0.0383312 0.0036791 0.0430568 0.0341796 0.0178098 0.0197615 0.330538 0.0700084 0.0188746 0.0126005 0.0878368 0.071783 0.0841086 0.00397132 0.0357662 0.0390501 0.98591 0.0200724 0.0378021 1 0.0370927 0.0293493 0.0128635 0.0428262 0.0266662 0.00995191 0.00747238 0.0196499 0.081685 0.0265095 0.017523 0.0304488 0.0192499 0.0525564 0.0153756 0.00979189 0.0103526 0.00546415 0.0374913 0.0355459 0.0319588 0.0484674 0.0246332 0.0468597 0.0375184 0.0168539 0.0152567 0.0172751 0.0447982 0.0338352 0.0120473 0.055445 0.0463039 0.00997125 0.039311 0.0396908 0.00838794 0.00800469 0.00828485 0.982761 0.0634349 0.121439 0.0377098 0.0102927 0.843863 0.0545762 0.00470091 0.0360631 0.01293 0.0152369 0.0101721 0.0509502 0.0164481 0.0942122 0.0321483 0.0172133 0.00348481 0.0327566 0.0475501 0.0487343 0.0437357 0.0181673 0.016039 1 0.047272 0.0986759 0.0558498 0.00143477 0.0530609 0.0110688 0.0585226 0.0175349 0.00478889 0.00655252 0.00696053 0.0399083 0.0206345 0.0053131 0.0201549 0.0125013 0.00416566 0.0131714 0.0382729 0.039068 0.0383009 0.00968503 0.0185146 0.0245032 0.00703082 0.0447068 0.0282173 0.012839 0.0101715 0.00615216 0.0123084 0.013261 0.0320446 0.0203355 0.0219898 0.0821024 0.040954 0.00733693 1 0.00689933 0.0921896 0.020864 1 0.0542617 0.0367965 0.0226252 0.0361318 1 0.0160846 0.141735 1 0.0371684 0.012322 0.0942153 0.0143734 0.00677161 0.073564 0.0226101 0.0283303 0.0110908 0.0412197 0.0310941 0.00958166 0.994728 0.999189 0.0332099 0.0098283 0.0186065 0.0092821 0.00705051 0.0185213 0.0235835 0.00676185 0.0451382 0.0083718 0.0534949 0.143048 0.0213104 0.0271729 0.0032625 0.0362547 0.0290488 0.0194121 1 0.0353563 0.0629677 0.0365977 0.0414246 1 0.0287385 0.0166672 0.0227107 0.0218457 0.0663599 0.0023715 0.0447588 0.0327879 0.0419972 0.009194 0.0176551 0.160155 0.0261217 0.0441471 0.0068975 0.0313837 0.00945248 0.0144113 0.0112892 0.0367838 0.0149072 0.0610119 0.0175222 0.00957163 0.0217722 0.0152049 0.039192 0.0302022 0.0249665 0.0075752 0.0238698 0.0285832 0.0255845 0.0154165 0.136164 0.0102594 0.0796876 0.0165312 0.149962 0.00926281 0.0247497 0.0278259 0.00954933 0.0689553 0.0375077 0.0500652 0.0135697 0.0331566 0.0309462 0.0221062 0.0107584 0.0321899 0.0159873 0.0203356 0.105624 0.0079032 0.00729939 0.0466066 0.0102961 0.116124 0.0245158 0.0220729 0.0147762 0.0387729 0.00890542 0.0324272 0.0252433 0.0107568 0.0361424 0.0171823 0.0103349 0.00836946 0.0429081 0.0431764 0.0299178 0.0305625 0.0164472 0.00740721 0.0103636 0.0460111 0.00792631 0.0364441 0.0142023 0.013381 0.0376516 0.0317493 0.0187675 0.0165197 0.0563775 0.0064164 0.0870939 0.0421892 0.0197065 0.00423625 0.0360286 0.0390081 0.00790482 0.00664618 0.0544719 0.0423179 0.00513135 0.787432 1 0.0256998 0.00925313 0.0332283 0.0440067 0.0715118 0.0193042 0.0326312 0.030049 0.0162621 0.00502967 1 0.00888924 0.027168 0.0447527 0.0274192 0.00993974 0.048959 0.00643044 0.0120605 0.0213602 0.0191961 0.0332759 0.0352262 0.00437835 0.999998 0.030102 0.0812711 0.00798998 0.0157451 0.0237651 0.0252044 0.012357 0.0271004 0.014195 0.00221842 0.00674506 0.0390907 0.0226714 0.0071239 0.0200784 0.0145093 0.0578759 0.0411687 0.0464371 0.0134276 0.0120194 0.0108524 0.0374461 0.0206399 0.0162485 1 0.110698 0.17456 0.0331942 0.00870725 0.012805 0.0136638 0.0765381 0.0081568 0.0755322 0.0352292 0.016242 0.00569921 0.0742051 0.143304 0.00782243 0.0370716 1 0.200153 0.00644074 0.0231833 0.0454192 0.00850631 0.0164061 0.0630113 0.0121935 0.043966 0.0153634 0.0403557 0.11358 1 0.0343757 0.0137551 0.0352792 0.0162889 0.00757179 0.0325374 0.0167577 0.0138211 0.00597925 0.021617 0.0293868 0.042781 0.00882185 0.0219854 0.00547209 0.0196772 0.041613 0.00512698 0.0517952 0.0425316 0.0227328 0.011279 0.0379387 0.0131896 0.0281577 0.021979 0.0478909 0.00748757 0.0139195 0.00239705 0.0510333 0.0292936 0.0123546 0.0236026 0.0381132 0.011445 0.0207848 0.0248699 0.0174946 0.0340229 0.0206574 0.00514903 0.110107 0.0129003 0.0145236 0.014352 0.0034108 0.00337701 0.0133977 0.0226254 0.0367289 0.0684388 1 0.00370551 0.00600127 1 0.00540356 0.0207084 0.00961093 0.0201373 0.00607261 0.0149267 0.0023988 0.999999 0.999999 1 0.00253632 0.0113281 0.00916442 0.0786791 0.0209654 0.0221131 0.0221802 0.0449138 0.0127891 0.00727457 0.0157414 0.0588139 0.0259064 0.0236028 0.0136562 0.0438449 0.00833339 0.0166959 0.00794564 0.02045 0.0358702 0.00922581 0.00181735 0.0123755 0.014475 0.0347522 0.0173669 0.0183761 1 0.00865691 0.0165915 0.0349977 0.0228687 0.054844 0.0208426 0.00909356 0.0150032 0.053889 0.0134183 0.0188559 0.0205032 0.935067 0.0244315 0.0051158 0.0303985 0.0102917 0.0298075 0.00450652 0.0102102 0.00918269 0.0548075 0.0166982 0.0122844 0.0159707 0.0218827 0.0397803 0.999904 0.0348399 0.0282823 0.047455 0.121309 0.0346004 0.0354882 0.0244962 0.0120497 0.0252478 0.0202215 0.0366607 0.00941794 0.0202517 0.999996 0.0083345 0.0114317 0.0253329 0.01036 0.0131378 0.0208276 0.0107167 0.0183408 0.0208145 0.0770216 0.0301066 1 0.00981979 0.00995627 0.0109843 0.0271458 0.247212 0.0189095 0.0209013 0.0715617 0.0339438 0.0543672 0.0374077 0.040253 0.0296479 0.0223384 0.0327146 0.0596962 0.0467279 0.0240781 0.00961047 0.0337105 0.0146675 0.029573 0.0195029 0.0363892 0.0544006 0.0349352 0.0405493 0.133891 0.0346828 0.0584986 0.0409177 0.0463526 0.060017 0.817393 0.0325794 0.0304169 0.0928488 0.00224196 0.0124637 0.0341204 0.0489034 0.999935 0.0241691 0.00531744 0.0127289 0.0307808 0.0321837 0.0314244 1 1 0.00437046 0.0357569 0.0250329 0.0306616 0.0115192 0.0370837 0.00328086 0.0254017 1 0.025886 1 0.0177683 0.0158618 0.0221425 0.0241415 0.0124674 0.0222266 0.0239082 0.00750311 0.0111967 0.0151909 0.0441515 0.0474738 0.045682 0.103068 0.0622127 0.00882935 0.00525722 0.0505353 1 0.0563679 0.0191061 0.00303408 0.0350243 0.0088434 0.0131452 0.00591159 0.0343644 0.0296129 0.0332614 0.059336 0.0278307 0.0268982 0.0149916 0.00988199 0.0428591 0.999974 0.0109996 0.0207914 0.03497 0.0135612 0.00308786 0.999901 0.0136623 0.00502426 0.0340222 0.0108278 0.016215 0.0558976 0.025787 0.0261471 0.0158495 0.0104291 0.0402615 0.00318598 0.0121677 0.0218801 0.0179898 0.02618 0.99933 0.0361895 0.0136267 0.0302416 0.0299493 0.0174632 0.0280547 0.00741556 0.0443731 0.0264077 0.0451637 0.0203267 0.0630829 0.0227488 0.0192959 0.0212661 1 0.0122756 0.0388599 0.0132801 0.0321538 0.0259663 0.0282888 0.999999 0.0429925 0.0552327 0.0243416 0.00861323 0.0125541 0.0202071 0.0208741 0.0550093 0.0189495 0.0604353 0.00839216 0.0118558 0.999308 0.0239916 0.0388889 0.0260371 0.0262631 0.0239156 0.0319846 0.0233023 0.0511255 0.0800263 0.0299761 0.0234328 0.0127549 0.0317282 0.0359591 0.0142458 0.0191949 0.999943 0.0170107 0.105528 0.00740884 0.0307872 0.0549047 0.0225461 0.0342031 0.0604364 0.03045 0.0138266 0.0393756 0.113999 0.0380424 0.018875 0.0402258 0.0636248 0.0225452 0.0331247 0.0483348 0.111981 0.0194547 0.0327801 0.0302562 0.0148033 0.0639892 0.0323248 0.0458917 0.0414065 0.00358916 0.0440683 0.018712 0.0221825 0.0588556 0.0765307 0.0154051 0.028027 0.0330553 0.0650668 0.0320663 0.0216813 0.0238796 0.0187326 0.0235755 1 0.0204013 0.0192545 1 0.0173314 0.0669101 0.0312297 0.0120562 0.0522542 0.0292007 0.00433898 0.0235026 0.10462 0.0170096 0.0140704 0.00544738 0.0488709 0.0153407 0.0269776 0.0249694 0.031474 0.00943266 0.0159246 0.00472586 0.0680207 0.0184861 0.0200562 0.0156179 0.0118955 0.0272463 0.0431538 0.023024 0.0332946 0.0474574 1 0.0216937 0.999888 0.0362283 0.0342107 0.0324314 0.274293 0.0130694 0.0144088 0.0408361 0.0408611 0.0196108 0.0195101 0.0190544 0.0236508 0.0224551 0.0292785 0.00581498 0.02591 0.0074416 0.016657 0.00934718 0.0253918 0.0753328 0.0429812 0.0198557 0.0265902 0.022442 0.0172954 0.0305637 0.0423806 0.0364783 0.047633 0.037636 0.0283614 0.0268775 0.0288447 0.0255757 0.0306178 0.0439445 0.0722554 0.0190039 0.0324527 0.133475 0.0990797 0.0149026 0.0532287 0.0110844 0.0098442 0.06788 0.0165465 0.0396517 0.0129493 0.0211847 0.00777995 0.0156308 0.00724645 0.0180428 0.0337638 0.0128578 0.0505288 0.00691475 0.029993 0.0106825 0.0284484 0.996447 0.0811799 0.0470856 0.0512085 0.0496736 0.0701545 0.0161154 1 1 0.0220854 0.0081596 0.0626858 0.0149126 0.00696276 0.035601 0.0279242 0.0139081 0.01099 0.0240738 0.0135401 0.00418805 0.0259918 0.0100367 0.0163296 0.0254396 0.0215893 0.00643039 0.031012 0.0061964 0.0036648 0.00862922 0.00590797 0.0127088 0.00474166 0.0106003 0.0104354 0.0181791 0.0340791 0.0353075 0.0104767 0.0167161 0.00984159 0.000956353 0.04308 0.0216097 0.0118001 0.0211836 0.0191827 0.0266439 0.0265125 0.0310993 0.0327609 0.035387 0.047039 0.0143154 0.0413459 0.0089802 0.0754607 0.0597007 0.0185036 0.0301061 0.00531095 0.0986617 0.999999 0.0420814 0.0465505 0.00793195 0.0166443 0.0172158 0.0224606 0.0194219 0.00830261 0.996413 0.041121 0.00547334 0.00839525 0.999999 0.0194894 0.0316818 0.0185242 0.00758233 0.00704782 0.00921812 0.0103285 0.0339607 0.0137999 0.030149 0.0556853 0.0367012 0.0192655 0.0107417 0.00465901 0.0599758 0.0271558 0.032807 0.040175 0.0485609 0.0112393 0.0239168 0.00566162 0.0314291 0.0273262 0.0278697 0.0330976 0.0245049 0.0107067 0.998066 0.0112852 0.0360591 0.0172889 0.0467054 0.0129875 0.00664919 0.0227885 0.0304237 0.0138821 0.00316655 0.172972 0.0195165 0.00854733 0.0922854 0.996809 0.0213246 1 0.0309131 0.0113246 0.0648266 0.0499307 0.0110217 0.0318478 0.0276859 0.00732274 0.0201546 0.0504057 0.0304686 0.0169283 0.00963363 0.00989534 0.0101457 0.0670378 0.0165367 0.0348197 0.00891645 0.033661 0.0110192 0.0257188 0.0399405 0.0300557 0.0156889 0.0201101 0.00665515 0.0215309 0.0384224 0.0287489 0.0271896 0.0325092 0.0119209 0.00967156 0.187198 0.0313894 0.0197522 0.0342537 0.0317857 0.0152636 0.0112296 0.0511408 0.0916033 0.00862231 0.0441721 0.0303042 0.00489273 0.00935915 0.0335388 0.0109458 0.0344231 0.0802953 0.0281724 0.0424784 0.038513 1 0.00248001 0.0247298 0.0516986 0.0275312 0.0497958 0.0256462 0.103034 0.00429167 0.0345676 0.00929862 0.0180514 0.01099 0.00707371 0.0186819 0.0108771 0.0580351 0.0482657 0.0298184 0.00683231 0.0248124 0.0379174 0.0590761 0.0332677 0.0459493 0.0296207 0.0425148 0.042537 0.0456202 1 0.0103111 0.0131622 0.0489769 0.0186695 0.0696826 0.0154926 0.0210183 0.0149417 0.00645676 0.0122571 0.00672977 0.013937 0.00592028 0.0563296 0.0133668 0.0185418 0.0273564 0.0239158 0.00983097 0.0367904 0.0262141 0.0150673 0.0275261 0.0437901 0.0268903 1 0.00754553 0.0131392 0.0169468 0.0223311 0.0128751 0.0493362 0.0513588 0.0160293 0.0108892 0.0138501 0.0393811 0.0141484 0.0147598 0.0657421 0.0826458 0.0328914 0.00960206 0.00747925 0.0212514 0.0493924 0.0137965 0.0132892 0.0087551 0.0217735 0.029732 0.0102531 0.999999 0.0271965 0.0930494 0.00978498 0.0349221 0.0282055 0.0197097 0.0107954 0.0238891 0.0193965 0.00586656 0.0181479 0.999976 0.014184 0.012864 0.0141568 0.0344464 0.0343751 0.00829936 0.0186307 0.0303465 0.00688697 0.00955248 0.00657355 0.0084149 0.00661196 0.054927 0.00324063 0.0224062 0.00688034 0.0121901 0.0228135 0.0046311 0.0400497 0.00461401 0.0182967 0.0260316 0.00678925 0.0383752 0.0184748 0.0165591 0.0253174 0.0111965 0.0135512 0.00990627 0.0346844 0.0213983 0.046591 1 0.0584023 0.0300315 0.00431962 0.999999 0.00828978 0.0340413 0.0131642 0.0280691 0.0156365 0.0103419 0.0257057 0.0218892 1 0.0110397 0.0324934 0.23134 0.0386312 1 0.0117095 0.034534 0.0554201 0.027607 0.0572526 0.00938356 0.999978 0.0463059 1 0.016877 0.017699 0.0370333 0.166325 0.0201301 0.0341622 0.0128438 0.00607106 0.00911656 0.0365881 0.0740648 0.0154493 0.0245303 0.024831 0.00773667 0.0284421 0.00770138 0.0152595 0.0265621 0.0227803 0.00966759 0.0280963 0.0297398 0.999991 0.996521 0.0450458 0.0432523 1 0.0196242 0.0119656 0.0278283 0.00891685 0.00525229 0.0336734 0.163919 0.0292506 0.00734406 0.0458576 0.0126676 0.0153089 0.00704163 0.00439725 0.0336617 0.0129132 0.012235 0.0209268 1 0.0231905 0.00757629 0.049021 0.00966482 0.0204367 0.0365666 0.00435026 0.0388505 0.0931362 0.0104444 0.0232832 0.019788 0.0214818 1 0.999999 0.0486455 0.0339683 0.0648613 0.0124098 0.00989415 0.0127384 0.0119688 0.00628299 0.0199612 0.124012 0.00817625 0.0189519 0.0245476 0.0256384 0.032565 0.999348 0.0201218 0.0670188 0.0309779 0.0325612 0.0357654 0.028326 0.00574428 0.0347437 0.0193037 0.0229976 0.00891756 0.00439297 0.0053754 0.0261418 0.00497281 0.0399627 0.0147787 0.0494735 0.110938 0.0287692 0.0436973 0.00318782 0.999997 0.0109987 0.00760182 0.0148552 0.00413273 0.0392844 0.0208287 0.0460728 0.0409834 0.0300946 0.0063796 0.0320038 0.0122162 0.0103732 0.995516 0.0240527 0.00460774 0.0110517 0.034778 0.012164 0.0180628 0.00761701 0.00285934 0.0287195 0.0142191 0.00504294 0.0386965 0.0183108 0.00597945 0.00772621 0.00581878 0.0220997 0.0188601 0.0573273 0.00496147 0.0260067 0.0320634 0.998882 0.0286877 0.0270424 0.00606487 0.197574 0.0363938 0.0089775 0.0279531 0.016048 0.0457477 0.0251586 0.00886874 0.0145812 0.0248826 0.00686365 0.0360794 0.0139665 0.0247413 0.0153484 0.0496856 0.00615677 0.0649018 0.00143301 0.0807052 0.0125841 0.024521 0.0108191 0.0164477 0.0429902 0.009994 0.0518889 0.0173744 0.0362572 0.0165277 0.00910037 0.015743 0.0352623 0.0164757 0.0122135 0.0462707 0.0171084 0.00484858 0.0239083 0.0366456 0.00860111 0.0333175 0.175835 0.0390421 0.0708528 0.00803856 0.104173 0.0499581 0.0301704 0.0229457 0.0380653 0.0193218 0.0367546 1 0.169173 0.00783323 0.074333 0.0214905 0.0088825 0.0396339 0.0336862 0.0323978 0.0399096 0.0458523 0.0345026 0.00861336 0.0144468 0.0179803 0.0218422 0.102736 0.0165807 0.675101 0.0404443 0.0243665 0.0324998 0.0121992 0.0030664 0.0295805 0.0802754 0.0543633 0.0484444 0.207804 0.0388009 0.00486119 0.00630889 0.0150691 0.0301802 0.0188258 0.0223576 0.0310036 0.0132938 0.0044446 0.00444382 0.0191506 0.0893046 0.982214 0.0463416 0.0228415 0.0592061 0.0199807 0.0586797 0.0161252 0.998599 0.00501057 0.0309885 0.031028 0.0130625 0.0208298 0.0169013 0.0334936 0.0278115 0.00355674 0.0285295 0.0326118 0.039353 0.00412284 0.138587 0.999353 0.023975 0.0694098 0.0391097 0.0278013 0.0346074 0.0101888 0.021555 0.00266751 0.0230045 0.0322242 0.0192774 0.0253952 0.00868044 0.025781 0.0112552 0.0170272 0.0229226 0.0151595 0.999788 0.00832751 0.0681368 0.0232831 0.0542021 0.00280124 0.00417736 1 0.00822929 0.0447948 0.011374 0.0229195 0.0222996 0.999995 0.057807 0.0596166 0.967233 0.0543388 0.0580924 0.0263419 0.0452938 0.999725 0.00996995 0.0365751 0.00662541 0.00735876 0.37591 0.00585916 0.0427419 0.0166586 0.0159956 0.0983878 0.017996 0.0156675 0.0217044 0.113543 0.0621072 0.00825731 0.0359939 0.0449418 0.0634297 0.0066221 0.00758405 0.0320781 0.0189859 0.0380995 0.0144335 0.00991421 0.0677707 0.022012 0.033049 0.0272818 0.0169423 0.00425966 0.0105865 0.0163283 1 0.00932564 0.0909069 0.0107348 0.023215 0.0208241 0.00771977 0.00705498 0.00485764 0.0137341 0.0704331 0.0253578 0.0830739 0.0229451 0.0255106 0.015142 0.0343581 0.0106991 0.0260008 0.0132535 0.0256018 0.0829595 0.0252509 0.0174972 0.0361511 0.00550581 0.0236552 0.0289875 0.0143802 0.102993 0.0615231 0.0196079 0.00221042 0.0929331 0.201068 0.0250237 0.0133831 0.00890317 0.988566 0.0334684 0.0115271 0.0673676 0.0102209 0.0249533 0.0301465 0.0150743 0.0454617 0.0208151 0.0663419 0.0546101 0.0254187 0.0203748 0.0203343 0.0347813 0.00716804 0.00161958 0.0174664 1 0.0745011 0.00693836 0.00604609 0.0430213 0.0444432 0.0203745 0.0141412 0.0700792 0.00747713 0.00739324 0.0146302 0.0124572 0.0524844 0.0220814 0.0364023 0.0117055 0.0105284 0.0651167 0.0142691 0.195279 0.0069008 0.0146812 0.0121596 0.0222271 1 0.0152563 0.0330629 0.0280546 0.0105955 0.0180044 0.0591287 0.0308024 0.236108 0.0234677 0.00625492 0.015992 0.0261367 0.00695271 0.0553524 0.0648933 0.0499105 0.0107763 0.0209046 0.0386282 0.007717 0.0305886 0.0164554 0.0477596 0.00226238 0.0335497 0.0189788 0.00504073 0.147458 0.00973626 0.0242172 0.0221628 0.0348742 0.00633021 1 0.0147706 0.0176636 0.0420066 0.0109646 0.0369072 0.00843026 0.0562188 0.00525715 0.0359038 0.0167777 0.0178744 0.0279773 0.0122522 0.0285197 0.050539 0.0549551 0.049805 0.031847 0.0351698 0.00910386 0.0116077 0.0333929 0.0083041 0.037912 0.00573113 0.0074688 0.0137818 0.0252298 1 0.0281079 0.0244231 0.00689019 0.00541905 0.0169435 0.174768 0.0179336 0.0287557 0.0136121 0.0134162 0.0233628 0.00612937 0.00921357 0.00972577 0.0344735 0.0585794 0.0373102 0.0227965 0.03434 0.0328437 0.00731329 0.0534087 0.100384 0.0172524 0.046593 0.0287968 0.00733181 0.0477964 0.010603 0.0131189 0.00922767 0.0572071 0.0325145 0.0570546 0.0389578 0.0133817 0.077346 0.035818 0.0301613 0.0230416 0.0204231 0.0353539 0.00901573 0.0430077 0.0191663 0.0131197 0.0249357 0.0203449 0.0288979 0.0176169 0.997441 0.0253731 0.0125689 0.0349079 0.0277542 0.101047 1 0.0186893 0.999392 0.0140465 0.00452953 0.0445204 0.0185253 0.00832373 0.0129045 0.0331781 0.0217682 0.0211993 0.0211252 0.0568715 1 0.014287 0.0187617 0.0204731 0.0211558 0.00904906 0.0256919 0.132886 0.0589542 0.0728995 0.0568062 0.00832143 0.0298366 0.00680756 0.0146924 0.0313178 0.00958745 0.0120577 0.00974245 0.999992 0.0209193 1 0.0104004 0.0370151 0.0232206 0.0429304 0.0367509 0.0257578 0.0230089 0.0431967 0.0146568 0.00715421 0.0596058 0.0500204 0.0392819 0.0253599 0.0576676 0.0218274 0.0396763 0.159817 0.0198908 0.0165922 0.0119385 0.0122601 0.015006 0.0251307 0.0394282 0.0222413 0.0503983 0.0116644 0.0479284 0.0244175 0.0265884 0.033408 0.0288898 0.0125801 0.0284407 0.0160505 0.0094207 0.0188209 0.0132546 0.0221396 0.258809 0.0220214 0.0618322 0.02323 0.0625083 0.0113392 0.125713 0.0253871 0.0744711 0.00894808 0.0333745 0.0214394 0.0213541 0.0483156 0.0470233 0.0295159 0.0344299 0.0272752 0.0269694 0.0431797 0.0135465 0.0100967 0.0103231 0.0204736 0.036459 0.0625584 0.00943367 0.0227636 0.0271428 1 0.00508823 0.0158179 0.00780002 0.00932998 0.999139 0.00435876 0.00911705 0.0396413 0.0248663 0.0543939 0.0669975 0.0223807 0.026613 0.00957376 0.05974 0.0136263 0.0113505 0.0161418 0.0086424 0.00461048 0.0133881 0.00145356 0.00382263 1 0.0232175 0.0257868 0.0104059 0.0624482 0.00452247 0.0574408 0.26396 0.00607784 0.0124638 0.0106194 0.00826381 0.0124561 0.0576616 0.00823801 0.0161112 0.00848405 0.0186252 0.0180248 0.0103527 0.030784 0.017658 0.0387655 0.017968 0.0907096 0.01572 1 1 1 0.00655032 0.0240076 0.00448357 0.0285827 0.00280102 0.038507 0.00759593 0.0758124 0.00372586 0.0405322 0.0450303 0.012361 1 0.0163869 0.0145535 0.00639369 0.0511732 0.0499082 0.0147955 0.00215712 0.0183648 0.0374836 0.0170837 0.0180036 0.039256 0.0171752 0.0131255 0.0255403 0.0292113 0.999916 0.0205801 0.0115844 0.0124289 0.0278072 1 0.0222052 0.0126001 1 0.03589 0.999904 0.0237059 0.999651 0.0103863 0.00430586 0.0213783 0.0192474 0.0301811 0.00350052 1 0.0166632 1 0.0096601 0.00515326 0.0191339 1 0.0103247 0.0258162 0.121137 0.0216024 0.00792447 0.0353577 0.00766907 0.024156 0.0159384 0.00342929 0.00916668 0.0224507 0.0428233 0.0128521 0.131672 0.0100078 0.0513392 0.0382488 0.0368936 0.0155666 0.00905168 0.0400339 0.0773654 0.052179 0.0266138 0.0237179 0.0317515 0.0274627 0.00909219 0.0417317 0.00353638 0.054158 0.0154824 0.0175098 0.0253796 0.0336817 0.0102234 0.015237 0.0308976 0.0572733 0.00659117 0.997608 0.093594 0.0117771 0.00677635 0.013239 0.0108151 0.00464498 0.026185 0.00944165 0.0176019 0.0331442 0.999999 0.046713 0.0206791 0.023152 0.0407325 0.033418 0.00357164 0.00691269 0.0132491 0.999964 0.0639978 0.00533821 0.0211686 0.0506319 0.0179939 0.0534148 0.0352203 0.0749675 1 0.0306617 0.0259565 0.0313404 0.0113549 0.00754676 0.0514077 0.0340375 0.0210741 0.0560029 0.014452 0.0112579 0.0464265 0.0297807 0.0153568 0.00442599 0.0136613 0.0183707 0.00537556 0.020566 0.030539 0.0606628 0.0914709 0.014105 0.0704475 0.0143504 0.0131117 0.0192052 0.0241208 0.00593627 1 0.013216 0.0289459 0.0190447 0.0127041 0.0516758 0.0114618 0.0108893 0.00384589 0.0184928 0.0198046 0.00769025 0.0102095 1 0.678333 1 0.0706033 0.0306235 0.027227 0.0237442 0.0225305 0.031631 0.0389611 0.010835 0.0125446 0.0235075 0.995113 0.0133027 0.0570574 0.0247166 0.0129266 0.0389317 0.00793164 0.0246666 0.0634395 0.0339401 0.0529523 0.999084 0.028676 0.0582578 0.0300443 0.0440875 0.036845 0.0158027 0.0460083 0.0273379 0.0480251 0.0100073 0.0221865 0.00578181 0.0461813 0.0437523 0.0370915 0.0634185 0.0048814 0.0165569 0.0132955 0.0102049 0.0248936 0.0126757 0.0364568 0.0150064 0.0390623 0.0169372 0.0257782 0.0650464 0.0274655 0.00742736 0.00800969 0.0132115 0.0141782 0.999999 0.000854466 0.00460896 0.0318128 0.0191813 0.0333138 0.0300661 0.0315197 0.0110771 0.0171578 0.00756471 0.0175134 0.0204578 0.999999 0.0478703 0.0269849 0.0382759 0.0244448 0.0285449 0.0326157 0.0169242 0.0522595 0.0138005 1 0.0322811 0.0838758 1 0.0980273 0.0068093 0.00929671 0.0175039 0.00476027 0.0365407 0.0156645 0.0278308 0.0672212 0.0407378 0.0216757 0.0286947 0.0327296 0.0692984 0.0151871 0.0117767 0.00904959 0.0245173 0.0756832 0.00210723 0.0589779 0.0131426 0.999993 0.0185434 0.0307974 0.0122854 0.00867544 0.0247303 0.0193886 0.0205848 0.00781758 0.0116744 0.0197612 0.0245724 0.0124938 0.0321608 0.061371 0.01023 0.0393017 0.00846474 0.00571046 0.0116614 0.0401152 0.0249874 0.0111456 0.0407358 0.0243377 0.02618 0.030995 0.0203932 0.0129626 0.0188874 0.00572182 0.0294421 0.00624147 0.0164538 0.0328612 0.0110884 0.0326454 0.0207096 0.0155936 0.00378878 0.051103 0.0317529 0.0320523 0.00629397 0.026413 0.0073388 0.999534 0.0227151 0.113592 0.0372439 0.0136935 0.0160612 0.0183753 0.00532516 0.0308761 0.00765714 0.0407536 0.017203 0.0305651 0.00971489 0.0230855 0.013781 0.0123459 0.0120309 0.00958499 0.0416629 0.00469178 0.0113117 1 0.0105527 1 0.0322499 0.0067201 0.0385907 0.0593556 0.0379628 0.0232232 0.00541353 0.00895363 0.0196608 0.0253501 0.0180839 0.00657946 0.189746 0.0247568 0.0181526 0.0428068 0.02056 0.0102359 0.0116015 0.0160703 0.0344935 0.0146386 0.0758592 0.0150251 0.0261754 0.0153401 0.0323239 0.00667583 0.0508824 0.0112809 0.0282881 0.0137315 0.0347063 0.0825578 0.014189 0.00778798 0.0383751 0.0267815 0.0379226 0.0261644 0.0661915 0.0100296 0.043077 0.0391792 0.0145532 0.0894871 1 0.00654735 0.0340362 0.0206902 0.0265411 0.0550734 0.0295041 0.0831558 0.0318677 0.0645533 0.037149 0.0337468 0.0318483 0.0065515 0.0466017 0.0115769 0.0256082 0.0285459 0.0575047 0.032318 0.0101903 0.0419664 0.0315143 0.018367 0.0241101 0.00383872 0.0288002 0.0276571 0.0373222 0.0209808 0.0101117 0.00497035 0.122804 0.0080946 0.0235267 0.0211994 0.0189024 0.0100871 0.0323799 0.0462477 0.0108567 0.0724335 0.0299409 0.0454561 0.0181435 0.0256595 0.0462457 0.0451446 0.032831 0.0785492 0.0290696 0.00562373 0.0223798 0.00832423 0.00922905 0.0198001 0.017554 0.0117377 0.015682 0.0282552 0.0134628 0.0143734 0.0195331 0.0292487 0.0471985 0.0158739 0.0565484 0.0415849 0.0244309 0.0407432 0.999873 0.00741956 0.0182581 0.0278674 0.0214203 0.0144206 0.0129745 0.00642048 0.0553294 0.0130911 0.00951854 0.0260607 0.0165221 0.0205775 0.00642121 0.0342345 0.0657916 0.014254 0.0137782 0.0257187 0.0405325 0.00383869 0.00704343 0.0084649 0.00545001 0.0159282 0.0240505 0.00756219 0.0406605 0.0124061 0.0140147 0.0268553 0.0327876 0.00991294 0.0313244 0.0179476 0.0223017 0.00728348 0.0384141 0.0385109 0.0232005 0.0209222 0.0318786 0.0230268 0.0224619 0.0290871 0.0122191 0.00996567 0.0267606 0.0120563 0.0280962 0.0326975 0.00843496 0.022679 0.034553 0.0118714 0.0135551 0.0356996 0.0279638 0.0836356 0.0495091 0.0224094 0.0404609 0.0348037 0.0823113 0.0263304 0.00429895 0.0327078 0.0140083 0.0353313 0.0517537 0.0142985 0.00805693 0.0700578 0.0631357 0.0184157 0.00999554 0.0323047 0.0440263 0.0499561 0.0061569 0.0322828 0.0641616 0.0201465 0.0417826 0.0241157 0.00879578 0.0397518 0.0582484 0.0181852 0.012261 0.0450562 0.0292059 0.0243839 0.00776495 0.0419552 0.022998 0.0175176 0.021784 0.0199663 0.0127736 0.00656098 0.0130484 0.0500607 0.0224403 0.0105858 0.00564973 0.995197 0.0159823 0.0109229 0.0161262 0.0131146 0.0250669 0.0188109 0.0122326 0.0414602 0.0225085 0.00232402 0.00604738 0.0239558 0.0525074 0.00584372 0.01201 0.0690358 0.00409068 0.0245278 0.026231 0.00734397 0.0247836 0.0574263 0.00924125 0.0113743 0.0307322 0.0163532 0.0201056 0.130454 0.00954207 0.00742234 0.116885 0.010762 0.996976 0.0302713 0.0287265 0.0462379 0.018438 0.0157158 0.0298579 0.0167788 0.0148464 0.0228214 0.0173578 0.0261306 0.00710112 0.00554082 0.0460577 0.0260619 0.0520168 0.00670893 0.0526747 0.0631849 0.0119233 0.986423 0.999993 0.011598 0.0454498 0.0399617 0.0355458 0.0103535 0.0277531 0.0265478 0.0298094 0.0222157 0.0240624 0.0264141 0.0279752 0.00818841 0.018944 0.0309295 0.00672997 0.0111577 0.00184964 0.0362134 0.0154966 0.01481 0.0426748 0.0361769 0.00833784 0.00432877 0.011108 0.0150291 0.0150789 0.00871038 0.0204462 0.0120006 0.046253 0.0281843 0.0227576 0.0160169 0.0286498 0.0100173 0.00665447 0.0112806 0.0367775 0.029993 0.0406707 0.0307751 0.0222927 0.0590785 0.0194894 0.0165859 0.0252679 0.0274056 0.0382746 0.00445171 0.0251781 0.00904268 0.00733866 0.0323121 0.0052684 0.000865157 0.0241467 0.0399743 0.00998173 0.0139913 0.999984 0.0735411 0.0372343 0.00683077 0.0582606 0.0780012 0.0095863 0.0234771 0.0269101 0.00945782 0.0501513 0.116319 0.0109474 0.0397456 0.0217809 0.0373578 0.00805801 0.998779 0.059976 0.0348452 0.0115525 0.014161 0.0313132 0.00551671 0.00658216 0.0223112 0.0341919 0.00759094 0.0503963 0.0119648 0.00479983 0.0408283 0.0334129 0.0170152 0.147294 0.199793 1 0.0182065 0.0945759 0.0592221 0.0333367 0.999431 0.996244 0.00543324 0.0204757 0.00114336 0.0310955 0.0372965 0.029639 0.00839195 0.00727158 0.00454017 0.0431279 0.0560331 0.00620013 0.00903344 0.0784782 1 0.0157633 0.0427235 0.0339425 0.0299762 0.00941097 0.0297001 0.0190618 0.0123556 0.00521365 0.0373478 0.028754 0.0297223 0.00636659 0.00643713 0.0211694 0.0165674 0.0209952 0.0230003 0.0153456 0.00774549 1 1 0.00951102 0.0230214 0.0188699 0.0122046 0.0100395 0.00810633 0.0286566 0.0377635 0.0241687 0.0180734 0.0286886 0.00698589 0.0218244 0.0139627 0.0175696 0.050089 0.193993 0.00968757 0.00767909 0.0278573 0.00973439 0.0763538 0.038399 0.010202 0.0315548 0.0434836 0.0117076 0.0348477 0.0371063 0.0290738 0.00754872 0.0164625 0.0460856 0.0222322 0.0238991 0.0271154 0.00656215 0.00602355 0.0735639 0.00955078 0.0412632 0.0364131 0.036023 0.0349109 0.0400203 0.0166353 0.0462829 0.0378587 0.00966274 0.0241862 0.0195022 0.00867236 0.0388579 0.999674 0.0231188 0.0982263 0.0547137 0.00853627 0.00870724 0.0281195 0.0228854 0.011962 0.0184775 0.0244272 0.0245536 0.0349837 0.0510388 1 0.0667159 0.0276308 0.0796484 0.0250926 0.0166428 0.0582199 0.00496188 0.0330328 0.00699551 0.0482024 0.0388433 0.0501003 0.102181 0.0248852 0.00555762 0.0361044 0.0323977 0.0943627 0.0620375 0.0126638 0.0151882 0.0159328 0.043186 1 0.0745745 0.013878 0.0341816 0.0139875 0.0660983 0.0279165 0.0163244 1 0.0435247 0.00470846 0.0132547 0.0275406 0.0149039 0.0190436 0.0229775 0.0150384 0.01344 0.0277283 0.00553775 0.0328042 0.0141252 0.018137 0.0958151 0.00458412 0.00579999 0.034854 0.999996 1 0.0394797 0.0092189 0.0149246 0.0484625 0.0321494 0.0542995 0.0495056 0.0539682 0.0214672 0.0366231 0.0270998 0.0285202 0.0343256 0.031331 0.0174892 0.0322679 0.242456 0.033633 0.0218529 0.0165357 1 0.00913489 0.00731026 0.021899 0.0395731 0.0502703 0.0113184 0.0207194 0.0205132 0.0254802 0.0318062 0.0158696 0.030206 0.00643801 0.00573568 0.0173714 0.0208684 0.00898222 0.00890192 0.106215 0.0360765 0.0398092 0.0282978 0.0291586 0.0687491 1 0.0341679 0.0327358 0.0459376 0.0335296 0.150911 0.999974 0.0530798 0.988654 0.0331888 0.0117282 0.00606797 0.0102238 0.00705491 0.0167433 0.0104149 0.0652035 0.00700159 0.025335 0.0929608 0.0134178 0.00631698 0.00543698 0.0204039 0.0135091 0.0328906 0.0191704 0.0215525 0.00750691 0.00589259 0.00734846 0.0132392 0.0122275 0.020581 0.00490644 0.0137163 0.0102257 0.0328082 0.0202659 0.0167647 0.0269249 0.0131252 0.0953838 0.0313768 0.00842955 0.0207819 0.0325783 0.0116042 0.048645 0.276892 0.0269309 0.0338578 0.0345356 0.9733 0.0215969 0.0159411 0.0173361 0.0192839 0.00860942 1 0.021807 0.0166352 0.00693087 0.0106733 0.0124939 0.030459 0.21088 1 0.033807 1 0.00806966 0.0444715 0.0589276 0.0959907 0.02344 1 0.0238958 0.0193276 1 0.0375602 0.063787 0.00806025 0.065735 0.0217614 0.0120329 0.0214934 0.0488966 0.0337156 0.0498028 0.0371526 0.0200005 0.0409859 0.0219667 0.0524833 0.00999474 0.0102056 0.0158039 0.0120968 0.0328412 0.0382307 0.0272832 1 0.0579149 0.0478853 0.0409138 0.0300454 0.0072939 0.0280307 0.0300653 0.00673153 0.0112985 0.0105902 0.0264952 0.0569036 0.0382457 0.00489038 0.0162286 0.00867911 0.0153442 0.0107619 0.012777 0.0237163 0.0494319 0.037686 0.0397338 0.0650115 0.0197412 0.0165566 0.0577157 0.0430601 0.0122231 1 0.0161203 0.0217538 0.0282961 0.999125 0.00592674 0.0247201 0.0356228 0.00848369 0.0392336 0.99559 0.0112202 0.0137315 0.028968 0.0120194 0.104487 0.0168935 0.00875644 0.0181219 0.00385729 0.0160499 0.264897 0.0274337 0.0884397 0.0146651 0.00497222 0.0433192 0.0269503 0.00528606 0.0165761 0.0188114 0.0316719 0.0239167 0.0172661 0.0282583 0.0692768 0.0705438 0.0108983 0.00910377 0.00920351 0.0193345 0.01097 0.0183463 0.0136284 0.0346874 0.00655963 0.00575896 0.0376158 0.0229316 0.0223845 0.0171487 0.022468 0.0219394 0.00407681 0.0318154 0.00560806 0.0667624 0.00937206 0.0416491 0.999998 0.0187986 0.0168026 0.0400429 0.036222 0.99998 0.00706398 1 0.0153444 0.056876 0.0146952 0.129524 0.00668287 0.0134219 0.0321825 0.0309054 0.0281397 0.0738317 0.0206092 0.0137088 0.0397252 0.0411388 0.00762597 0.00665254 0.0124536 0.0323492 0.0290275 0.00408795 0.00737271 0.00492903 0.0104582 0.0153379 0.0190478 0.0142615 0.0353648 0.0359111 0.999929 0.0374224 0.0210855 0.00126058 0.0406681 0.00581219 0.0147315 0.00712313 0.0299019 0.0307271 0.0149938 0.0598947 0.00927261 0.0166288 0.219475 0.0422222 0.00939699 0.020194 0.0998009 1 0.00667653 0.0255346 0.0255719 0.0504758 0.0182291 0.0336363 0.0307683 0.0224812 0.0148784 0.0225837 0.00461329 0.0135988 0.0046229 0.0387259 0.0498147 0.00931064 0.0184825 0.0276561 0.0226002 0.0139277 0.0176385 0.0381407 0.0136975 0.0256261 0.023415 0.012546 0.0173245 0.0329815 0.0206589 0.0279411 0.00952534 0.04274 0.0578247 1 0.0589756 0.0236637 0.0354062 0.0104167 0.0282342 0.0505509 0.0213504 0.00460176 0.0134553 0.0330267 0.0289669 0.0353304 0.0469986 0.00470423 0.00738444 0.0292678 0.101194 0.0526401 0.0318134 0.00565517 0.0351081 0.021542 0.00713786 0.068573 0.0103312 0.00613173 0.0112514 0.0591853 0.0182948 0.0100127 0.00289143 0.0228903 0.0370293 0.0180286 0.024818 0.0277288 0.0167041 0.0178995 0.0255704 0.0213325 0.0102608 0.0538531 0.0438731 0.0226013 0.0160104 0.0280838 0.0114293 0.021038 0.0133839 0.00394085 0.0215386 0.0254464 0.00719232 0.0295553 0.0327229 0.997602 0.0594618 0.0133657 0.0113216 0.00471008 0.00932884 0.0536271 0.0178099 0.0389547 0.010759 0.0193187 0.0407037 0.00664409 0.0534073 0.0307905 0.0273715 0.0319975 0.0142479 0.0233061 0.0269721 0.0413133 0.00999449 0.0120883 0.0176458 0.00450596 0.0389967 0.00609882 0.00764771 0.0155749 0.0437103 0.0469063 0.00807404 0.0335628 0.0221955 0.0353116 0.0122642 0.0122034 0.039887 1 0.119487 0.0316394 0.0314936 0.0145529 0.041253 0.0185184 0.932155 0.0207545 1 0.0904749 0.0349979 0.0178419 0.0321592 0.0184276 0.0380555 0.017472 0.00659124 0.00475955 0.960308 0.0113259 0.0224948 0.00615124 0.0292964 0.00450307 0.0118387 0.0174152 0.025926 0.0333085 0.010011 0.00568987 0.0202782 0.00632809 0.0131474 0.0291872 0.0220545 0.0109474 0.00653904 0.0341526 0.0505704 0.0797333 0.0297897 0.00413021 1 0.0222292 0.0802813 0.0575969 0.0166564 0.0135791 0.0192495 0.00792586 0.10154 0.0560428 0.0309598 0.0187346 0.0132254 0.0344575 0.0382667 0.0165404 0.0178241 0.0114269 0.0549565 0.0072522 0.00542623 0.0308116 0.026292 0.999999 0.0339508 0.0210014 0.0161073 0.0102482 0.0616854 0.01639 0.0299325 0.0126638 0.0225503 0.0349781 0.0204494 0.0684034 0.061575 0.00891631 0.0150921 0.0453315 0.0391479 0.00860194 0.0548808 0.0463034 0.0672875 0.0284508 0.0169454 0.0549477 0.0219308 0.0443186 0.0329568 0.0269438 0.00703928 0.0518939 0.00566776 0.0179571 0.0201449 0.0108386 0.0140514 0.0139258 0.0142474 0.0388951 0.0365388 0.0287625 0.00986446 0.023716 0.0356105 0.014697 0.0214183 0.0171803 0.00612476 0.0557742 0.0150182 0.0348448 0.0112227 0.0255546 0.0334769 0.0124745 0.0435575 0.00958498 0.00987152 0.00519807 0.0340004 0.0392989 0.0258087 0.0284045 0.0851389 0.0140415 0.0599331 0.0256479 0.0101132 0.0193416 0.0376129 0.0159005 0.0413623 0.0430844 0.0346003 0.00877089 0.0621676 0.0183769 0.00579068 0.051037 0.0183008 0.0554494 0.0313403 0.0179852 0.00904208 0.0429208 0.999301 0.00941375 0.0177057 0.0316433 0.161932 0.0547184 0.0120972 0.111804 0.000696654 0.0252273 0.0363589 0.0134365 0.023853 0.0110049 0.0186378 0.0164951 0.0216593 0.0380912 0.0332649 0.0338249 0.0192021 0.0141598 0.022733 0.0363977 0.0233577 0.0294322 0.0235176 0.0126234 0.0321495 0.0790953 0.977998 0.0280369 0.0167483 0.0273072 0.0153104 0.0229706 0.0109153 0.0102767 0.0283657 0.0157033 0.00597114 0.0139796 0.0187422 0.0313798 0.0216137 0.0112075 0.0639761 0.0191457 0.00230548 0.0229795 0.0271472 0.0376785 0.999775 0.0264547 0.0146736 0.0103946 0.0361872 0.00580467 1 0.0261685 0.0386154 0.0166855 0.0254741 0.0157159 0.0144246 0.0449125 0.0319931 0.0231879 1 0.014685 1 0.0352144 0.0394781 0.0302186 0.00893976 0.0110853 0.043764 0.0119174 0.00852172 0.0243238 0.0194608 0.00666806 0.0639887 0.0245996 0.99873 0.00502469 0.00790585 0.0564118 0.0199206 0.0429328 0.0423025 0.0104879 0.0213377 0.999997 0.019648 0.0308982 0.545497 0.00192135 0.042584 0.0241045 1 0.0142866 0.0045676 0.00424036 0.999411 0.0422058 0.0316708 0.0135824 0.00245593 0.0181622 0.0201993 0.00572211 0.0237741 0.00652379 0.0268896 0.0312277 0.0248741 0.0253985 0.0337572 0.00473734 0.0512915 0.0213256 0.00518975 0.0116001 0.0551188 0.0140053 0.0196682 0.0175025 0.0111337 0.0674524 0.0192491 0.0324482 0.0504199 0.016643 0.0337346 1 0.013328 0.0138773 0.0242975 0.0390642 0.0580156 0.0474219 0.08714 0.238431 0.00743721 0.0368377 0.0122756 0.0213859 0.0545766 0.0503933 0.0318995 0.103557 0.0489453 1 0.0310061 0.0558584 0.0187864 0.0322 0.028869 0.0296634 0.0163504 0.0419748 0.0247292 0.00340818 0.0192043 0.0352856 0.0119944 0.0373021 0.0221464 0.0302887 0.0238844 0.0808465 0.0382506 0.0275599 0.148446 1 0.00704306 0.0776021 0.0202235 0.0132089 1 0.0274605 0.0240427 0.0115455 0.00757504 0.00559457 0.0183645 0.0268401 0.0452505 0.0251454 0.00122327 0.00715741 0.00730207 0.0115618 0.0208246 0.063457 0.00771233 0.0170394 0.0173905 0.0367689 0.00532578 0.999324 0.0165739 0.00638219 0.00958629 0.00385251 0.034292 0.0348732 0.0370979 0.0491659 0.0502543 0.0192347 0.0354121 0.0119666 0.00831903 0.0443834 0.00992535 0.0150541 0.0337888 0.0200161 0.00283463 0.0075412 0.0162004 0.00888949 0.0427728 0.0117518 0.0378113 0.159251 0.0276243 0.00449185 0.0208098 0.0293286 0.0101595 0.998226 0.00996164 0.0208851 0.0178814 0.87024 0.0326323 1 0.0169405 0.015369 0.0223615 0.0217618 0.0405744 0.0131509 0.0080697 0.00773183 0.00565158 0.0121844 0.0376879 0.00427764 0.024238 0.0125409 0.024476 0.209969 0.10652 0.0716939 0.0261388 0.00600355 0.0349168 0.0449736 0.0369357 0.059551 0.0242242 0.0440512 0.0230921 0.0330259 0.0122816 0.0313618 0.023154 0.0496744 0.0130011 0.0572697 0.0457241 0.00753023 0.132528 0.0866376 0.0366779 0.00944486 0.0105742 0.0734451 0.017813 0.0301435 0.00974343 0.0217864 0.00287069 0.0475891 0.182441 0.0168338 0.0104932 0.027474 0.0373 0.0166404 0.0328947 0.0346025 0.0497881 0.0266228 0.0396671 0.0215672 0.00874102 0.105541 0.0149332 0.0161046 0.0318164 0.0297435 0.0345509 0.0247584 0.0268226 0.0504862 0.0393424 0.0580504 0.0154571 0.947322 0.0505649 0.0292635 0.0127475 0.022797 0.021427 0.0122846 0.996226 0.0243885 0.0426248 0.017545 0.036466 0.0307347 0.0291166 0.0259007 0.979449 0.0179068 0.0230263 1 0.0284012 0.0106835 0.0319769 0.0399736 0.999992 0.999999 0.0383732 0.0333616 0.0175584 0.0135287 0.0271411 0.0348922 0.998847 0.0360311 0.00835966 0.0106093 0.0279173 0.0463727 0.0537282 0.0348691 0.011187 0.996793 0.0204007 0.0189947 0.0676574 0.0215425 0.0391254 0.0205211 0.0159924 0.033213 0.0452002 0.0281808 0.0482387 0.0319995 0.0412028 0.0113838 0.00641717 0.0221618 0.970945 0.00980005 0.203351 0.00614281 0.0274794 0.00512132 0.0275356 0.00659885 0.0290552 0.0122474 0.0345177 0.0251355 0.023942 0.015865 0.00661453 0.0311689 0.0541469 0.0108462 0.0156523 0.0235632 1 0.00632287 0.025236 0.00590655 0.0259886 0.0356577 0.0132497 0.0386755 0.0322663 0.030686 0.0177966 0.0418879 0.0194382 0.0656475 0.0459886 0.0428553 0.00948927 0.0200734 0.158918 0.0449752 0.0109119 0.0465033 0.0586306 0.0137729 0.00640318 0.0207642 0.0626454 0.00577395 0.023038 0.0373013 0.0610607 0.0244913 0.0141744 0.0255854 0.0405567 0.265969 0.0163214 0.178595 0.0120702 0.0771431 0.0210956 0.0718247 0.00140948 0.999909 0.0449434 0.0328182 0.0415834 0.0216518 0.0275011 0.0330821 0.00697051 0.019012 0.0278723 0.0360871 0.020374 0.056842 0.011309 0.0284034 0.00924048 0.033893 0.0123808 0.0360205 0.00903528 0.0565398 0.0257343 0.0364674 0.0184984 0.00684726 0.00743649 0.0467787 0.0334224 0.00663987 0.0223594 1 0.0338344 0.0685035 0.0163107 0.017255 0.0100425 0.342048 0.0341736 0.00953263 1 0.00534435 0.00876111 0.0142606 0.00717797 0.0593684 0.0140309 0.0396878 0.0148908 0.0185507 0.0205937 0.00485568 0.0281183 0.00670827 0.0144522 0.0347312 0.0239532 0.00222382 0.0496112 0.0239676 0.999992 0.0194267 0.0151946 0.0254104 0.0223384 0.00778236 0.0212924 0.0198376 0.0258761 0.0283849 0.0309518 0.0331191 0.0142215 0.0325341 0.158069 0.0435967 0.0115988 0.0411827 0.0468342 0.0669788 0.0180295 0.00701153 0.0288622 0.00762427 0.998321 0.014969 0.0404793 0.0508031 1 0.00218635 0.0430048 0.999995 0.105049 0.013222 0.0325135 0.0132339 0.0395766 0.063095 0.0266362 0.0378289 0.0464068 0.0218322 0.00921204 0.0242846 0.0128394 0.0204646 0.0103442 0.115825 0.155881 0.00849853 0.00450669 0.0225293 0.0137678 0.0323857 0.0312562 0.0117086 0.0229751 0.00788797 0.0137973 0.0101514 0.00764973 0.00551567 0.00839129 0.0540846 0.0467136 0.0205991 0.0147694 0.0269014 0.0170181 0.0328536 0.0248483 1 0.0178919 0.0389601 0.0136484 1 0.0126404 0.010786 0.0356346 0.024226 0.0193376 0.18321 0.0261247 0.0384122 0.0226922 0.0135094 0.0129446 0.0177985 0.0417468 0.0573595 0.0152347 0.999795 0.0404472 0.0347467 0.0226808 0.0185891 0.00501508 0.033266 0.00673002 0.021343 0.0433445 0.0157608 0.0566813 0.00196863 0.00710073 0.00347042 0.0469361 0.0683347 0.0102501 0.0449846 0.0484295 0.0283962 0.0361398 0.0593681 0.00618578 0.0407201 0.0259886 0.0324171 0.0202814 1 0.0133092 0.0226023 0.0534091 0.0675239 0.0136513 0.0185944 0.00818207 0.0240626 0.0205551 0.0419021 0.0318305 0.035415 0.0336627 0.028607 0.0461106 0.060782 0.0349807 0.0429809 0.0568026 0.227704 0.0527747 0.0650033 0.0503782 0.0340017 0.0476237 0.0295562 0.0541391 0.00878061 0.0125925 0.0257645 0.00774461 0.0628164 0.0275499 0.0481927 0.0357385 0.0352407 0.01692 0.0240169 0.0443614 0.0518193 0.00830119 0.0371638 0.162776 0.0196161 0.0365335 0.0384431 0.0305901 0.999996 0.0128326 0.011991 0.0250523 0.0204316 0.02619 0.022333 0.00611517 0.999999 0.999951 0.0327152 0.999998 0.00798698 0.0304585 0.0201346 0.0254736 0.021638 0.0074641 0.0616683 0.0116503 0.00717206 0.0389132 0.0543972 0.0343893 0.016917 0.0166379 0.030499 0.0339112 0.0248204 0.01055 0.0135022 0.044545 0.0130003 0.0211281 0.00741811 0.0418222 0.0161919 0.0616828 0.00794989 0.0233491 0.00490266 0.018728 0.00751544 0.0108508 0.0473421 0.0474602 0.0172595 0.0300739 0.0179792 0.011399 0.0067043 0.145727 0.0148478 0.00707201 0.0235765 0.0348124 0.00524725 0.0493324 0.0135462 0.0184107 0.0161694 0.0321095 0.0479955 0.0492296 0.0475484 0.0262075 0.02166 0.00780437 0.0336559 0.0231454 0.061687 0.0179314 0.00798238 0.0282847 0.022203 0.0734291 0.0237277 0.0484457 0.0212872 0.033091 0.00883168 0.0424226 0.023956 0.0295023 0.00994874 0.00128263 0.0364682 0.0125362 0.0505599 0.0133192 0.0197903 0.0294902 0.020255 0.999307 0.0230022 0.5013 0.137189 0.0223525 0.0147374 0.0321653 0.0217276 0.00669371 0.0136685 0.0308994 0.010655 0.0723191 0.00891718 0.0197452 0.00829913 0.0196098 0.0067296 0.0558562 0.977366 0.0303106 0.0132738 0.0111069 0.00803295 0.0314646 1 0.056324 0.0132302 0.0513533 0.0146615 0.0224218 0.0354135 0.0439333 0.0299344 0.0106398 0.0203592 0.0347878 0.0292629 0.00347533 1 0.0141579 0.0267887 0.00816724 0.0223224 0.99997 0.0333969 0.0466085 0.022289 0.0307109 0.0201208 0.0471281 0.016637 0.0361051 0.0409241 0.0250362 0.0143895 0.00749257 0.0424109 0.0988898 0.0320427 0.0127698 0.0056014 0.0460515 0.0104532 0.033256 0.0123937 0.00739867 0.00943075 0.028842 0.0157463 0.00662248 0.0158926 0.00723602 0.0378642 0.999956 0.0454388 0.0473169 0.00705309 0.0219266 0.00698933 0.0254071 0.18084 0.0412024 0.0331659 0.00694647 0.0145964 0.0262809 0.00543805 0.00962796 0.0402619 0.00556711 0.0479387 0.0161404 0.0330059 0.0501409 0.015961 0.0268718 0.0133676 0.0135396 0.0285308 0.0230881 0.0290468 0.032459 0.0080854 0.0158001 0.00995959 0.0333798 0.0195887 0.0141946 0.0452562 0.0111965 0.00798624 0.311946 0.00983285 0.0273806 0.00319988 0.999926 0.0118399 0.00516676 0.0420755 0.0221876 0.0733891 0.0201346 0.0216212 0.0429062 0.0394121 0.0636046 0.0169327 0.0195302 0.0112712 0.0331563 0.0455918 0.0484829 0.100203 0.0115882 0.0345253 0.0329401 0.043039 0.0151454 0.0263853 0.0141312 0.0115825 0.0229255 0.0313488 0.0334296 0.0813171 0.0198387 0.0411838 0.0375913 0.0236382 0.0222026 0.0132903 0.0285457 0.00525032 0.00894675 0.0086106 0.0144051 0.0297576 0.0226834 0.0556003 0.00343095 0.0238341 0.0222436 0.0130544 0.0369992 0.0181376 0.00246951 0.0268421 0.0405665 0.0219879 0.0430753 0.0244633 0.049728 0.0105569 0.0309624 0.0362688 0.0204687 0.00533823 0.00880213 0.00872968 0.0068075 0.054419 0.00666198 0.0131136 0.0672896 0.0532065 0.0402847 0.0322453 0.0187378 0.0397115 0.0123375 0.0412741 0.0201171 0.0102025 0.115141 0.0252662 0.0381883 0.012097 0.0370855 0.00395459 0.0256317 0.00399844 0.0135962 0.0062638 0.028909 0.00899451 0.0194188 0.0281848 0.0318518 1 0.0293611 0.00905503 0.0294237 0.00550397 0.00645327 0.0446115 0.0511479 0.0034108 0.0749454 0.0330763 0.0101312 0.0343355 0.0111897 0.0340591 0.0141484 0.00509549 0.0161671 0.078499 0.0267027 0.0054642 0.00932925 0.0103626 0.0194066 0.0409545 0.0508002 0.016796 0.0196136 0.0305705 0.00747522 0.0254426 0.0475514 0.0186577 0.0158363 0.0347815 0.0347312 0.0404744 0.0679921 1 0.00941091 0.0305479 0.0042494 0.0123792 0.00863127 0.0123602 0.0244195 0.0397717 0.0273369 0.0146234 0.0298915 0.00963846 0.015807 0.0114262 0.0156035 0.00530372 0.00726047 0.00495347 0.038172 0.0978479 0.0367358 0.0587201 0.0133033 0.0268637 0.188286 0.0206001 0.0514319 0.0531569 0.0302245 0.00961496 0.0469655 0.0161967 0.0722036 0.0571355 0.0298665 0.0244707 0.0119531 0.0146124 0.043426 0.0114668 0.0429012 0.0150773 0.0286269 0.0246654 0.00373737 0.00952677 0.022179 0.0169639 0.0154035 0.0291184 0.0205406 0.0375876 0.0514687 0.0194649 0.0246258 0.0505671 0.0144753 0.0133408 0.0226527 0.0256377 0.024399 0.0110953 0.0225753 0.0165292 0.0208603 0.0107289 0.0278486 0.0309607 0.0506492 0.0337994 0.0320719 0.0398678 0.0309503 0.0323675 0.0237469 0.0322703 0.041448 0.0116993 0.0213327 0.0346857 0.0288048 0.109766 0.0264602 0.033915 0.0273911 0.0239261 0.0364732 0.0281201 0.0552075 0.0341264 0.0284937 0.0302405 0.0316872 0.0228127 0.107152 0.0163583 0.0165306 0.0256393 0.0372715 0.0214223 0.0096429 0.0337885 0.0309385 0.0418369 0.0277994 0.0351145 0.0218356 0.0238757 0.0292614 0.0238993 0.0388171 0.0408592 0.0261696 0.0328014 0.0446166 0.0277878 0.0378701 0.0376492 0.0250033 0.0263529 0.0209588 0.0358758 0.0509046 0.031833 0.998695 0.067786 0.015903 0.00970118 0.00400791 0.0279371 0.00370878 0.0106893 0.0175409 0.0231796 1 0.0160751 0.0244738 0.0314647 0.0071145 0.0239862 0.00626132 0.0230688 0.00474651 0.0216174 0.0226864 0.00508324 0.999996 0.0168626 0.00296965 0.039562 0.0245187 0.0403557 1 0.0148547 1 0.0531827 0.058213 0.0456673 0.0185619 0.0596317 0.0143532 0.0423127 0.0115017 0.00476499 0.0157977 0.0197014 0.059767 0.168967 0.0160884 0.0229513 0.0201637 0.120953 0.00917537 0.0407773 0.0381306 0.0375255 0.0094753 0.0418106 0.0210114 0.0628686 0.0195956 0.0021829 0.00642382 0.0248305 0.0218921 0.104982 0.0350638 0.0130611 0.0111252 0.0269917 0.0215443 0.00831275 0.0356206 0.0103577 0.00909298 0.0376684 0.0170291 0.265122 0.0157413 0.00447162 0.00922424 0.00742667 0.00924414 0.0025285 0.0115104 0.00655986 0.0116328 0.040469 0.00487022 1 0.0479641 0.0593026 0.0263069 0.0197549 0.0301913 0.00742643 0.0216576 0.0157696 0.00735723 0.00866504 0.999999 0.0069484 0.00876774 0.0420879 0.0285501 0.0373692 0.990725 0.999853 0.0138029 0.0320303 0.0278041 0.00470914 0.00664907 0.0398592 0.0584993 0.0143931 0.00962761 0.0149925 0.00725807 0.623675 0.00335283 0.0399416 0.0561715 0.999887 0.0278301 0.0243753 0.0390983 0.0231869 0.0136426 0.00198397 0.0114899 0.0354441 0.00737821 0.038372 0.00925125 0.0138982 0.0232739 0.0137654 0.0133132 0.0138607 1 0.0152966 0.996832 0.025035 0.0825032 0.0371323 0.0161094 0.0106353 0.0241864 0.00545866 0.0072919 0.0113883 0.0110011 0.01086 0.019636 0.0107496 0.999957 0.0286457 0.03693 0.0366113 0.0288925 0.0465915 0.0300635 0.0403164 0.00992142 0.0250691 0.018046 0.0098783 0.0345652 0.0211463 0.00792928 0.998282 0.0172237 0.00905458 0.0239478 0.997607 0.0253789 0.042853 0.00821714 0.0124807 0.0179627 0.0232569 0.0860389 0.0494562 0.0192562 0.0100472 0.0299207 0.0227139 0.00425459 0.0104737 0.0187669 0.0054698 0.136422 0.0201677 0.00489567 0.999974 0.0157897 0.0148993 0.015434 0.0518746 0.0135651 0.0359175 0.0332236 0.053754 0.00892607 0.00550609 0.0450571 0.00800735 0.126691 0.457743 0.050195 0.0120584 0.0449863 0.0097856 1 0.042127 1 0.0252359 1 0.999998 0.00304374 0.00438225 0.0033981 1 0.104792 0.99928 0.00245428 0.0238726 0.0141828 0.0540728 0.00619112 0.0246687 0.0545048 0.0181027 0.00811466 0.0183365 0.0163117 0.0138345 0.0190315 0.0254881 0.00330339 0.0252408 0.0204311 0.0114067 0.00752635 0.0381799 0.0156224 0.0123645 0.0383131 0.02321 0.0355254 0.0770456 0.0272631 0.0385388 0.0291899 0.0271961 0.0172222 0.0341913 0.999994 0.00876358 0.00846862 0.0110191 0.978308 0.0197764 0.0239781 0.0316277 0.0155393 0.0272821 0.0391408 0.120589 0.0731253 0.0203919 0.0551577 0.0257641 0.0116487 0.0597791 0.0979452 0.0181313 0.0490894 0.00551637 0.0332436 0.0179781 0.0450129 0.0177531 0.00494929 0.0213428 0.0170663 0.0485447 0.0354184 0.0089088 0.021401 0.0601907 0.0261992 0.0314869 0.0138539 0.0855412 0.00978166 0.0298361 0.0377376 0.0273005 0.0263287 0.995393 0.0249408 0.0174007 0.0191774 0.0252612 0.0233448 0.0148517 0.0415842 0.108238 0.0792818 0.0188887 0.22086 0.0908314 0.132235 0.188196 0.0287289 0.0224008 0.999692 0.0302845 0.0841622 0.0226297 0.0178428 0.0358535 0.0169733 0.0176266 0.0370732 0.0712722 0.0751393 0.0909916 0.999977 0.0121023 0.0343933 0.0240006 0.0102558 0.0307916 0.0243912 0.0412782 0.0269359 0.00576367 0.0479361 0.0366702 0.0128018 0.0232425 0.998843 0.0286027 0.0314537 0.0527603 0.0337121 0.0342162 0.00626462 0.0177453 0.0135036 0.0388182 0.0156544 0.0369655 0.0343807 0.0191227 0.0767575 0.999849 0.0215707 0.0438535 0.0745133 0.00608686 0.0223324 0.0201463 0.0111427 0.0213516 1 0.0194641 0.0116286 0.0245468 0.0162677 0.028041 0.0275981 0.00847964 0.0186545 0.0524241 0.0520883 0.0157363 0.0318808 0.999961 0.0215482 0.0349446 0.014903 0.0298042 0.024177 0.00776298 0.0491626 0.00496028 0.942725 0.0197987 0.00443866 0.0202366 0.00773532 0.0693252 0.0341969 0.0267067 0.0538897 0.0400747 0.0315627 0.0319457 0.0135677 0.0930001 0.0282171 0.0179302 0.0169508 0.0151103 0.0195119 0.0360977 0.959824 0.0126637 0.0741346 0.0225289 0.0320167 0.0137622 0.588712 0.0207212 0.00627123 0.0330074 0.0140126 0.0138663 0.0157929 0.013993 0.0163016 0.049377 0.0272182 0.0228171 0.0120784 0.00419503 0.0840196 0.0478166 0.0450334 0.0139769 0.0233586 0.0101462 0.00950634 0.042254 0.0171208 0.0171308 0.0157278 0.0130421 0.023893 0.206297 0.0167309 0.0156243 0.0209026 0.0251959 0.0171293 0.0291517 0.0354741 1 0.0511246 0.0161838 0.049138 0.0142722 0.00513256 0.0251716 0.01488 0.0421219 0.00844213 0.0416516 0.0317697 0.0124078 0.0197506 0.0236331 0.0181568 0.0131254 0.103632 0.0294385 0.0327071 0.053676 0.590073 0.0132051 0.0209603 1 0.105676 0.00867487 1 0.0185032 0.0439995 0.999999 0.022109 0.0100402 0.0190419 0.0131087 0.0500323 0.993751 0.0340695 0.0346287 0.0336602 1 0.0316321 0.159915 0.0196205 0.998491 1 0.0155311 0.0386851 0.0150174 0.0778183 0.0123841 0.0437839 0.04481 0.0227147 0.0351611 0.0154739 0.0272777 0.0257613 0.0804389 0.016912 0.0223869 0.0344098 1 0.122506 0.042826 0.0455252 0.0252122 0.999565 0.0359115 0.031898 0.035396 0.0265143 0.030403 0.0619906 0.0330488 0.0317481 0.0368149 0.0176244 0.024309 0.0248756 0.00930579 0.0146329 0.0525571 0.0306393 0.0297362 0.170266 1 0.0290988 0.0478975 0.0390238 0.0339875 0.0311884 0.0293751 0.0761519 0.999995 0.0432266 1 0.0533156 0.0120136 0.0219596 0.0254593 0.00341461 0.0601594 0.000881514 0.0284032 0.0292209 0.0342639 0.062374 0.0390814 0.0312567 0.0482883 0.045727 0.0364863 0.0327869 0.0309838 0.0346298 1 0.0309809 0.0310031 0.0134352 0.0156077 0.0276685 0.0301527 0.0207909 0.0510461 0.992411 0.0409044 0.0327636 0.0302072 0.0128032 0.00838742 0.0169715 0.0109464 0.0091133 0.00890891 0.0180695 0.093123 0.0146526 0.0147328 0.0156244 0.050279 0.00700742 0.0124281 0.0444159 0.0100227 0.055525 0.0281541 0.0327273 0.00318603 0.0215398 0.0329254 0.945509 0.051202 0.0328916 0.0365172 0.0247594 0.0350965 0.0155879 0.0324686 0.0203541 0.0374553 0.0196372 0.0523929 0.0122634 1 0.0120499 0.004851 0.00709736 0.0252752 0.0363802 0.00916344 0.0310317 0.0181327 1 0.0389146 0.999955 0.0289374 0.0274435 0.0163728 0.0116741 0.0320518 0.0103558 0.0124129 0.0134733 0.0282701 0.0124364 0.0151478 0.0158713 0.0206468 0.00960718 0.0268883 0.0112836 0.0241661 0.0236786 0.0282619 0.0196462 0.0225336 0.0125095 0.0115833 1 0.0029292 0.0591521 0.00434414 0.0114923 0.0253049 0.0180474 0.0255598 0.0144842 0.0682613 0.0368376 0.0638828 0.0591444 0.0367903 0.00705527 0.0326942 0.0227745 0.0619667 0.035647 0.0147613 0.0477557 0.0191323 0.0258824 0.0395684 0.0166759 0.0209229 0.0194249 0.0132519 0.0421126 0.0263639 0.0491246 0.0376761 0.0201427 0.0138888 0.00973893 0.0197519 0.0113569 0.0350572 0.0214996 0.0311687 0.0170364 0.0580087 1 0.00934896 0.00446277 0.011532 0.0136105 0.012812 0.0408379 0.00151255 0.0313335 0.021821 0.0100655 0.00618671 0.0246556 0.0129902 0.0312496 1 0.0118886 0.0592003 0.00763156 0.0284547 0.00175376 0.0316844 0.0164451 0.0350951 0.0430916 0.0360936 0.0193433 0.0205168 0.0206754 0.0108122 0.0430013 0.0186239 0.0151221 0.0296709 0.00586495 0.0242177 1 0.0346369 0.0208524 0.110829 0.00712641 0.0231887 0.0416788 0.023645 0.0275777 0.0364667 0.033167 0.024321 0.0173264 0.0312568 0.999599 0.0137058 0.0270348 0.00864518 0.0134474 0.00439682 0.999995 0.0107811 0.0174612 0.0889055 0.0123792 0.0686605 0.0253465 0.0152233 0.0676071 0.0107648 0.0161907 0.00707575 0.0647609 0.00953904 0.999997 0.00399971 0.0112483 0.0287651 0.0295189 0.015642 0.0359065 0.00433917 0.00748003 0.0250675 0.0286923 0.026735 0.0232142 0.00540018 0.0719386 0.0185042 0.00928714 0.00911454 0.010076 0.0107222 0.00529266 0.0226101 0.00690205 0.0282557 0.0168408 0.0208368 0.0401713 0.0931742 0.0476983 0.0221888 0.0148103 0.109506 0.0264758 0.0315251 0.999229 0.00399147 0.0142273 0.0881762 0.0282477 0.999984 0.00530026 0.0100177 0.0627066 0.0105038 0.0294304 0.997831 0.0424798 0.0348944 0.0104425 0.0204908 0.00903776 0.999593 0.0384229 0.0115654 0.0183419 0.00756763 0.0139813 0.00797621 0.00598671 0.0295601 0.00185709 0.0239198 0.0180907 0.0109843 0.034396 0.0215919 0.00258681 0.00900536 1 0.0101391 0.0261899 0.035209 0.0286631 0.0317733 1 0.0214618 0.995073 0.0101899 0.0271431 0.0189441 0.00324095 0.00857838 0.0193521 0.00586833 0.999785 0.0130214 0.0337343 0.013814 0.00999786 0.032371 0.0321825 0.0273299 0.0378224 0.0408381 0.012767 1 0.0129477 0.0300388 0.02309 0.0209993 0.0312282 0.027442 0.016935 0.0129062 0.0410064 0.0781317 0.00835023 0.0711384 0.0176787 0.0157107 0.0173974 0.00794351 0.0404369 0.0211328 0.00678887 0.024557 0.0155461 0.0340525 0.169322 0.00598343 0.0114869 0.00884967 0.00912239 0.0104024 0.0362359 0.00845962 0.00690209 0.0167031 0.0697835 0.0165983 0.0268273 0.00399754 0.0456747 0.181179 0.0136709 0.00498613 0.0256356 0.0117435 0.0224737 0.120593 0.0768329 0.0257763 0.0112877 0.0392722 0.0264091 0.0312664 0.0389702 0.0230369 0.0193116 0.0140714 0.0354983 1 0.0114951 0.0563757 0.0175479 1 0.00901377 0.0420621 0.0214757 0.0192017 0.0385922 0.0186545 0.0621883 0.0184457 0.0505736 0.0826214 0.0114714 0.999882 0.0363418 0.0106211 0.0271664 0.0404828 0.0129552 0.0124816 0.0150671 0.0288485 0.0236456 0.101634 0.0178575 0.00508267 0.996868 0.0577354 0.030318 0.054849 0.0312817 0.0180264 0.0429065 0.049168 1 0.0495905 0.0192647 0.0243256 0.0112048 0.0451531 0.0125419 0.0050532 0.0285616 0.00853805 0.00573734 0.0207473 0.00809955 0.0379011 0.0172828 0.0209485 0.0029109 0.0404436 0.0101371 0.0222061 1 0.99998 0.0165194 0.0284757 0.0107279 0.0303137 0.00484034 0.0123992 0.0164611 0.0247368 0.0273635 0.0404401 0.0225676 0.0270402 0.00615224 0.037759 0.0138954 0.0149666 0.0482069 0.999999 0.0787738 0.010386 0.0138393 0.0361646 0.0230407 0.00579829 0.999942 0.0111189 0.0320464 0.0287545 0.0109523 0.0527106 0.012868 0.0341857 0.00929508 0.0050957 0.0186951 0.0206367 0.0498236 0.0220888 0.0269696 0.0129581 0.031244 0.0467834 0.0236882 0.0155452 0.962857 0.0296798 0.0116859 0.0120385 0.00776999 0.990591 0.037868 0.0104388 0.0771371 0.0137299 0.0134338 0.0190669 0.0159552 0.0170368 0.00810584 0.0101813 0.0134361 0.0410252 0.0165798 0.0469923 0.0794575 0.0210317 0.0151459 0.0222066 0.0125367 0.00561069 0.0373502 0.00712703 0.0144882 0.0121687 0.02081 0.0053411 0.012472 1 0.0626393 0.0481212 0.00744669 0.0153869 0.00741435 0.0165538 0.00725783 0.0286878 0.998005 0.042325 0.0104398 0.0344816 0.00884525 0.0180485 0.0194608 0.018056 0.0439834 0.0134084 0.0381452 0.0379767 0.0439476 0.00948257 0.0309904 0.100192 0.00944546 0.0277307 1 0.0239641 0.0444373 0.0217765 0.0337025 0.0487846 0.0344794 0.010553 0.0181066 0.0255872 0.0109409 1 0.0380269 0.0100678 0.0122244 0.0363081 1 0.0151695 0.0316836 0.043785 0.0385576 0.0310949 0.00789256 0.0253651 0.0594285 0.00786617 0.0292595 0.0508326 0.0104387 0.00913859 0.0226612 0.0226485 0.0076311 0.0276429 0.0188132 0.0214991 0.0286519 0.0200737 0.00722534 0.00822641 0.0315057 0.015418 0.00658643 1 0.0421864 0.0680482 0.0802291 0.00652998 0.0203921 0.0237334 0.022928 0.0162639 0.126042 0.0243825 0.00917126 0.0377615 0.038946 0.0214702 0.0246428 0.0451831 0.999718 0.00851159 0.0103758 0.0181743 0.0527405 0.00625196 0.00836483 0.0080511 0.00966603 0.0184761 0.122591 0.0401099 0.0247427 0.0259622 0.0104723 0.0059608 0.0514034 0.0134954 0.0311052 0.0317261 0.0247234 0.0186109 0.0252572 0.0147641 1 0.0401878 0.0116537 0.0269963 0.0323199 0.0218677 0.00982747 0.0419109 0.0265572 0.0316386 0.0244424 0.0290962 0.011522 0.0169691 0.0436615 0.00575579 0.0317111 0.0119666 0.00559432 0.999599 0.0124886 0.0105445 0.0233133 0.0129394 0.0197778 0.0139119 0.999999 0.284496 0.025041 0.00985517 0.0247822 0.0437678 0.0392821 0.0310595 0.018171 0.0102221 0.0450957 0.0109307 0.0168554 0.0196951 0.0255011 0.0206756 0.0138762 0.0062913 0.0522186 0.0654009 0.0436242 0.0451354 1 0.0189722 0.0114265 0.0573928 0.0125667 0.0517029 0.0280841 0.0564444 0.032116 0.0192578 0.0595959 0.00881733 0.0104572 0.0140188 0.052586 0.0361033 0.0328563 0.035707 0.0391001 0.00945292 0.0111628 0.00417973 0.0331219 0.037418 0.0269928 0.0276301 0.0294541 0.981411 0.999998 0.0542875 0.0073506 0.0167066 0.0170299 0.0114697 0.1161 0.0132479 0.0475191 0.156793 0.0190363 0.0564657 0.0580898 0.0268146 0.00631729 0.0152643 0.0136276 0.00253661 0.0186972 0.0163909 0.0371132 0.0112856 0.0258787 0.0444975 0.0416163 0.00846651 0.0210413 0.0230304 1 0.0322154 0.00939192 0.0323239 0.0164824 0.0218736 0.0246183 0.035716 0.0168063 0.00751906 0.00884325 0.999252 0.0110754 0.0433459 0.0303596 0.0273153 0.00484424 0.0167418 0.00384891 0.0222375 0.0406756 0.109664 0.0647041 0.0294509 0.043323 0.0278744 0.0792303 0.0286786 0.0213882 0.0222332 0.0100682 0.01958 0.0151274 0.999038 0.0089372 0.999992 0.0139113 0.0282254 0.0488841 0.00564292 0.0219436 0.0207274 0.00820033 0.0321048 0.0165623 0.0165556 0.040626 0.0067287 0.0184754 0.225932 0.00807347 0.0242693 0.0187304 0.0253878 0.0107353 0.0273144 0.0326115 0.0129727 0.018216 0.0243553 0.0354335 0.0213703 0.00927331 0.00867114 0.00683487 0.0751212 0.0150551 0.0476037 0.0705264 0.031848 0.0262846 0.0577475 0.0260461 0.020701 0.0363743 0.0333843 0.0143649 0.0247125 0.153818 0.0354345 0.0160716 0.0549203 0.0628352 0.999975 0.0421251 0.999618 0.0272834 0.0203938 0.0161201 0.0105179 0.0256461 0.0312998 0.0286088 0.0278929 0.0219148 0.0251758 0.00869208 0.0121755 0.0222082 1 0.0710635 0.0324737 0.0205575 0.0287916 0.0285843 1 1 1 0.0475546 0.00928171 0.0726122 0.0114846 0.0667633 0.0505445 0.00492677 0.0369512 0.0173432 0.0869691 0.0112078 0.0385091 0.133325 0.0141795 0.134411 0.032979 0.0501463 0.00824391 0.0379426 0.0372435 0.0248549 0.0227519 0.00847557 0.0198277 0.999999 0.0400429 0.0187124 0.016071 0.0197724 0.0219527 1 0.024459 0.0336686 0.0135831 0.999087 0.0205243 0.149605 0.0281846 0.0129076 0.0149768 0.00909478 0.0186394 0.0279723 0.0426898 0.00956097 0.00998647 0.0146118 0.00733891 0.0264417 0.0460989 0.0490866 0.0325475 0.0708523 0.00202683 0.016892 0.00647332 0.0389895 0.0583029 0.00819755 0.027063 0.0358225 0.0475753 0.0142486 0.0543908 0.0196734 0.0388345 0.0504935 0.0604106 0.0334671 0.0488839 0.0889838 0.0373694 0.0113088 1 0.00990065 0.0103869 0.03201 0.0220639 0.999685 0.99499 0.0287675 0.042366 0.00808657 0.0208567 0.0543034 0.0130831 0.0356369 0.0105528 0.0302073 0.0552202 0.0164957 0.00871061 0.0273388 0.00695484 0.0157288 0.0126536 0.0186057 0.0128937 0.0193 0.0266877 0.0331374 0.0336659 0.0138486 0.0291787 0.027165 0.0362823 0.0111024 0.0172295 0.00464917 0.0116258 0.0347761 0.0181439 0.00932839 0.0126027 0.0369697 0.0357809 0.0156097 0.0204204 0.0153671 0.0139727 0.0207534 0.0123792 0.00639436 0.0198553 0.0112717 0.0173336 0.010533 0.043427 0.00335517 0.00684711 0.053918 0.0134401 0.0244759 0.0295258 0.0351858 0.0141498 0.0113329 0.00198585 0.0375255 0.0335161 0.00618071 0.076514 0.0141158 0.0103236 0.0193798 0.0296407 0.0264891 0.0361194 0.0333111 0.0205389 0.0115071 0.0314123 0.020166 0.0461101 0.0215233 0.0386348 0.706785 1 0.0132275 0.014226 0.0157682 0.0469243 0.0409922 0.0118476 0.0366092 0.144078 0.0082493 0.0248493 0.0302988 0.0149727 0.0472173 0.0339975 0.0114728 0.0354623 0.018121 0.0283959 0.0186731 0.0143878 0.0145506 0.0228003 0.0439407 0.012852 0.0366028 0.0101008 0.0165815 0.00295013 0.00528511 0.059299 0.00483263 0.0423617 0.0229666 0.00633413 0.0461646 0.01993 0.0238433 0.0639181 0.00654799 0.015097 0.0512547 0.00886502 0.0406453 0.036824 0.040519 0.0082618 0.0284636 0.0090093 0.00982699 0.00466935 0.0904224 0.0413881 0.00985835 0.0108211 0.0527798 0.0348359 0.00463774 0.0219521 0.0942655 0.0208223 0.0960482 0.0232112 0.0206566 0.00952925 0.0228673 0.0100635 0.0373664 0.00997097 0.01074 0.0455202 1 0.0345336 0.0237626 0.0482708 0.0290174 0.999999 0.0425155 0.00933943 0.999972 0.191093 0.0258331 0.0273723 0.0338068 0.0139797 0.00832024 0.0191922 0.0103978 0.0288406 0.00286397 0.0225358 0.0150259 0.0235257 0.00432173 0.0115093 0.00371678 0.0802759 0.0668438 0.0417458 0.0308217 0.0174331 0.0171372 0.100911 0.00652652 0.0567803 0.0302727 0.00443439 0.0140456 0.0584703 0.0444049 0.0414673 0.0234825 0.00922588 0.0585167 0.05901 0.0205637 0.0249282 0.997488 0.00670357 0.0293968 0.0142653 0.0900908 1 0.0121935 0.00714936 0.999972 0.0363461 0.0197416 0.16485 0.0229343 0.0324549 0.0403451 0.0273368 0.0088082 0.0635333 0.054285 0.0114755 0.0198197 0.0223152 0.00612574 0.00776268 0.00745885 0.0245707 0.0101164 0.0347111 0.0125048 0.0108803 0.0246036 0.0338538 0.0679521 0.0581247 0.0252481 0.0623408 0.041273 0.0523722 0.0704 0.0149237 0.0173488 0.0178273 0.0141922 0.0425702 0.0375577 1 0.0327731 0.0479688 0.025503 0.0135178 0.00726799 0.0268211 0.0187552 0.00399609 0.0192407 0.00609282 0.216054 0.0361912 0.0229672 0.0385812 0.00878233 0.0789529 0.00354307 0.0248068 0.0128508 0.986951 0.0145715 0.0252333 0.00851876 0.0486944 0.0112471 0.0399174 0.0172925 0.0116798 0.0408512 0.0356274 0.00964258 1 0.0194688 0.0509799 0.132866 0.0129889 0.0214022 0.0239051 0.0149898 0.0190067 0.0183049 0.0603101 0.0518648 0.0163388 0.0235621 0.00197647 0.00611382 0.045763 0.0208901 0.0247971 0.0105766 0.0209398 0.0289687 1 0.0171882 0.0230014 0.0225737 0.0385218 0.0340864 0.0247282 0.0134802 0.0231686 0.014164 0.226146 0.011087 0.0143841 0.00410871 0.0284361 0.00464969 0.0307282 0.0338336 0.0122302 0.00875674 0.00234606 0.00902391 0.014927 0.00450826 0.0325468 0.0331653 1 1 0.0083903 0.0232269 0.0216842 0.035454 0.00374845 0.0175947 0.0593295 0.00809941 0.0475748 0.0294624 0.0295369 0.0135921 0.0256947 0.00778271 0.00573272 0.0181919 0.0913408 0.0152938 0.00411911 0.0211511 0.0402863 0.0662757 0.0224102 0.0337217 0.00495881 0.0375866 0.014022 0.0086591 0.0275713 0.0474182 0.00982875 0.0201318 0.0140873 0.0292744 0.999953 0.0489288 0.0184639 0.0153115 0.0174395 0.0331264 0.0333615 0.0456074 0.0425933 0.0384029 0.0346808 0.0259758 0.0374542 0.0173034 0.0236031 0.0274982 0.0126048 0.0413612 0.0225332 0.0137136 0.0403198 0.0561464 0.0486009 0.0369166 0.0208469 0.0412202 0.0323779 0.0384973 0.030088 0.0286231 0.0423267 0.0186734 0.0338354 0.0405156 0.0314313 0.0321984 0.0136406 0.0464712 0.0340529 0.0243481 0.0350066 0.0135144 0.0276202 0.999839 0.0456367 0.0204081 0.0271997 0.0570887 0.0142435 0.0731029 0.378911 0.0374474 0.0238311 0.026313 0.0079751 0.020066 0.0396431 0.0114718 0.0259379 0.0423123 0.0249531 0.0414134 0.0393133 0.0209652 0.0102502 0.0169717 0.0484929 0.0272605 0.0264971 0.0648083 0.0402984 0.00280554 0.0303722 0.0340516 0.0585065 0.31097 0.0290136 0.0101347 0.0332684 0.0376297 0.0327654 0.0143102 0.0227698 0.0192704 0.999871 0.025071 0.00709578 0.0160773 0.0353885 0.0261145 0.0305149 0.00257233 0.0255185 0.0864002 0.0240614 0.0511429 0.00342006 0.0516375 0.999806 0.00857518 0.0219481 0.00257361 0.0178287 0.0214005 0.0322809 0.0667242 0.051282 0.0148127 0.0163064 0.0348792 0.0238248 0.040703 0.0638623 0.0439047 0.041067 0.0057082 1 0.0542649 0.00706054 0.0843244 0.0073518 0.0170997 0.0452863 0.0203458 0.0164642 0.0173884 0.0622997 0.010576 0.0448882 0.00430949 0.00847299 0.00843472 0.0570022 0.0429431 0.0551598 0.0440272 0.0336869 0.671279 0.0361511 0.0440994 0.0371252 0.0546218 0.036724 0.00899211 0.0199031 0.999907 0.0297252 0.0269732 0.010712 0.0146871 0.0681189 1 0.0173476 0.00489739 0.00221567 0.0366492 0.0198034 0.0207944 0.0121316 0.0066584 0.00796412 0.0114086 0.018378 0.033607 0.00952099 0.0390371 0.0413496 0.00448536 0.0276881 0.0753848 0.999646 0.027238 0.031807 0.0344607 0.0224874 0.0168226 0.0138716 0.0136455 0.0181512 0.0169558 0.00823939 0.00782621 0.0384884 0.028167 0.00982834 0.0168999 1 0.0102275 0.0293494 0.0362075 0.0106273 0.0146022 0.0111801 0.0485116 0.057994 0.0141672 0.0300445 0.0870831 0.0342817 0.00473134 0.00968902 0.0299534 0.029216 0.0582804 0.0250813 0.00274562 0.03557 0.00914576 0.00661271 0.0161858 0.0206453 0.00891347 0.0655295 0.0340091 0.0112752 0.0145115 0.0111993 0.0422411 0.0192293 0.00915282 0.00839851 0.0112974 0.014786 0.012596 0.0328442 0.0195981 0.0413418 0.0291394 1 0.0236345 0.00399571 0.0381319 0.0109153 0.00337843 0.16899 0.00479961 0.0114309 0.0258421 0.0893597 1 0.00514234 0.0129416 0.0244323 0.0323052 0.0429377 0.0579784 0.946911 0.029161 0.00251279 0.00550325 0.0205529 0.0408019 0.0118061 0.0123888 0.00219471 1 0.0183718 0.0443718 0.00913969 0.0138889 0.0172934 0.0126914 0.999999 0.149613 0.0167721 0.032756 1 0.0215312 0.119581 0.0347769 0.999933 0.00750352 0.0141687 0.0455243 0.0180079 0.0365698 0.0167728 0.00531378 0.0405316 0.00602199 0.0112802 0.00725104 0.0151876 0.00362073 0.569666 0.0231936 0.0504157 0.0290554 0.0192675 0.00748717 0.0083513 0.00965546 0.0341437 0.0648173 0.0298057 0.0299806 0.0164361 0.0126098 0.0331074 0.0304251 0.0233915 0.00302175 0.00406663 0.0507483 0.0094257 0.0140692 0.0182087 0.0430457 0.0186958 0.00461251 0.0226445 0.00529579 0.0155418 0.0287872 0.00822784 0.015523 0.00542005 0.0711172 0.00966393 0.999991 0.00715794 0.0155181 0.0112003 0.00727696 0.0102396 0.00743033 0.0156589 0.0961124 0.00849349 0.0256626 0.00941992 0.00686981 0.0426476 0.0294212 0.0188436 0.0389711 0.0118257 0.0424963 0.0165711 0.0555558 0.0392661 0.0490569 0.0330921 0.0219415 0.0397531 0.0390253 0.242845 0.0465416 0.0191485 0.0255243 1 0.0153771 0.0162432 0.0293642 0.0200287 1 0.0644453 0.012137 0.0158129 0.0209955 0.0310728 0.08989 0.0311123 0.0767347 0.00687218 0.0180837 0.0107582 0.0674909 0.016472 0.0208473 0.0605192 0.0198003 0.00821863 0.0310259 0.0316389 0.00366815 0.00730082 0.027194 0.0141223 0.0129097 0.00749356 0.00397115 0.0572232 0.0147389 0.00835288 0.0120691 0.197036 0.00841233 0.0363327 0.0129903 0.0199157 0.0222799 0.0111664 0.00720794 0.999944 0.0441324 0.0636106 0.0118756 1 0.0382523 0.00748964 0.0248921 0.00643222 1 0.0286444 0.0265987 0.0135765 0.0107559 0.0250491 0.00744416 0.0111129 0.0288988 0.00767138 0.0102059 0.00594016 0.0106244 0.00902219 0.0220838 0.015012 0.0223431 0.0443906 0.00209611 0.0162792 0.0178828 0.0712944 0.0247382 0.0167074 1 0.0110374 0.0320897 0.00871542 0.0473701 0.011942 0.0141927 0.0113388 0.0258807 0.03762 0.0484287 1 0.0252715 0.0363397 0.0154312 0.0420279 0.0520923 0.0411616 0.00216767 0.00677475 0.0249935 0.0106911 0.0124962 0.025404 0.00314875 0.000708294 0.02859 0.0279388 0.0371928 0.0336246 0.0194975 0.109872 0.0176337 0.0947552 0.0174923 0.0309874 0.0061044 0.999963 0.022524 0.00561907 0.0379265 0.00825722 0.0209204 0.0392226 0.0165276 0.0258974 0.0140172 0.0348881 0.995185 0.0247097 0.0543477 0.0140538 0.0175571 0.0154381 0.966096 0.0227497 0.0257317 0.00827132 0.0567162 0.011163 0.0185507 0.0079299 0.0265388 0.0168415 0.0364879 0.011859 0.0337031 1 0.0237236 0.00738911 0.041242 0.0190766 0.0349945 0.0517849 0.0255198 0.0164846 0.0365478 0.0128072 0.999921 0.0284659 0.0490109 0.0107345 0.0259242 0.0106507 0.0419168 0.0457535 0.0181657 0.999999 0.1153 0.00649045 0.00606914 0.00778559 0.0336529 0.0100948 0.0283055 0.0349227 0.0134812 0.017655 0.999998 0.0254305 0.0182328 0.021291 0.0109295 0.0361619 0.0123214 0.0348613 0.0263651 0.0188271 0.0221294 0.0104404 0.0231861 0.0216137 0.0489276 0.0232932 0.0229474 0.0416393 0.0163749 0.0272904 0.0503905 0.00455075 0.011758 0.00800863 0.00778421 0.033197 0.0263871 0.0564838 0.0140281 0.00678727 0.19914 0.0301463 0.0109499 0.0299367 0.0767783 0.00497803 0.0172326 0.00997357 0.0517068 0.0144622 0.0291977 0.00520423 0.00538068 0.0159504 0.012312 0.0421255 0.0201009 0.0123726 0.0160882 0.0189749 0.0354356 0.00514797 0.0261548 0.00623404 0.0153562 0.00632215 0.0454133 0.0326825 0.0178231 0.045306 0.00746717 0.034387 0.00861345 0.0130199 0.0092683 0.0273598 0.0209681 0.0312827 0.0114208 0.0128529 0.0071252 0.00552039 0.0189166 0.0205629 0.0142058 0.0317331 0.0176633 0.00635026 0.0199363 0.677598 0.0527069 0.0465651 0.0289571 0.999801 0.00619318 0.0248924 0.0279425 0.0261437 0.0468967 0.01035 0.0294391 0.0428594 0.0359353 0.0294582 0.0380429 0.0483177 0.0488899 0.0237022 0.0444264 0.0891948 0.0118616 0.0148144 0.269306 0.0122611 0.019108 0.0766397 0.0436087 0.0163064 0.0149319 0.0224507 0.0328847 0.0391434 0.0303564 0.00903336 0.00942406 0.0161897 0.0320033 0.017994 0.0153001 0.0405994 0.127353 0.00759838 0.0594074 0.0421522 0.0291428 0.0364157 0.0361384 0.0156088 0.0143241 0.0345435 0.0360538 0.0454959 0.0122488 0.0164394 0.0128925 0.0107066 0.00679987 0.0111275 0.0146774 0.0162605 0.0146837 0.0165448 0.00687026 0.0235381 0.0187438 0.0218829 0.00485121 0.0120534 0.00809724 0.0285012 0.00509025 0.0132096 0.0124614 0.00686776 0.0295136 0.0238353 0.0201692 0.035983 0.0147373 0.00754765 0.0316487 0.999786 0.010903 1 0.0221564 0.0403089 0.0331428 0.0032413 0.00673649 0.0260284 0.0446208 0.0242762 0.0167919 0.999304 0.0229728 0.0282705 0.0123667 0.0364533 0.0323622 0.0306679 1 0.0351165 0.0290261 0.0337804 0.0095086 0.0305669 0.00972137 1 0.0346507 0.0137938 0.0507159 0.999715 0.0602248 0.0281908 0.0196317 0.0195428 0.0249665 0.0638537 0.0448761 0.0207756 0.0193913 0.0208605 0.0293874 0.0400752 0.04883 0.0372535 0.00333077 0.0335619 0.00878663 0.0822458 0.0241642 0.0144012 0.0203682 0.0312475 0.0519514 0.0223887 0.0155861 0.028791 0.0214817 0.0299631 0.0419938 0.0332424 0.0396594 0.0287814 1 0.0668699 0.0292617 0.0383304 0.0349541 0.0319787 0.0342076 0.0155661 0.0913795 0.0453474 0.044002 0.0611426 0.0352612 0.0595107 0.0422085 0.0500177 0.0266494 0.00589182 0.0258146 0.0300178 0.0149856 0.026073 0.00788371 0.0560198 0.0064916 0.033191 0.0112962 0.0372222 0.0260802 0.0340582 0.0155374 0.991419 0.0079856 0.0231017 0.0785585 0.0197948 0.0236239 0.0210033 0.0396271 0.999673 0.0485344 0.0358352 0.0060102 0.0270671 0.516281 1 0.0135838 0.0702452 0.0257766 0.0351924 0.00988193 0.0377768 0.0274414 0.0414932 0.0328552 0.0346669 0.0414068 0.0561799 0.0528693 0.041523 0.0773958 0.0275306 0.987555 0.0538384 0.0462771 0.13831 0.0074953 0.0451016 0.0148787 0.0407522 0.0397644 0.0322143 0.032407 0.0312937 0.122129 0.0688219 0.0812901 0.00785056 0.0133066 0.0219651 0.0350397 0.0414219 0.0144455 0.0134363 0.0285274 0.00911119 0.0465522 0.0037744 0.0381211 0.022905 0.0321519 0.00949794 0.0604998 0.00881558 0.0605326 0.0602751 0.0339353 0.0341663 0.0289324 0.0255789 0.0126274 0.00905446 0.0391904 0.00586435 0.92921 0.0364007 0.0353945 0.0604985 0.0190704 0.010335 0.00323887 0.00875639 0.0161939 0.0237542 0.0404803 0.00489218 0.0139496 0.0300393 0.00146287 0.0150566 0.0479973 0.0219485 0.0328466 0.999999 0.0162267 0.0178547 0.0431149 0.00628435 0.034496 0.0348898 0.00866483 0.0404198 0.0535165 0.00417584 0.0216553 0.0192746 0.0179799 0.0176967 0.0090626 0.0216018 0.0136083 0.0550342 0.0253309 0.0699219 0.0042521 0.0251075 0.0143069 0.00515598 0.00844137 0.0373579 0.00176523 0.0339572 0.0473603 0.021965 0.0192669 1 0.052862 0.00566763 0.0792164 0.063465 0.00835264 0.00821548 0.0979859 0.0211807 0.0321272 0.0162808 0.0354763 0.00265842 0.00955503 0.0267867 0.999996 0.0158021 0.0376842 0.0207245 0.0331195 0.0373308 0.0243101 1 0.00494312 0.0174554 0.0153662 0.0316523 0.00535167 0.0366306 0.00513706 0.0419036 0.999977 0.00422793 0.117806 0.99301 0.00298323 0.0233176 0.0224615 0.00636871 0.0273386 0.0441002 0.0171702 0.0670792 0.0181041 0.0171606 0.0186827 0.0147181 0.0292076 0.0245819 0.998052 0.0210086 0.0139608 0.0451944 0.0249164 1 0.139816 0.974127 0.0302041 0.021346 0.0252019 0.048677 0.998699 0.0269755 0.0159701 0.0263468 0.0109113 0.0329709 0.0106136 1 0.0255725 0.111565 0.0345133 0.0537991 0.0232041 0.00929895 0.0516132 0.0242301 0.00875633 1 0.0406741 0.0420912 0.0279742 0.0229276 0.0206917 0.0241813 0.0344147 1 0.0107458 0.154195 0.0046415 0.0985819 0.0438495 0.0370915 0.0315017 0.0198896 0.0242043 0.0280786 0.725188 0.0382474 0.0090315 0.0247658 0.0384661 0.054942 0.0153234 0.0206038 0.0151819 0.0179806 0.0566063 0.0175446 0.0123788 0.00532791 0.0152208 0.0076274 0.0121956 0.106331 0.0211584 0.0256756 0.00916871 0.0121773 1 0.013164 0.0661668 0.0193694 0.0756714 0.0505938 0.0191551 0.00878178 1 0.00592155 0.0432262 0.011722 1 0.0453268 0.0145209 0.0236911 0.043515 0.00802038 0.022026 0.0148891 0.00430277 0.030996 0.0226038 0.0164965 0.03041 0.0210471 0.0263391 0.0106802 0.051758 0.0371406 0.0490962 0.00537757 0.00713876 0.0196976 0.0614811 0.0218807 0.0275564 0.582524 0.0120204 0.0324963 0.075422 0.0115365 0.032716 0.00484266 0.0712308 0.0408675 0.00329595 0.0681032 0.029592 0.0166597 0.00954659 0.0296494 0.0182634 0.0161214 0.999994 0.0256838 0.0112438 0.0188669 0.0306911 0.00859276 0.015109 0.0168867 0.0160619 0.0218907 0.0508 0.0267875 0.0359026 0.0328927 0.0244474 0.0238362 0.00388582 0.0093181 0.0322375 0.012148 0.00691248 0.0327258 0.0166953 0.0313138 0.0110226 0.0187545 0.0401684 0.00599015 0.0233044 0.0403391 0.0325744 0.0139629 0.0247503 0.0202463 0.00855151 0.0331646 0.0139432 0.0267311 0.00557758 0.0127943 0.0463759 1 0.00877553 0.109961 0.0148945 0.0135535 0.0158486 0.00765606 0.0571241 0.0064896 0.0186117 0.117182 0.00999732 0.00923467 0.0321302 0.0119009 0.0390448 0.012318 0.0498227 0.0354696 0.00791386 0.0127009 0.0338149 0.00851101 0.0123785 0.0146287 0.0170432 0.0337429 0.0336517 0.0229689 0.0990901 0.038194 0.0200395 0.0210661 0.0245069 0.0120546 0.011687 0.0152859 0.999999 0.0199248 0.0102102 0.0536675 0.00825787 0.0399441 0.00693697 0.0106393 0.0378982 0.0204728 0.0109824 0.0186047 0.0342707 0.0294587 0.0423417 0.0388509 0.0235645 0.0174142 0.0205092 0.00561589 0.0752927 0.0162488 0.00613618 0.0295349 0.00844417 0.00468955 0.0124283 0.0303362 0.0387505 0.0124298 0.0321813 0.0288964 0.0205268 0.0130959 0.013511 0.0570572 0.0102977 0.0769125 0.0500783 0.0365059 0.052794 0.020869 0.0461498 0.0383387 0.0604944 0.00482166 0.0649553 0.0329173 0.0276785 0.00990417 0.0710126 0.00794548 0.0186949 0.0131875 0.0204576 0.00665036 0.0373687 0.220177 0.0280608 0.0106672 0.035168 1 0.01858 0.0325224 0.00531253 0.00723674 0.0125166 0.07655 0.0592907 0.041961 0.030782 0.020988 0.0529105 0.0144922 0.0115115 0.00947243 0.00844702 0.0320585 0.0108413 0.00872452 0.0296302 0.0392871 0.029837 0.00795826 0.00897845 0.0268998 0.00523136 0.0156118 0.953625 1 0.0363131 0.034587 0.00621885 0.00833619 0.0146792 0.0356085 0.0136251 0.0282093 0.0470022 1 0.0104543 0.0380459 0.0528882 0.003578 0.0125392 0.00285976 0.0396776 0.0315226 0.0329821 0.0135811 0.0396585 0.0332799 0.0108714 0.0345912 0.0383818 0.0200614 0.044699 0.0351192 0.00973027 0.0586624 0.0073067 0.0299963 0.0431704 0.0541018 0.0256391 0.00543381 0.0131759 0.0156737 0.00561063 0.0262766 0.110412 0.096502 0.00981263 0.0222272 0.00991717 0.0103773 0.0295531 0.0211091 0.0118456 0.0411356 0.0367616 1 0.0579173 0.0563302 0.0128977 0.0325951 0.0395416 0.0210226 0.0407649 0.01234 0.0129565 0.0225123 1 0.0320894 0.0132801 0.0248887 0.00864833 0.00583198 0.0497718 0.0245569 0.0161212 0.105509 0.013897 0.0251189 0.00482422 0.0373449 0.025558 0.00266898 0.0194932 0.0719252 0.0385141 0.00653024 0.0727416 0.0144814 0.120195 0.0505036 0.0246636 0.0251451 0.0381161 0.0206647 0.00884846 0.025706 0.0425085 0.0113176 0.0385965 0.999575 0.0360956 0.0326592 0.0155912 0.0107393 0.0226284 0.0239007 0.0107818 0.0137975 0.0288721 0.0149818 0.00576546 0.0169584 0.024399 0.0101355 0.010712 0.00416303 0.00600368 0.0383826 0.0974766 0.00893528 0.00564915 0.013471 0.013123 1 0.017433 0.0385758 0.0319109 0.0265727 0.0242243 0.0218271 0.0101135 0.0594668 0.00824052 0.00941083 0.000444761 0.0178974 0.0151374 0.0477967 0.0115121 0.00788746 0.00996034 0.0278114 0.0130921 0.0147588 0.0437829 0.0422099 0.0291052 0.00856485 0.0153426 0.0123975 0.0333222 0.0504572 0.0237546 1 0.997536 0.0079005 0.0299645 0.0208996 0.0157825 0.0281111 0.0269 0.00681221 0.0171224 0.0400612 0.00693472 0.0141514 0.0215396 0.0132835 0.037829 0.0259979 0.00518327 0.00755326 0.0143193 0.0289806 0.00856845 0.00731038 0.0309142 0.0187775 0.00614741 0.037913 0.0361896 0.823332 0.004231 0.0471544 0.999707 0.0242663 0.0311674 0.0143961 0.00728073 0.0258921 0.0113756 0.00448883 0.0452951 0.082393 0.014922 0.00767226 0.0263778 0.0143729 0.0275766 0.0196668 0.0371039 0.0187858 0.0107075 0.0211303 0.0288853 0.0312379 0.0145851 0.00849003 0.00895796 0.999999 0.00664153 0.0114443 0.0139735 1 0.065586 0.0346246 1 0.0310579 0.0239174 0.00905379 0.0476484 0.00668083 0.0233688 0.0167482 0.0178177 0.013782 0.00419154 0.00933326 0.0404965 0.05365 0.0227786 0.0207596 0.00555183 0.0486309 0.00813934 0.0382049 0.0131947 0.00680674 0.0178775 0.0159713 0.151053 0.0438029 0.0636064 0.0173478 0.0303572 0.00661339 0.0257177 0.0222644 0.0261158 0.00810871 0.0332274 0.0107156 0.013353 0.0140988 0.0155429 0.0147682 0.029365 0.0366235 0.0298988 0.00480205 0.00610216 0.00314977 0.00597541 0.0342019 0.0132855 0.00857505 0.00950972 0.0608326 0.999789 0.0121561 0.00778793 0.0112149 0.0159351 0.0308081 0.0117745 0.00504203 0.998579 0.00966276 0.00971158 0.00524584 0.0232878 0.0170157 0.0164138 0.0155628 0.0230435 0.00790323 0.00264901 0.99831 0.0190471 0.0223937 0.00876721 0.0224047 0.0296789 0.0110833 0.0260324 0.0288203 0.00921699 0.0562256 0.0183221 0.0268316 0.0289811 0.0187528 0.0422369 0.0199189 0.0230016 0.0372461 0.0194478 0.0237628 0.964825 0.0987846 0.0602716 0.0437832 0.00624516 0.0143353 0.05447 0.114716 0.0154914 0.00682606 0.0250512 0.0674033 0.0136417 0.0249279 0.00446126 0.0401459 0.0395063 0.020384 0.0217796 0.0107887 0.0667479 0.00856643 0.0214083 0.0226637 0.0336901 1 0.0139257 0.0108973 0.0153204 0.0381571 0.107255 0.0353619 0.0588842 0.0384794 0.0178307 0.0760215 0.990883 0.0181436 0.027603 0.00823057 0.0149768 0.00743945 0.0160565 0.0210347 0.00826017 0.020636 0.0487006 0.0407303 0.0297986 0.0910354 0.0388134 0.00907517 1 1 0.0224549 0.0389241 0.0269463 0.0265208 0.019307 0.0371664 0.0556937 0.0141668 0.0375959 0.0265551 0.0173148 0.033555 0.0314221 1 0.0782882 0.0404435 0.0263806 0.0346975 0.0354609 0.0102626 0.0208406 0.00284747 0.0182704 0.0189035 0.0198491 0.0339637 0.010166 0.00702113 0.0470002 0.0118503 0.0734524 0.00957557 0.0418208 0.0352752 0.0106332 0.0621659 0.0172487 0.00974538 0.0293527 0.0193259 0.433548 0.0585785 0.0126551 0.0398564 0.0879767 0.0181762 0.00913181 0.026937 0.0329784 0.0305807 0.0137984 0.0117939 0.0214375 0.0306032 0.0309443 0.0342017 0.0435985 0.0274778 0.0159133 0.0403344 0.0103879 0.0478274 0.0160446 0.0492542 0.00782333 0.0161103 0.00721132 0.0134975 0.0297171 0.0400066 0.023128 0.0126036 0.0475221 0.0249432 0.00382253 0.0305604 0.0274842 0.0272562 0.0243442 0.0465477 0.0345691 0.0231612 0.00849566 0.0298236 0.169836 0.0145469 0.00828109 0.0271054 0.0519016 0.011783 0.0353546 0.017566 0.0215125 0.0164321 0.0327491 0.0200993 0.0291757 0.0351681 0.0252754 0.0157953 0.0359746 0.0226704 0.217821 0.0429617 0.0267962 0.382296 0.162492 0.0192231 0.999999 0.0355867 0.0302426 0.0208606 0.0209177 0.0626219 0.015715 0.0238799 0.0605501 0.0103048 0.00664843 0.0267139 0.999785 0.0189675 0.039931 0.0322206 0.998036 0.0800135 0.036664 0.0080183 0.035216 0.0275099 0.0110037 0.0124888 0.0312174 0.0199555 0.00952099 0.0166566 0.00885925 0.00114535 0.0436862 0.0357352 0.00612482 0.033014 0.0203862 0.00786063 0.999428 0.00561078 0.00672606 0.0214996 0.0127238 0.0425105 0.0165074 1 0.00897523 0.0347239 0.0394307 0.0538018 0.121313 0.030356 0.00749087 0.0260834 0.0321465 0.0163103 0.0293325 0.0222828 0.0783886 0.0676937 0.0136929 0.0132363 0.0657298 0.054733 0.076974 0.0245799 0.020123 0.0281404 0.018362 0.0106721 0.0374696 0.0210554 0.0392746 0.0134571 0.0640209 0.0153252 0.0223218 0.0296706 0.0902585 0.0244574 0.0397567 0.999998 0.0267523 0.0239656 0.0265838 0.136999 0.0278122 0.0381519 0.0235473 0.0319958 0.0401531 0.0297582 0.0660484 0.0374339 0.0347813 0.0162913 0.0531635 0.0347059 0.0339536 0.0351925 0.0615139 0.0823889 0.0325865 0.0494362 0.0323065 0.0264377 0.0660841 0.0426927 0.0400213 0.0455582 0.0279611 0.156782 0.0323504 0.0420053 0.0333654 0.0447844 0.0789902 0.0302139 0.038081 0.0328831 0.0522806 0.0329301 0.0417326 0.0512872 0.0358177 0.0317631 0.0422732 0.0444197 0.112559 0.0290423 0.0391128 0.0336691 0.0209306 0.0405358 0.0353326 0.029905 0.0563688 0.048286 0.0381665 0.042336 0.0328736 0.0325371 0.0316445 0.0225121 0.0274473 0.0373922 0.0148119 0.0374991 0.0282582 0.0399819 0.0902503 0.0954675 0.0283941 0.0282044 0.0547417 0.0909031 0.0371095 0.0365414 0.0352913 0.0326322 0.0240672 0.0296351 0.00464821 0.00735623 0.00251012 0.00627622 0.0587456 0.0291413 0.0344744 0.990077 0.00439981 0.0673539 0.00961952 0.0198899 0.0413586 0.129086 0.0645792 0.0221086 0.00284144 0.0392219 0.0292042 0.0139923 0.0385135 0.0103461 0.0129723 0.998299 0.0213912 0.00808152 0.00427461 0.0142525 0.00514741 0.0368254 0.0516112 0.028795 0.0195625 0.015057 0.00331584 0.0321668 0.0152136 0.0359735 0.00771978 0.0307137 0.00805356 0.010064 0.00632996 0.03244 1 0.0362057 0.00973484 0.0206931 0.0170965 0.0141284 0.0352851 0.0200713 0.0293018 0.0228583 0.0314037 0.0108679 0.0101312 0.00281213 0.0064119 0.0244085 0.0149007 0.0273633 0.013129 0.0128704 1 0.0129319 0.0184041 0.0393625 0.0378273 0.00519547 0.0344131 0.0234332 0.0170313 0.0138566 0.0464283 0.00849356 0.0194935 0.00939071 0.0278496 0.0682819 0.0122879 0.00323904 0.0303197 0.0148748 0.0038671 0.0380664 0.0223018 0.0214851 0.0110033 0.0163503 0.0141554 0.0153808 0.036844 0.0136681 0.0121193 0.0224843 0.0206585 0.0384501 0.0143846 0.0264035 0.0495358 0.0274243 0.0530066 0.0364126 0.0127708 0.018014 0.0183447 0.0353818 0.00436187 0.0431001 0.0728069 0.0662617 0.0104018 0.00701296 0.00663355 0.0270222 0.0329533 0.0330319 0.0175447 0.0456781 0.0255709 0.0412277 0.0114385 0.999998 0.230299 0.999946 0.999898 0.0346328 0.0963989 0.0432968 0.046081 0.0212964 0.0185812 0.0263172 0.0124893 0.056854 0.0678107 0.0258745 0.0537759 0.0323447 0.0257437 0.108253 0.0100046 0.00384871 0.0228226 0.205612 0.0127558 0.00608064 0.0169378 0.0286453 0.0270853 0.0217163 0.0110598 0.0297615 0.0267298 0.115858 0.0271737 0.0441149 0.0345491 0.072657 0.0389163 0.0926205 0.0232015 0.0188384 0.00708851 0.026911 0.0103761 0.0247429 0.00720216 0.0180348 0.0107174 0.036996 0.0230568 0.0188805 0.0107957 0.00188063 0.0115926 0.0256449 0.0156928 0.00894946 0.999982 0.00887812 0.0287888 0.00822208 0.0513365 0.0172531 0.0118349 0.0390461 0.0222762 0.0458562 0.0245507 0.0162334 0.0174706 0.0261746 0.0276049 0.00645707 0.037661 0.0492277 0.0439415 0.999872 0.00672462 0.0439583 0.028097 0.00894008 0.0080583 0.0314653 0.0188082 0.0406261 0.0129032 0.0142226 0.0165488 0.00302797 0.0213179 0.0356958 0.0102562 0.0325685 0.00788774 0.0385748 0.0106359 0.0103088 0.0173162 0.0147522 1 0.0233695 0.0117223 0.119566 0.0592877 0.00539671 0.00631298 0.0129936 0.00993794 0.0052992 0.0162818 0.0362882 0.00242489 0.98653 0.159857 0.00607855 1 0.0302868 0.011511 0.0362203 0.0328246 0.0109639 0.0530265 0.0264856 0.0543584 0.017314 0.0649152 0.071839 0.043733 0.00887959 0.0379234 0.00572462 0.018062 0.0347997 0.0122313 0.098487 0.999968 0.0227187 0.00307015 0.0177584 0.015219 0.044581 0.989558 0.0639023 0.0503556 0.999321 0.0123838 1 0.0324462 0.0210695 0.0127348 0.0159311 0.0164516 0.0228716 0.042299 0.00613106 1 0.00761477 0.0253079 0.0108149 0.0272529 0.0258485 0.998373 0.0148753 0.0604014 0.0928697 0.0146329 0.0278885 0.00780359 0.00865299 0.0095963 0.010045 0.0319042 0.124965 0.0194545 0.00569799 0.0231999 0.0193651 0.0101287 0.0126201 0.0718735 0.00495794 0.0135986 0.0122624 1 0.00713327 0.00790461 0.0217528 1 1 0.0149244 1 0.0215627 0.0166276 0.0313255 0.00483061 0.0113467 0.00798586 0.0182798 0.0323175 0.0170392 0.00692533 0.00601734 0.00745245 0.00617439 0.0361774 0.0750395 0.00992517 0.0302508 0.0118907 0.0348406 0.0198235 0.0207999 0.0370602 0.0421451 0.0299447 0.0287913 0.00578444 0.00583656 0.0915724 0.0391124 0.00399927 0.0258198 0.00578439 0.0293809 0.0128693 0.0190501 0.146032 0.0964393 0.01838 0.00612706 0.999582 0.0101045 0.0167574 0.0155882 0.00570262 0.01479 0.0458371 0.0198079 0.999835 0.024175 0.0429403 0.0187352 0.0409241 0.0120531 1 0.0419523 0.110659 0.0241091 0.0107767 0.0175393 0.0106931 0.0120616 0.0248873 0.999998 0.0315751 0.0113194 0.0235226 0.0390165 0.0156402 0.00576728 0.0395478 1 0.0204963 0.0106519 0.00656977 0.00247573 0.00384887 0.00810936 0.0219399 0.00844983 0.061649 0.00839495 0.00726475 0.0314502 0.0207136 0.00324711 0.0371098 0.00490614 0.01768 0.0172827 0.0278009 0.196082 0.0916761 0.00205347 0.999746 0.0226981 0.00610707 0.024151 0.0804123 0.465696 0.0028231 0.0359469 0.0423671 0.0185265 0.0135616 0.00951463 0.0055382 0.0162377 0.022187 1 0.0309348 0.00824447 0.0234174 0.0154309 0.0077068 0.0121162 0.0154308 0.0315439 0.0332149 0.0226232 0.0333255 0.0202636 0.0176071 0.0255825 0.0129581 0.0312233 0.05026 0.0400957 0.0189489 1 0.00578903 0.00236734 0.0457469 1 0.976764 0.00345771 0.0216556 0.0280924 0.0276895 0.00809164 0.0335643 0.0167395 0.00814215 1 1 0.0423662 1 0.0869545 0.0581492 0.0184532 0.0509085 0.00835651 0.0616989 0.0748278 0.0203568 0.00863712 0.02722 0.0381343 0.0172984 0.0361596 0.979245 0.00647412 0.0175838 0.0117611 0.0032308 0.0260947 0.0254804 0.0375088 0.0147267 0.0321824 0.0461691 0.0197563 1 0.0453834 0.0198895 0.0229976 0.0252664 0.00766357 0.0174023 0.0181145 0.0204828 0.0172467 0.0269575 0.00893422 0.018816 0.0245845 0.0212899 0.0143751 0.0144318 0.00248641 0.0174247 0.00919825 0.030848 0.99997 0.0210121 0.00721826 0.00457712 0.0305212 0.0191057 0.0118222 0.999943 0.0196386 0.00863464 0.0240609 0.00682673 0.0307689 0.0128002 0.0452603 1 0.00458675 0.00822579 0.055954 0.052168 0.0113616 0.0878322 0.0316383 0.0189555 0.0516841 0.0560528 0.0203361 0.0051845 0.026388 0.00739524 0.0105472 0.0134825 1 0.0200882 0.00667961 0.0257413 0.00501868 0.0135728 0.0182881 0.00856359 0.00676023 0.0179087 0.0186272 0.00920311 0.023529 0.0144048 0.111676 0.0106611 0.00149105 0.00921106 0.00735659 0.00637335 0.0170793 0.0248545 0.00496818 0.00861711 0.0140069 0.0255426 0.0165526 0.00697597 0.0047793 0.0139894 0.0142848 0.0361402 1 0.0103391 0.0476515 0.0137146 0.999855 0.0255073 1 0.0711556 0.0871289 0.0112961 0.0203441 0.0189034 0.186589 0.01792 0.995737 0.00643595 0.0147306 0.0212163 0.0532049 0.0507117 0.0466604 0.00700981 0.027563 0.0316456 0.0222781 0.0339699 0.0196326 0.027783 0.0416457 0.0180859 0.0178209 0.0248153 0.0117018 0.0423925 0.0351835 0.0324226 0.0116296 0.0122328 0.0443799 0.0659446 0.014426 0.00800211 0.0338987 0.031582 0.0364167 0.159319 0.0377189 0.0245569 0.00740797 0.0150686 0.0274489 0.0311295 0.0157984 0.0127642 0.0368202 1 0.999999 0.0216811 0.0354108 0.050282 0.0127819 0.015124 1 0.0149925 0.0108715 0.00345834 0.517237 0.048516 0.0415818 0.0405314 0.259012 0.0305621 0.0155308 0.0604258 0.0138803 0.016192 0.0208639 0.0285979 0.0175958 0.00718752 0.000958131 0.0260266 0.0280784 0.0937865 0.019925 0.0247796 0.0340494 0.0199869 0.0343859 0.0160565 0.0246393 0.0298236 0.0162248 0.0339732 0.030141 0.026264 0.0113031 0.0213358 0.0562365 0.0303099 0.0328617 0.0188888 0.0179205 0.023171 0.0150822 0.0152339 0.00811248 0.0780964 0.00794182 0.0261654 0.112132 0.0218936 0.00885322 1 0.00724624 0.0321836 0.037916 0.0334141 0.0215516 0.0122944 0.031474 0.0355374 0.999981 0.0400543 0.00749761 0.00889733 0.0213113 0.001893 0.999979 0.0331236 0.0440381 0.0153162 0.0241467 0.0241391 0.0083898 0.130831 0.115459 0.108459 0.00779145 0.00846538 0.0309295 0.0208245 0.0256359 0.0249577 0.00794634 0.0281569 0.0733218 0.0101626 0.00726303 0.0248623 0.0459912 0.140545 0.0124112 0.0347817 0.0140009 0.0332217 0.00910127 0.019347 0.00501236 0.0304939 0.053841 0.00921641 1 0.0605291 0.0139029 0.0288383 0.00969055 0.0119105 0.0706098 0.0115353 0.00711582 0.0202928 0.0210396 0.0322913 0.0221943 0.0542119 0.0446873 0.0333215 0.0207114 0.0528991 0.0244672 0.0183896 0.0768018 0.00772391 0.0308466 0.0163606 0.0284035 0.0300538 0.0867484 0.0178488 0.0177841 0.026018 0.0715414 0.0066326 0.0479939 0.0392535 0.0313311 0.0329598 0.0373045 0.0136033 0.082382 0.0117983 0.0449868 0.0394154 0.0455953 0.041415 0.0114998 0.0221242 0.0169126 0.0157757 0.0157342 0.0274407 0.0132311 0.015109 0.00932577 0.038443 0.0337688 0.0126977 0.0119595 0.0251161 0.0333131 0.0237113 0.0357869 0.0266338 0.0322399 0.0391021 0.0276269 0.0490249 0.0160159 0.027518 0.0258711 0.0158779 0.0153517 0.00810557 0.0252348 0.021145 0.0450538 0.0213828 0.0694979 0.0208119 0.0291705 0.0578988 0.0201563 0.0235161 0.0335881 0.0354448 0.0122241 0.0172833 0.0527169 0.00892541 0.0416332 0.0407826 0.0106458 0.018033 0.0134034 0.0130233 0.030322 0.0500928 0.0311908 0.03093 0.0488893 0.999999 0.0559423 0.0284503 0.0320622 0.0668883 0.0643805 0.0495457 0.969672 0.88397 0.0264171 0.0322523 0.058701 0.027953 0.0561898 0.0624545 0.0403168 0.0363396 0.0315142 0.0394857 0.0417719 0.0286034 0.0312588 0.00619842 0.0334265 0.00848109 0.120112 0.0804519 0.0916828 0.0389732 0.0225991 0.0104731 0.0331934 0.0044854 0.970235 0.0244872 0.122543 1 0.0404132 0.0324459 0.0290546 0.0144094 0.00950331 0.0465488 0.0191283 0.0331637 0.0215907 0.0350041 0.0475974 0.0404329 0.0275401 0.0318823 0.0225455 0.0452492 0.0419122 0.0424938 0.0149463 0.0619918 1 0.0110003 0.0125844 0.0225853 0.0334364 0.00598133 0.00897227 0.00338274 0.0238103 0.00825073 1 1 0.0167573 0.0954449 0.0457109 0.0252879 0.00634212 0.0125768 0.00908109 0.00858454 0.0115273 1 0.0169569 0.0511077 0.00217545 0.0314182 0.0498669 0.00172588 0.00784187 0.0228365 0.0661723 0.0368475 0.0106513 0.0188677 0.0137532 0.0557193 0.029768 0.0236173 0.0215098 0.0452404 0.00673543 0.0134672 0.0109349 0.0216697 0.0324083 0.0373876 0.0192083 0.0104696 0.0881358 0.175009 0.0432234 0.00784185 0.0235148 0.0296916 0.0846513 0.00558262 0.0449353 0.0139329 0.0360041 0.0325599 0.00741656 0.0020909 0.0323144 0.0153475 0.0223606 0.0169194 0.0227889 0.0725525 0.0109599 0.0108762 0.0552669 0.00810342 0.0348262 0.0130296 0.00465144 0.00927774 0.0144141 0.997987 0.997439 0.00380661 0.0239333 0.036844 0.0138169 0.00584707 0.00631662 0.0433196 0.0105251 0.00465059 0.0181618 0.0253323 0.0336019 0.00817599 0.0749914 0.0252195 0.0420302 0.0352241 0.0570935 0.03468 0.024816 0.0471241 0.0121789 0.0377742 0.0344468 0.0241834 0.0325558 0.0307164 0.0227563 0.0154812 0.0207816 0.395449 0.0235421 0.0297997 0.0283806 0.0159902 0.0216926 0.0142153 0.00547097 0.00171678 0.0269348 0.0398785 0.0372724 0.0489272 0.0338059 0.964227 0.0400699 0.0247558 0.0255228 0.0106615 0.0325713 0.0170665 0.00258666 0.00417048 0.0182812 0.012595 0.0584165 0.0107469 0.0257953 0.0607848 0.0394715 0.0535557 0.0453189 0.0108475 0.00513174 0.0758405 0.0187334 0.0259255 0.02526 0.0279738 0.0139164 0.0555703 0.0321716 0.0443423 0.0355481 0.0877933 0.0611227 0.00356098 0.0561527 1 0.0547172 0.0321748 0.0195097 0.0158489 0.018888 0.0541795 0.0350892 0.0282092 0.00506356 0.0116566 0.00238946 0.0394076 0.0404899 0.0604691 0.0583583 0.0314012 0.0256269 0.056991 0.0432576 0.0690384 0.0290086 0.0304723 0.0342402 0.0180058 0.0277002 0.016608 1 0.0111265 0.00497792 0.0581287 0.00981171 0.027502 0.0186383 0.0109098 0.0988557 0.034879 0.035737 1 0.0502897 0.0434955 0.033952 0.00966847 0.0292334 0.0314575 0.00128361 0.0206289 0.00972326 0.0770261 0.0136609 0.0113595 0.0105989 0.0376059 0.00793929 0.0342577 0.0828516 0.09694 0.0309838 0.0281783 0.0203349 0.0030958 0.0391485 0.00806078 0.0457836 0.0642787 0.0374799 0.065484 0.00987819 0.00883299 0.0195228 0.0214614 0.0259443 0.0226295 0.00397862 0.010009 0.0302648 1 0.0235037 0.0412468 0.0117488 0.0572329 0.0272168 0.016401 0.0262244 0.0246322 0.0282183 0.0360519 0.0396628 0.0269928 0.00354311 0.00893922 0.0133965 0.0341055 0.999798 0.0212197 0.0188274 0.0103384 0.00490448 0.0606927 0.0373606 0.00854915 0.056564 0.0157073 0.0486961 0.0192463 0.0059079 0.0161155 0.022313 0.0167005 0.0118545 0.0267369 0.0135516 0.00807732 0.0111996 0.0182936 0.0117284 0.00158212 0.0190773 0.029668 0.0859028 0.0546347 0.0373783 0.0240059 0.00572575 0.0432718 0.0168586 0.0111314 0.0423354 0.0267457 0.0218866 0.0583063 0.0223755 0.072091 0.00449935 0.00752047 0.00224732 0.039594 0.0059652 0.0145197 0.0294643 1 0.0144032 1 0.00948324 0.0254299 1 0.00982364 0.0476427 0.0361108 0.0188611 0.0404593 0.0159173 0.0441348 0.0666745 0.0786783 0.099775 0.00958353 0.999976 0.022645 0.0239722 1 0.0134648 0.0152482 0.013538 0.0116859 0.0183157 0.0330983 0.0036228 0.0248542 0.0358615 0.00954306 0.0316506 0.013606 0.0405525 0.0104743 0.020266 0.0159418 0.0416557 0.0102774 0.0266678 0.012048 0.999977 0.0313332 0.00645021 0.00855572 0.0244749 0.0101489 0.0149242 0.0157073 0.0295945 0.00545496 0.0187213 0.0208105 0.0450735 0.0372652 0.0041096 0.0154244 0.01533 0.0524372 0.014679 0.00965356 0.0173429 0.0107197 0.0104231 0.00797384 0.00623891 0.0447879 0.216816 0.0613912 0.043873 0.00537239 0.0204354 0.0135443 0.00383663 0.0199886 0.00244772 0.00988233 0.0149027 0.0322644 0.015267 0.00559662 0.0398953 0.0183547 0.0785735 0.00656579 0.0108703 0.0315147 0.0138804 0.102731 0.061754 0.0176778 0.0395206 0.01103 0.177674 0.0166556 0.0431303 0.0076109 0.014779 0.0344917 0.0153938 0.00693664 0.0338514 0.0287043 0.0346321 0.0200956 0.00861186 0.0760957 0.00497661 0.0210623 0.0262442 0.0258702 0.00657443 0.0374123 0.00993492 0.0465306 0.0238338 0.0366332 0.0309522 0.0194625 0.0384158 0.0459497 0.033026 0.0125198 0.0147365 0.013858 0.0225464 0.0232611 0.00486264 0.0157058 0.016841 0.0136718 0.00840826 0.0350913 0.00868558 0.0155209 0.0301792 0.0390758 0.0149392 0.208608 0.014139 0.0140632 0.00960141 0.028541 0.0227278 0.0421065 0.0171866 0.0195721 0.0327506 0.00944623 0.0361072 0.0222495 0.99996 0.00552219 0.0133859 0.00619822 0.0431044 0.0257615 0.0135101 0.0112828 0.949564 0.985534 0.0191036 0.0078559 0.00350787 0.0676223 0.0202395 0.0296554 0.0103012 0.0108224 0.0258656 0.00408342 0.0349676 0.0245167 0.0212886 0.00805817 0.0320874 0.0100351 0.0423903 0.0165604 0.00700278 0.0446096 0.0112504 0.0262636 0.039625 0.0415066 0.0137287 0.0787494 0.0687763 0.027409 0.00683335 0.0128614 0.0318786 0.0383297 0.00581378 1 0.0116261 0.0157627 0.0366564 0.00853055 0.0358773 0.029281 0.0344465 0.0231765 0.0228761 0.0181255 0.00313112 0.0231041 0.023762 0.0423389 0.0278535 0.0106233 0.0238401 0.00933007 0.0269312 0.00937075 0.0595814 0.0419663 0.0551446 0.0134821 0.0270361 0.00620359 0.01156 0.00737892 0.00722465 0.0472564 0.0321007 0.00852177 0.0056389 0.0240393 0.0176872 0.0355624 0.0194445 0.0128693 0.0169032 0.126755 0.0140438 0.022593 0.114867 0.0363466 0.0351985 0.0130276 0.0167863 0.0100935 0.015596 0.0547461 0.0700114 0.108806 0.0111297 0.00256899 0.00921807 0.0343935 0.0146453 0.029053 0.040027 0.0390245 0.0408779 0.107717 0.0805486 0.0319776 0.0310909 0.0453479 0.0121403 0.0189406 0.0216165 0.0205915 0.0348734 0.0246584 0.00717082 0.0060402 0.0269997 0.017715 0.0368237 0.0280292 0.0266022 0.00484306 0.00750607 0.0209145 0.00691329 0.0192668 0.00151107 0.0157714 0.014025 0.25039 0.998877 0.00731664 0.0424385 0.0255849 0.0187382 0.0147454 0.0222936 0.00468941 0.062111 0.0302472 0.0268995 0.0479344 0.0239202 0.0252642 0.0204381 0.0162088 0.0263648 0.0253303 0.0196096 0.0257525 0.0372311 0.0123566 0.128999 0.00868117 0.00560363 0.0218288 0.0185128 0.009735 0.0252379 0.0128011 0.0262979 0.0723099 0.024311 0.0228242 0.00599787 0.0161295 0.0161737 0.0537117 0.0271178 0.00736254 0.0114971 0.0319 0.0357867 0.0285937 0.00446856 0.00399639 0.0104335 0.0122758 0.0168208 0.0148163 0.00787681 0.0199643 0.0343462 0.00959117 0.00880111 0.0423592 0.00342263 0.0597106 0.00419064 0.0154685 0.00417656 0.0208792 0.0169395 1 0.00694344 0.114387 0.0404936 0.0265352 0.0265149 0.0283517 0.0606595 0.0055983 0.999959 0.0216471 1 0.00430395 0.0291978 0.0134401 0.00898696 0.012671 0.0592715 0.0131347 0.0443735 0.026538 0.0390465 0.999666 0.00253794 0.00860761 0.0268233 0.0835456 0.0174425 0.0686108 0.0607963 0.0226389 0.0225206 0.0131097 0.0187018 0.00935877 0.0333332 0.0160925 0.0256238 0.0128735 0.00609822 0.00790153 1 0.0240141 0.0365374 0.0125706 0.0357084 0.0101603 0.0150692 0.00369439 0.0128506 0.022305 0.0327658 0.0253457 0.0280785 0.0280747 0.0380804 0.0431368 0.0206274 0.0262216 0.0132255 0.0275015 0.00461917 0.999817 0.00691244 0.0260142 0.0217995 0.0146484 0.0293422 0.0207928 0.00830491 0.0166511 0.0699275 0.017991 0.999992 0.00727413 0.0247605 0.00711334 0.0345216 0.0287984 0.0110254 0.284959 0.0170075 0.0321752 1 0.0322411 0.0343294 0.163516 0.0327681 0.0364554 0.0278802 0.110554 0.0323599 1 0.082929 0.0277973 0.0133525 0.0392185 0.0272077 0.00749098 0.0370677 0.0154581 0.00905779 0.06052 0.00665836 0.0245783 0.00718423 0.0403675 0.0200176 0.0182423 0.00376283 0.00807952 0.00537633 0.0281983 0.0188548 0.00606888 0.0488126 0.036228 0.0357266 0.0265724 0.00844021 0.0692115 0.0579121 0.0161097 0.0253997 0.0139833 0.0570583 0.0229027 0.0231052 0.00590915 0.0411057 0.0220549 0.0105462 0.0486381 0.00355077 0.02029 0.0153878 0.0342292 0.00693127 0.0400153 0.0082999 0.0402167 0.0478946 0.0130132 0.95903 0.0167638 0.0228976 0.00772415 0.0193692 0.00909175 0.00365797 0.0234663 0.0325921 0.0308548 0.0067758 0.021023 0.0235884 0.0569953 0.0125611 0.0446859 0.0610464 0.0490092 0.0109832 0.0379888 0.228064 1 0.026531 0.0211661 0.0349276 0.0039696 0.0174091 1 0.0353622 0.0395775 0.0156248 0.0231462 0.0220181 0.0130705 0.0119342 0.0425762 0.0134046 0.0161696 0.00893193 0.0319812 0.0327804 0.0180439 0.0551021 0.00763502 0.0876493 1 1 0.0113986 0.0125747 0.0143092 0.0297689 0.102083 0.0492954 0.0168892 0.0255644 0.00978084 1 1 0.0205141 0.0123312 0.0138699 0.0130969 0.0401577 0.0200771 0.00604551 0.0127648 0.0143775 0.0101063 0.0106012 0.0363793 0.0135473 0.0128181 0.0557911 0.351278 0.00379599 1 0.00555563 0.00735565 0.00987594 0.0108209 0.0157935 0.0290916 0.0197262 0.0178687 0.0312459 0.0633801 0.00746147 0.0163629 0.0543477 0.999373 0.0292433 0.00891674 0.0173679 0.0467412 0.00851446 0.00550034 0.0383443 0.0313866 1 0.0276942 0.00857125 0.012594 0.0329802 0.0391692 1 0.040986 1 0.104588 0.0901904 0.0687176 0.0133052 0.0357907 0.0339152 0.0485342 0.0215559 0.0472565 0.0390945 0.0226161 0.0108451 0.0330426 0.00887606 0.00730193 0.0121996 0.00928893 0.0422811 0.0203133 0.0218761 0.00561901 0.0350639 0.0212941 0.00848643 0.00297909 0.00819859 0.00885811 0.140063 0.0101527 0.0262452 0.0394602 0.022761 0.993904 0.0100563 0.0197057 0.00865064 0.999391 0.0222711 0.0105806 0.0501826 0.0295712 0.00743196 0.0271657 0.0106498 0.0298113 0.0120293 0.019644 0.0120713 0.0489052 0.00923199 0.0366644 0.0137453 0.0341807 0.00712382 0.0536459 0.00426977 0.0213154 0.041334 0.00753931 0.0704411 0.00866233 0.0614073 0.067578 0.0158249 0.0111334 0.00763625 0.029681 0.0108392 0.0550627 0.0448499 0.314587 0.00099577 0.039056 0.022982 0.0182118 0.0422414 0.03683 0.053644 0.0181089 0.0131339 0.00583719 0.0134585 0.02757 0.00608022 0.024879 0.0477534 0.0195618 0.0147821 0.0302458 0.018171 0.0109928 0.999975 0.0115772 0.044555 0.0166856 0.0128236 0.315622 1 0.0185885 0.0128694 0.0246825 0.0258089 0.0292256 0.0461379 0.0719526 0.0217577 0.17101 0.00792039 0.0143307 0.12437 0.00849881 0.0318487 0.0248331 0.999951 0.0151726 0.0136351 0.0146475 0.0334233 0.0213454 0.00468805 0.0128475 0.0157276 0.00354994 0.0140625 0.0218031 0.0784085 0.0125563 0.006307 0.0134231 0.0158913 0.0637329 0.0194651 0.00957605 0.0632744 1 0.0516856 0.156765 0.0275128 0.0328455 0.0130148 0.00199769 0.00933212 0.00652319 0.00446027 0.000617107 0.0130028 0.0509786 0.00831727 0.00891487 0.00751784 0.0606332 0.0225385 0.0166746 0.0126635 0.0299785 0.0111296 0.0223274 0.030811 0.00546155 0.034739 0.0196064 0.00747344 0.0143573 0.00849495 0.0122439 0.0175995 0.0507605 0.0325236 0.999999 0.0218296 0.999982 0.00762414 0.0115091 0.997328 0.017711 0.00633208 0.0821013 0.0152206 0.0401287 1 0.0112672 0.0114259 0.014837 0.0551671 0.0523847 1 0.0175265 0.0106267 0.00704032 0.0232261 0.0144681 0.0375683 0.0227798 0.030861 0.0328003 0.011551 0.00405714 0.00415719 0.0157361 0.0977021 0.0245047 0.034078 0.0104784 0.0181572 0.0136326 0.0326206 0.00649876 0.0040011 0.906915 0.0269949 0.039481 0.00770615 0.0483404 0.999999 0.0167759 0.0118727 1 0.0445658 0.0222594 1 0.999814 0.0482577 0.0164693 1 0.0136275 0.0138652 0.999994 0.0205464 0.0264123 0.0179137 0.0907606 0.0107986 0.0102896 0.0171883 1 0.0439901 0.0115344 0.0136331 0.00996663 0.00647038 0.00625588 0.0438489 0.00704209 0.0177732 0.0307872 0.0169458 0.00854452 0.0161615 0.0316461 0.00504361 0.999999 1 0.0803171 0.00668706 0.0359234 0.00422414 0.0108824 0.0568192 0.0160928 0.018855 0.0350294 0.0232483 0.0135005 0.00425583 0.00317613 0.0288433 0.0115284 0.995941 0.0174296 0.00484591 0.0223456 0.0128733 0.00924816 0.0085228 0.0107259 0.00747396 0.999999 0.0112178 0.015978 0.0217622 0.00767725 0.00570848 0.0248139 1 0.00724487 0.0443821 0.0187633 0.0194576 0.0169666 0.00662469 0.0314682 0.00148726 0.03959 0.0125619 0.00317093 0.00891867 0.0090575 0.019277 0.0287627 0.0572069 0.823066 0.0196549 0.0125574 0.0305204 0.128101 0.00660981 0.0315149 0.0269525 0.0188873 0.0172628 0.0115539 0.0244198 0.00706923 0.999954 0.0969868 0.0427459 0.0133164 0.00159539 0.0322992 0.015452 0.0151053 0.00610535 0.00632014 0.0126421 0.0156517 0.115525 0.00605067 0.0130548 0.0221085 0.0364506 0.0264967 0.0311525 0.0260393 0.00844172 0.00082841 0.012291 0.0125788 0.0160461 0.999989 0.00368231 0.0124773 0.0144129 0.00524132 0.0293483 0.0153033 0.0185492 0.0295725 0.0377062 0.0147372 0.0254268 0.0342238 0.00442279 0.0182926 1 0.0110182 0.0107813 0.00816553 0.0258537 0.0127009 0.0260296 0.0216016 0.026708 0.0423968 0.0198611 0.0365692 0.010807 0.0137425 0.0234543 0.0209509 0.0130499 0.0910248 0.0632599 0.0150028 1 0.0552186 0.0134882 0.039516 0.012821 0.0351409 0.0507444 0.0419826 0.0297891 0.0487928 0.0505495 0.0252061 0.016091 0.00536625 0.0195907 0.0185521 0.00643791 0.0331046 0.00976274 0.0071487 0.00621407 0.00286238 0.00413198 0.0568198 0.0245111 0.0185626 0.0509156 0.0027394 0.0418772 0.999985 0.0355957 0.00280886 0.00696335 0.0653102 0.0124433 0.0175812 0.0167009 0.0955607 0.00891981 0.00641646 0.999277 0.00831641 0.0247376 0.0285022 0.0903417 0.999674 0.0393888 0.0148501 0.0248012 0.0274179 0.0575721 0.0402795 0.0322749 0.0903334 0.0161192 0.00900504 0.0241969 0.125118 0.04638 0.00875229 0.00864399 0.055814 0.00819092 0.00902404 0.0279026 0.00780515 0.0173807 0.00533948 0.0186969 0.4565 0.0136088 0.0328801 0.0171344 0.047211 0.0458285 0.0181617 0.0140541 0.0217398 0.0349872 0.0215153 0.00955745 0.0159146 0.0197453 0.00630776 0.00915592 0.0183138 0.0101917 0.0104168 0.0422989 0.0218184 0.00540514 0.0688507 0.127727 0.0364754 0.0321235 0.0489422 0.0488757 0.066612 0.922391 0.0477501 0.0108699 0.0222697 0.0386841 0.0370109 0.0137684 0.0144229 0.00723288 0.0302895 0.00700126 0.0356926 0.0283848 0.0590566 0.0367037 0.0661234 0.99241 0.0405876 0.210873 0.0307886 0.0137179 0.0127909 0.901628 0.0117303 0.040273 0.0647769 0.0296865 0.0341761 0.00948886 0.0369707 0.0240895 0.0316223 0.0293714 0.050032 0.0121761 0.0152416 0.0446403 0.999801 0.0332339 0.0376079 0.0286184 0.0361933 0.0245916 0.0304271 0.00831307 0.106082 0.0161851 0.0120727 0.0342004 0.0348386 0.999889 0.0677318 0.0341202 0.0129313 0.039572 0.0337006 0.0228107 0.022909 0.0192278 0.0169635 0.0135339 0.0655907 0.0182491 0.0501708 0.0218957 0.00405507 0.0413434 0.0305184 0.0283719 0.0143648 0.020349 0.0111713 0.0485164 0.00972137 0.0136499 0.0375185 0.0251652 0.0230393 0.0514104 0.00996451 0.0251813 0.0199997 0.038457 0.0130566 0.0220627 0.0208107 0.0292266 0.0234475 0.017145 0.016816 0.037026 0.0345841 0.0209846 0.0316684 0.028785 0.0424086 0.0443605 0.0506268 0.0136681 0.99998 0.0257283 0.0264277 0.00457692 0.0233026 0.0235031 0.00549446 0.0126935 0.0233344 0.0178708 0.0370787 0.0151748 0.0174064 0.0112146 0.0185054 0.0383579 0.0651845 0.0273072 0.029964 0.0189649 0.00614402 0.0808463 0.00603303 0.0311209 0.00549582 0.00724404 0.0351909 0.015402 0.0087035 0.00941526 0.0241178 0.0226729 0.0131891 0.0231039 0.004695 1 0.0331618 0.0321072 0.0127477 0.01443 0.00367441 0.0058028 0.0267797 0.0143834 0.00866145 0.0410853 0.0279787 0.0237146 0.0168319 0.0703564 1 0.0038102 0.0374982 0.0121079 0.016909 0.00593461 0.0357608 0.0195419 0.00772632 0.0274479 0.00681729 0.0248024 0.00214033 0.0185371 0.00420731 0.0412422 0.0374072 0.00669542 0.00722362 0.214323 0.0120833 0.0523512 0.0262546 0.0359237 0.0239601 0.163509 0.00406262 0.0118747 0.0285716 0.0108939 0.0276867 0.0629785 0.0224069 0.0137963 0.0152265 0.041447 0.0206345 0.031823 0.113699 0.0259705 0.0144654 0.0445391 1 0.0321304 0.0941118 0.0296382 0.0323529 0.0372232 0.0322315 0.0212379 0.110566 0.00648111 0.0373045 0.0181737 0.0496329 0.00556453 0.0302261 0.0387866 0.0120962 0.013005 0.0278994 0.0146808 0.0206323 0.0375567 0.0241572 0.0229691 1 0.0149087 1 0.0226121 0.0260789 1 0.0191777 0.0503256 0.083339 0.0430685 0.0493727 0.0114584 0.00422052 0.0156132 0.00412878 0.0136486 0.00667195 1 0.0257627 0.0135428 0.00607011 0.0271744 0.00281405 0.0496276 0.0119948 0.999997 0.0346378 0.0246047 0.0367862 0.00194247 0.00706537 0.00749218 0.0470098 0.00409289 0.0336944 0.0431451 0.00756985 0.0185028 0.0338128 0.011589 0.00678321 0.0582965 0.0620358 0.011466 0.0341076 0.0270795 0.999796 0.0137375 0.0503292 0.008435 0.0126645 0.00646783 0.00769158 0.0130523 0.0086129 0.0252975 0.0168992 1 0.00859502 0.0334519 0.0277492 0.0297214 0.0079084 0.00731481 0.0436516 0.0120066 0.0137474 0.0193028 0.0121154 0.00888388 0.0166945 0.0404756 0.0206442 0.0260464 0.033013 0.0464253 0.0071778 0.0656869 0.0354641 0.0279178 0.0083148 0.0217734 0.0670922 0.00408537 0.00286885 0.0165674 0.0355695 0.0117067 0.0275524 0.0313113 0.0172776 0.00252118 0.0458198 0.0342809 0.0158887 0.117588 0.0387045 0.0231597 0.0186494 0.00212172 0.0341413 0.0288794 0.0207573 0.00608408 0.0364399 0.0221457 0.00430104 0.0162055 0.0409217 0.0157214 0.0196849 0.0365174 0.0800776 0.0360183 1 0.999997 0.0162347 0.0250966 0.0341526 0.0461291 0.0377372 0.0131682 0.0552107 0.0122091 0.023531 0.0226539 0.0286211 0.0761901 0.0320522 0.0275794 0.00945179 0.0167218 0.0325108 1 0.0609887 0.0140449 0.0397595 0.0130887 0.0194048 0.0159222 0.00633346 0.0271444 0.0407781 0.00232672 0.0527056 0.0152146 0.0124696 0.013536 0.0117352 0.0539985 0.183862 0.0187722 0.0143091 0.0324584 0.017203 0.0625914 0.00838977 0.0372156 0.0167383 0.00519612 1 0.0267273 0.0267861 1 0.00431746 0.00322729 1 0.00589132 0.0310862 0.0229852 0.00687887 1 0.0208129 0.0098569 0.0212839 0.00552005 0.0250549 0.0383953 0.0447485 0.00268049 0.013379 0.0354611 0.0236161 0.0362439 0.0160899 0.00561389 0.0257033 0.0172619 0.00297632 0.0351919 0.0348477 1 0.0366579 0.0160866 0.0400243 0.0126321 0.0531573 0.0202006 0.0115753 0.00228952 0.0122574 0.0156765 0.0244789 1 0.0572805 0.0288148 0.0301373 0.0172628 0.0541661 0.0143193 0.044371 0.0376049 0.0602755 0.0234201 0.018955 0.0116994 0.0328542 0.0244744 0.0270044 0.0195767 0.00487482 0.0557327 0.307916 0.0301192 0.00853456 0.0254743 0.0147598 0.0254529 0.0293057 0.0299271 0.0103813 0.0110097 0.0186117 0.00746131 0.0723719 0.0257008 0.0260605 0.0228552 0.0133723 0.0327961 0.00189808 0.0153151 0.0355919 0.0423387 0.0238813 0.0159598 0.00480933 0.0374712 0.0116582 0.0948674 0.0312349 0.00944279 0.0334759 0.0112967 0.0235747 0.00723374 0.035625 0.00602602 0.999999 0.0121246 0.0257046 0.0079694 1 1 0.0122849 0.0234859 0.0309297 0.0276739 0.00572966 0.00645858 0.0475106 0.106462 0.999672 0.924463 0.00658056 0.0169328 0.00875761 0.095346 0.0138769 0.0566863 0.0307989 0.0312981 0.0145765 0.0209064 0.0150196 0.0566836 0.0210063 0.00463028 0.0260453 0.0239005 0.0302152 0.0180931 0.0825866 0.0375977 0.038183 0.0472363 0.0148138 0.00494514 0.0835627 0.999998 0.0316803 1 0.0219157 0.0258017 0.0434756 0.0411314 0.0342313 0.0262115 0.0198376 0.039644 0.0250014 0.0300519 0.0313882 0.051728 0.980293 0.0178104 0.0313719 0.0567444 0.0440379 0.02021 0.034233 0.0136468 0.0663109 0.0548403 0.0284759 0.0343032 0.0292292 0.0344564 0.0336416 0.0255961 0.0390833 0.0300745 0.852374 0.0340712 0.0176516 0.0372791 0.0677456 0.0141064 0.00850539 0.0190504 0.0114534 0.0277588 0.022971 0.0374664 0.0429212 0.0403606 0.0136916 0.00719381 0.01373 0.0268898 0.0367852 0.0397918 0.0357169 0.0264395 0.0213551 0.0338066 0.0290556 0.997657 0.0695211 0.0206366 0.999888 0.11109 0.0437446 0.0832437 0.0482273 0.0396305 0.0187447 0.0428741 0.999954 0.00943992 0.0742896 0.0254877 0.0144324 0.0692873 0.030146 0.0125327 0.0370172 0.0250347 0.0195994 1 0.0187392 0.0451447 0.0193866 0.0131383 0.0355031 0.0229465 0.123737 0.0287869 0.00583549 0.0320929 0.0136417 0.0527187 0.0198224 0.0186178 0.0171563 0.0105783 0.00416499 0.00955192 0.0510141 0.0404692 0.126835 0.0112571 0.0176156 0.0215204 0.0285906 0.0299734 0.0164472 0.0487196 0.0344763 0.0440673 0.00795775 0.0609718 0.00952804 0.0341622 1 0.015407 0.0110448 0.0142296 0.0344812 0.0377709 0.00517296 0.00993462 0.0266055 0.00820728 0.852637 0.0629175 0.0285525 0.0467781 0.0155326 0.00953745 0.00302653 0.0233133 0.0127131 0.00539504 0.0197189 0.138489 0.0128745 0.0348325 0.0617285 0.00320724 0.0228249 1 0.0329134 0.0873412 0.0391575 0.00583542 0.0692957 0.0272065 0.00789259 0.0329396 0.00850248 0.0480012 0.0240471 0.0512574 0.0239648 0.0139481 0.0076811 0.0295861 0.0255673 0.0277061 0.0367676 0.0135047 0.00639796 0.0296124 0.0508573 0.0145183 0.0391554 0.0116133 0.00840795 0.0190691 0.0169343 0.025911 0.0748308 0.999872 0.013627 0.0306848 0.0388036 0.0281401 0.0386343 0.0283746 0.0548329 0.0127249 0.0136677 0.00798377 0.0377783 0.0405643 0.0283661 0.0374723 0.0352863 0.0138588 0.0372675 0.0424182 0.0344567 0.0281328 0.020488 0.00718443 0.0179015 0.0267683 0.0424929 0.0242287 0.0182269 0.0238837 0.0547799 0.0283376 0.0316663 0.0290075 0.00698909 0.0479876 0.0325711 0.0624656 0.0297991 0.0147168 0.00844819 0.0535321 0.0463119 0.0254099 0.012273 0.0419138 0.00700442 0.0363319 1 1 0.00917241 0.00776969 0.0288634 0.0179621 0.0951772 0.0270952 0.0436316 0.0311911 0.0467974 0.0415351 0.0371785 0.0160278 0.021673 0.0695146 0.00717076 0.0141987 0.102582 0.036906 0.999189 0.00649252 0.00271945 0.0337904 0.037219 0.0128735 0.0121838 0.00916807 0.0151454 0.033582 0.0909955 0.0146371 0.00612333 0.0255421 0.0137151 0.0690104 0.0418855 0.0284706 0.0135323 0.0427798 0.0163121 0.0128327 0.00648516 0.0173017 0.0441337 0.00404166 0.015377 0.0474521 0.0534155 0.068066 0.0123869 0.0385289 0.0714469 0.0137925 0.00883734 0.11008 0.151387 0.00377846 0.0122831 0.316825 0.00328225 0.0352803 0.0584538 0.0435452 0.0530787 0.0210149 0.0324802 0.0100979 0.0320089 0.0115808 0.0321285 0.0435317 0.0484204 0.0104622 0.00587157 0.00615177 0.0219659 0.035366 1 0.0318951 0.0508291 1 0.0360907 0.0237582 0.00515698 0.042793 0.0344655 0.0246042 0.0637909 0.0418753 0.0677973 0.0468511 0.0334431 0.0338821 0.056188 0.00808259 0.0063271 1 0.0092888 0.046157 0.999866 0.0131822 0.00340132 0.0271118 0.00484952 1 0.0134086 0.0105952 0.0158634 0.0156688 0.0162292 0.0387056 0.00613742 0.0370012 0.065029 0.0148526 0.0151791 0.0267357 0.0054376 0.0106545 0.0106039 0.117524 0.151116 0.0298168 0.0175311 0.00445415 0.00670635 0.045041 0.023317 0.00256571 0.0299986 0.0188276 0.011735 0.0223669 0.0420009 0.00973771 0.0372854 0.0306338 0.0310969 0.183037 0.0624512 0.0399292 0.0524719 0.00368325 0.0487971 0.0446477 0.0333359 0.0348625 0.00392616 0.0715583 0.0335281 0.0241077 0.0527625 0.0193961 0.0331587 1 0.999997 0.0332283 0.00497146 0.0270262 0.00835535 0.00993168 0.017946 0.0136322 0.00631939 0.0480621 0.00901337 0.00894296 0.0434405 0.00625674 0.00748165 1 0.0261709 0.0104509 0.0207347 0.0346447 0.0147579 0.00591192 0.0450015 0.00716068 0.999387 0.0341246 0.01573 0.0317292 0.0285603 0.0190381 0.0131152 0.00729543 0.0264853 0.0113838 0.0134365 0.00991327 0.0160686 0.00702505 0.03321 0.00726798 0.0470762 0.0228836 0.958966 0.019988 0.00405275 0.036065 0.0158928 0.00471796 0.0979093 0.00661835 0.00966191 0.0437449 0.0365032 0.0224815 0.0133394 0.00761611 0.0256109 0.0230928 0.0204058 0.0271142 0.0420989 0.010602 0.00703407 1 0.0179503 0.0116787 0.0272754 0.0828953 0.022218 0.0187974 0.0159548 0.0225508 0.00615086 0.0352269 0.0216184 0.00711562 0.05427 0.0163562 0.014863 0.0391917 0.00167438 0.0122096 0.0120751 0.0198678 0.00839374 0.0401478 0.0222338 0.00560053 0.0303332 0.00609111 0.999997 0.997853 0.00591936 0.0130918 0.00587302 0.0343556 0.0126734 0.00639142 0.0138613 0.0360231 0.0197301 0.0234561 0.00674099 0.0525193 0.00976892 0.0502128 0.0499018 0.00698943 0.0435172 0.0120024 0.0350256 0.0116705 0.0355198 0.0516865 0.0174196 0.014982 0.0300271 0.999995 0.0155636 0.00773839 0.0135038 0.0130417 0.181739 0.999909 0.0235337 0.00812642 0.0293843 0.0404096 0.0130661 0.0089709 0.011046 0.0104322 0.00654507 0.00698748 0.0126237 0.00355013 0.00931638 0.0403629 0.00560063 0.0154529 0.0137569 0.0177195 0.0252615 0.0326925 0.0156339 0.0130654 0.0206509 0.0426185 0.00944663 0.0451055 1 0.0831876 0.0282322 0.013439 0.00655696 0.0183964 0.0447238 0.0173161 0.00777426 1 0.0131328 0.0228649 0.0170364 0.0393755 0.0244631 0.0298052 0.02333 0.0202732 0.0443785 0.0421846 0.0217649 0.016673 0.0299792 0.0247473 0.0283666 0.0208093 0.0134858 0.018483 0.0174714 0.0231012 0.0339127 0.0161027 0.0135065 0.0393544 0.0214215 0.0182973 0.0684797 0.0209498 0.0138591 0.0403053 0.032103 0.0158625 0.0381065 0.0908332 0.029435 0.0374708 0.0323175 0.00396629 0.0105122 0.0213588 0.0217574 0.010982 0.00737308 0.0351113 0.0182292 0.0133328 0.0390712 0.0230491 0.00537668 0.0186512 0.130707 0.0244991 0.0444822 0.0545053 0.0102994 1 0.0161192 0.0299257 0.0236292 0.0411159 0.00934355 0.0173932 0.0337071 0.0321762 0.00910373 0.0295812 0.00439535 0.00711859 0.999899 0.00433102 0.00398993 0.00943342 0.0201234 0.0118366 0.0425729 0.0318617 0.00883489 0.0132658 0.00721683 0.0137276 0.0150734 0.0294275 0.108939 0.999995 0.0138532 0.0166051 0.0385025 0.0178652 0.0102303 0.00648303 0.0342804 0.0323289 0.00767649 0.0146424 0.00810484 0.0148588 0.0159403 0.00728596 0.0533233 0.0145559 0.0103576 0.0360887 0.0564376 0.0428217 0.0596215 0.0172089 0.0190033 0.0156142 0.0103996 0.0348768 0.0394866 0.0115964 0.0134725 0.0223974 0.037679 0.025068 0.0249924 0.0583385 0.00841951 0.0321661 0.0110663 0.0208982 0.0336464 0.034382 0.00829338 1 0.0216425 0.0431156 0.0148863 0.00597454 0.0298254 0.0314421 0.0264634 0.023086 0.00518693 0.0369669 0.0273137 0.0927617 0.0315074 0.0126347 0.0436961 0.00448274 0.0117457 0.0331151 0.0467806 0.0209483 0.0118068 0.0115844 0.00890172 0.0198315 0.0259588 0.00703993 0.0115369 0.0243238 0.01179 0.0183091 0.0180743 0.0618618 0.0473096 0.0179624 0.0588039 0.0522071 0.0149233 0.00130037 1 0.0152703 0.0169403 0.017795 0.0445858 0.0557562 0.0282555 0.0409855 0.00700495 0.0562676 0.0174773 0.00871481 0.0739451 0.0104569 0.0156865 0.00409758 0.0304164 0.851514 0.0530701 0.00893997 0.0344872 0.0291784 0.0243909 0.0204488 1 1 0.992361 0.0223632 0.0178302 0.00913069 0.0524992 0.035099 0.00605526 0.0179926 0.0400363 0.0162876 0.0497763 0.00744938 0.0108409 0.0279814 0.0146555 0.0123599 0.0286082 0.0116528 0.0074207 0.055566 0.0764984 0.0190401 0.0454137 0.00663827 0.0283648 0.0365264 0.0722683 0.02317 0.0139739 0.0162395 0.0222391 0.00418221 0.0339308 0.999449 0.0352181 0.0255034 0.0124801 0.0285867 0.0063646 0.0889265 0.0109648 0.0254806 0.0367552 0.00725492 0.00944868 0.00799967 0.0216696 0.0341914 0.0153674 0.033791 0.0527156 0.0177662 0.0120869 0.0281566 0.0398711 0.00780422 0.0148836 0.010033 0.0613131 0.0409834 0.0498562 0.0153064 0.0451127 0.00534322 0.0334377 0.0397525 0.00426236 0.0764083 0.999307 0.0176447 0.0298048 0.00616735 0.0214404 0.054356 0.999952 0.012054 0.0353456 0.033527 0.0291205 0.0252081 0.0198036 0.0557986 0.019451 1 0.00580614 0.00708992 0.0254277 0.00439563 0.0274858 0.0742869 0.00413769 0.0335981 0.0295638 0.0584983 0.0254738 0.0122569 0.0290307 0.00847468 0.0198532 0.00910291 0.0339712 0.0110513 0.00557036 0.00308714 0.0340334 0.0828153 0.0220114 0.0157726 0.00459063 0.00359554 0.055804 0.0240011 0.00932973 1 0.0177711 0.00826097 0.0207409 1 0.0106815 0.0286349 0.00922802 0.0278912 0.0144199 0.00672973 0.0321849 0.00255519 0.0554324 0.00749631 0.0145436 0.0380823 0.0541336 0.0539058 0.0456477 0.0355057 0.0192113 0.0248488 0.0118196 0.02496 0.0439522 0.0352686 0.0370093 1 0.0282166 0.0107762 0.0431672 1 0.0185573 0.0359619 1 0.0144283 0.00305211 0.00976758 0.0181928 0.00753271 0.00933416 0.00982335 0.0663237 0.0355284 0.0101781 0.0385993 0.0124442 0.068961 0.00986697 0.0309017 0.0167683 1 0.0243341 0.0311023 0.999948 0.0526485 0.0094654 0.0650376 0.00788188 0.039294 0.999603 0.0250204 0.0303889 0.0166952 0.00726588 0.0149769 0.0364286 0.027904 0.998596 0.0199009 0.0102594 0.0204231 0.00319062 0.0313612 0.0622059 0.00400062 0.0228723 0.0461556 0.0117891 0.00995537 0.0205885 0.0135752 0.0459005 0.0281485 0.185087 0.00166989 0.0221828 0.106712 0.0105854 0.0289039 0.0500313 0.0305654 0.0312454 0.00249947 0.00317228 0.0512661 0.0476072 0.00724014 0.024262 0.0114566 0.0215296 0.023253 0.0107048 0.0208308 0.0280646 0.999955 0.0159248 0.0509251 0.0110885 0.0292385 0.0958435 0.00901717 0.0112931 0.0277827 0.0323582 0.016525 0.0319508 0.00637155 0.0355798 0.998949 0.00806956 0.00978411 0.031385 0.089878 0.00992856 0.0199738 1 0.0993103 0.999994 0.00853293 0.0331862 0.0262976 0.0231639 0.00784319 0.00525563 0.0134661 0.0175048 0.0313269 0.0356351 0.0208474 0.0162794 0.0110043 0.0225269 0.0146267 0.00682044 0.0282601 0.0385893 0.0288759 0.0281171 0.0224811 0.0354494 0.00460628 0.025162 0.0120688 0.0767275 0.0343027 0.0528637 0.00733996 0.0116089 0.0158924 0.0407901 0.00856052 0.021256 0.0103717 0.0431014 0.0588601 0.00602852 0.0173114 0.0349527 1 0.0098671 0.00237219 0.024554 0.0133635 0.0224039 0.0622207 0.0237096 0.0118487 0.0132871 0.0342728 0.00848936 0.00838541 0.0287409 0.0139599 0.055315 0.0411684 0.00525885 0.0333143 0.0340162 0.0260952 0.0116346 0.0519727 0.0216712 0.0360645 0.0205919 0.00758011 0.0207711 0.0143432 0.998144 0.0197721 0.0914644 0.0289735 0.0152691 0.0298819 0.00844275 0.02277 0.999579 0.100461 0.00212269 0.0527832 0.0209072 0.00994046 0.0229358 0.0198619 0.00702064 0.0293795 0.00969678 0.999442 0.244269 0.0324512 0.0146104 0.0386306 0.0198915 0.00684873 0.172491 0.0299998 0.0358402 0.0590233 0.0259588 0.076608 0.0138608 0.00427226 0.0666096 1 1 0.0381535 0.0165181 0.00400888 0.999992 0.0143404 0.0193638 0.0298992 0.999768 0.00783117 0.0349139 0.0450363 0.00597993 0.00599971 0.0292892 0.0025803 0.0214119 0.035581 0.0342155 0.0320783 1 0.00480581 0.0640215 0.0163312 0.0174205 0.0375477 0.0143013 0.0258764 0.0379161 0.0395269 0.00468435 0.00880434 0.013374 0.0242902 0.0391053 0.0122643 0.0234029 0.0217206 0.999998 0.0195784 0.999998 0.0359016 0.018088 0.0124695 0.0113718 0.0166145 1 0.0223986 0.0154507 0.0270667 0.0822138 0.0311921 0.0368497 0.026366 0.0533538 0.0069679 0.0313614 0.0288234 0.0744051 0.0315713 0.0134915 0.0225881 0.00767476 0.0312737 0.00640112 0.0118739 0.100566 0.0293781 0.010472 0.0266395 0.0344631 0.0133472 0.0160166 0.0400988 0.107354 0.0410813 0.0454947 0.0139077 0.0165887 0.0126514 0.265818 0.999509 0.0457229 0.0721188 0.0349185 0.00585654 0.0995408 0.0160029 0.0465287 0.0259264 0.011689 0.0337424 0.0293206 0.0285204 0.0346108 0.0693692 0.00964305 0.0523483 0.0201631 0.0420412 0.230767 0.800662 0.0413149 0.0289464 0.00388791 0.0286567 0.00719714 0.0228625 0.0497081 0.00158338 0.0291069 0.00557264 0.00543687 0.00636322 0.096945 0.0253238 1 0.00984152 0.0207368 0.0295952 0.0194087 0.00580642 0.11464 0.0325601 0.0495564 0.00882774 0.0180711 1 0.0442106 0.0204255 0.0265794 0.0371932 0.0270414 1 0.0652833 0.0506754 0.00630508 0.00489534 0.0205997 0.0412569 1 0.999972 0.035313 0.00480395 0.145769 0.0292348 0.0122511 0.0171749 0.0247461 0.0135274 0.0120162 0.0281592 0.0657792 1 0.0177991 0.0249736 0.0292361 0.963572 0.0313615 0.999816 0.00846004 0.00371044 0.0126382 0.0129132 0.0184205 0.0213548 0.0155345 0.0212921 0.0376989 0.0373999 0.0345658 0.00685202 0.0327175 0.0443314 0.021683 0.014829 0.0348805 0.0675683 0.00607945 0.0647633 0.0526699 0.0105762 0.0103727 0.0198499 0.0142675 0.0395664 0.0122975 0.0124337 0.00991923 0.0115974 0.0322942 0.00249615 0.0518684 0.0199231 0.0068028 0.0172405 0.0277803 0.0133513 0.0172154 0.00667724 0.0787978 0.014403 0.0242115 0.0456615 0.0545788 0.0427818 0.134334 0.0134647 0.0431011 0.036117 0.0234096 0.0435881 0.0113348 0.0237193 0.053991 0.0415014 0.0059425 0.0108978 0.0175497 0.0108153 0.0252427 0.0118588 0.0202046 0.0220689 0.0259307 0.0641969 0.0116338 0.00321203 0.0455742 0.0395701 0.0124231 0.00515188 0.0219693 0.0181376 0.0260799 0.0268583 0.00501503 0.0404501 0.00804009 0.0165615 0.0645863 0.127851 0.0713992 0.0349202 0.0199492 0.0363191 0.0343929 0.0275803 0.0159829 0.0223402 0.0176875 0.00919575 0.00608729 0.00661372 0.00625258 0.0663065 0.0127323 0.0329508 0.0174168 0.0354514 0.0200421 0.00499906 0.033412 0.0292548 0.00899705 0.967269 0.00996632 0.037538 0.0168188 0.0299739 0.00746394 0.00895853 0.00447431 0.0413868 0.0115521 0.0347498 0.0206824 0.0155568 0.0296688 0.071383 0.0352447 0.0132715 0.0352674 0.0185933 0.0407353 0.0189552 0.00780217 0.0314002 0.00886334 0.0141707 0.00966734 0.0147968 0.0329741 0.011349 0.0254184 0.031566 0.00437705 0.00677712 0.0237175 0.0382396 0.0488894 0.0101645 0.0716655 0.0523293 0.0363754 0.0565602 0.0278481 0.0154705 0.0156019 0.0156798 0.0281306 0.00907052 0.0172406 0.0134061 0.0123903 0.0547145 0.0714367 0.0596401 0.0370369 0.031624 0.0251258 0.013707 0.0632361 0.0112238 0.03959 0.017402 0.953709 0.0467652 0.0299331 0.0311048 0.00921185 0.0377983 1 0.0219756 0.0225059 0.0187703 0.00592226 0.0246234 0.00902382 0.0144526 0.0280145 0.00654973 0.0894127 0.041724 0.0141165 0.0613533 0.0107647 0.0244251 0.999982 0.0190725 0.0541066 0.0382235 0.00689202 0.0311772 0.0201966 0.00664789 0.00545413 0.0396901 0.00244839 0.00858681 0.0144931 0.0272829 0.0285209 0.0297507 1 0.0130745 0.0385701 0.0478508 0.00327107 0.0327532 0.00980285 0.0651675 0.034557 0.0186625 1 0.0179987 0.0121644 0.0227457 1 0.0181331 0.0253957 0.0238695 0.0129548 0.0315341 0.0404358 0.0156638 0.0366665 0.0146935 0.0405227 0.0352513 0.0222773 0.0121919 0.0183495 0.0156733 0.00795221 0.0103994 0.0345741 0.00465886 0.0301768 0.999343 0.0287523 0.00651818 0.0286871 0.0354873 0.0118391 0.0376311 0.00664613 0.00766605 0.038219 0.0306159 0.0141343 0.0133988 1 0.0160221 0.0266382 0.0408584 0.0586607 0.035154 0.0222455 0.020907 0.013488 0.0525356 0.0414993 0.031031 0.00368921 0.0285325 0.0183508 0.0168436 0.0754652 0.0164985 0.0292267 0.0388619 0.00375816 0.0192193 0.0180677 0.0595143 0.00883021 0.0325073 0.0336871 0.0821055 0.0477383 0.0658269 1 0.999999 0.0226759 0.0191842 0.0307517 0.0409402 0.0137578 0.0214172 0.0426804 0.0273255 0.0461863 0.020903 0.0118503 0.141094 0.0093704 0.0950506 0.0315 0.0128216 0.0528732 0.021602 0.0845991 1 0.0217945 0.012467 0.0111633 0.0195913 0.0194581 0.010941 0.0104968 0.0319462 0.0321793 0.0116675 0.0200797 0.0533507 0.0321465 0.0284473 0.0471218 0.0263003 0.0103125 0.0779504 0.0401065 0.0310363 1 0.0192254 0.0621315 0.99766 0.0243316 0.999644 0.0200353 0.0344734 0.00470031 0.00849831 0.0343125 0.0298373 0.0303419 0.0276505 0.0295329 0.0167772 0.0376665 0.00657549 0.0159537 0.0165177 0.027549 0.0239892 0.057416 0.043181 0.0178 0.0122752 0.999803 0.0100348 0.0535201 0.0305709 0.0244174 0.0629183 0.0172882 0.0245238 0.0274953 0.0185744 0.0189861 0.0221012 0.0126773 0.023761 0.0187684 0.0221976 0.01912 0.0205929 0.0317145 0.0153547 0.0293694 0.0252178 0.018944 0.0233633 0.0147105 1 0.0147605 0.0100014 0.0115121 0.0100141 0.0193745 0.0236931 0.126676 0.0136721 0.0262166 0.0192341 0.0233664 0.0357763 0.0181296 0.0127995 0.0192355 0.0579928 0.0139738 0.0210421 0.0205058 0.0123827 0.00407396 0.0249832 0.0203812 1 0.0231415 0.0284016 0.0147924 0.0355691 0.0137402 0.0403964 0.0107396 0.00935494 0.0363245 0.0171696 0.0158732 0.00953182 0.0117889 0.00853909 0.00218496 0.00106989 0.0500364 1 0.022395 0.00506024 0.0210503 0.0260164 0.00767069 0.0403306 0.00328945 0.0720082 0.0442414 0.0456803 0.0404836 0.0107254 0.00490095 0.0325745 0.0257307 0.0632388 0.0167483 0.0322694 0.0229261 0.0149594 0.0443385 0.0252783 0.220257 0.0361574 0.0396508 0.0356264 0.0290867 0.999989 0.046338 0.0102468 0.0143083 0.0394056 0.00881135 0.0325503 0.0275549 0.00993682 0.0169554 0.0110561 0.0487818 0.0134304 0.02273 0.0223465 0.0114045 0.0716367 0.0304313 0.0589444 0.0405074 0.0096366 0.0157487 0.0525072 0.0149682 0.0398018 0.0173473 0.00717679 0.0100269 0.0259951 0.0172228 0.676057 0.0136974 0.0582761 0.0803306 0.0113188 0.0152804 0.0151368 0.0196435 0.00419562 0.0276552 0.0313718 0.999886 0.999994 0.0102966 0.00777665 0.00640109 0.0194892 0.0390956 0.00324636 0.088165 0.00892695 0.00965261 0.025413 0.045581 0.00614653 0.00520425 0.0123503 0.0536017 0.0274874 0.0571109 0.0109493 0.0128845 0.0371242 0.0591807 0.024343 0.0876511 0.00814198 0.00744135 0.0243208 0.0272593 0.00443436 0.0106127 0.00698166 0.0168322 0.038459 0.0430001 0.00993788 0.0180441 0.0835923 0.031341 0.00908305 0.0280657 0.00345204 0.00670073 0.112056 0.0558585 0.0551392 0.0155894 0.00903706 0.0326878 0.0503552 0.00858265 0.0488001 0.0348307 0.0390119 0.96415 0.0135224 0.0258088 0.0260663 0.00712053 0.0121502 0.00896167 0.0799744 0.039788 0.00917825 0.0183123 0.045396 0.0325221 0.00866024 0.0516104 0.999986 0.00687943 0.0330573 1 0.0365663 0.020074 0.0334662 0.00986181 1 0.00583001 0.0561962 0.0798678 0.00849223 0.0379721 0.0106715 0.999999 0.0553485 0.0180577 0.0347512 0.0129835 0.999998 0.0476926 0.00388418 0.0176651 0.0277394 1 0.0448028 0.0236899 0.0224854 0.0303759 1 0.00819264 0.0428947 0.0249321 0.0986397 0.0447042 0.0171293 1 0.0148602 0.0518866 0.018533 0.00915191 0.00454359 0.00914774 1 0.0298982 0.0046426 0.00901001 0.0304835 0.0428561 0.0263255 0.0206497 0.0248731 0.00449064 0.0089337 0.0161589 0.0238331 0.0139245 0.0169397 0.0198998 0.0200767 0.0228169 0.0424476 0.0339523 0.0135195 0.029312 0.0765741 0.0105129 0.0461305 0.0332212 0.0304617 0.0234957 0.04143 0.0198162 0.0048114 0.0170718 0.0168665 0.0268069 0.0317795 0.0309488 0.015357 0.00461903 0.0112465 0.0304715 0.999996 0.067654 0.0073726 0.0283496 0.014093 0.0836286 0.0318685 0.0324738 0.0339929 0.0168956 0.0416849 0.00742992 0.0440711 0.999771 0.0133056 0.0302982 0.0135429 0.0396923 0.0270144 0.117302 0.0300564 0.00814247 0.00824211 0.0137278 0.0125743 0.0514039 0.0171851 0.0346017 0.0181245 0.0155246 0.0458567 0.037894 0.0419924 0.0101844 0.0296791 0.0194943 0.0254706 0.00388726 0.0114423 0.0138687 0.0111104 0.0331793 0.00871216 0.0198301 0.026756 0.00895214 0.0158339 0.0380214 0.0167927 0.0429181 0.0265895 0.0104144 0.00265806 0.0136202 0.000804151 0.0241285 0.00247565 0.00319387 0.0321624 0.00394906 0.0211661 0.0408509 0.0280346 0.0125947 0.0485581 0.0503288 0.0306258 0.0489132 0.0297317 0.01441 0.0473789 0.00408456 0.999998 0.00594204 0.00580929 0.00472099 0.0239318 0.999994 0.0190999 0.0333321 0.105889 0.0116754 0.0243371 0.999999 0.0176264 0.0380603 0.0270636 0.0121129 0.00299666 0.0151347 0.0480305 0.0161654 0.0416139 0.0081059 0.00965014 0.00646608 0.0208157 0.0216295 0.0360083 0.00703545 0.0201121 0.0283915 0.0181613 0.073466 0.0509111 0.0332802 0.00957366 0.0565875 0.0160832 0.0111573 0.0154284 0.0090135 0.00331328 0.0238834 0.0273764 1 0.0251184 0.0161414 0.0330717 0.00311712 0.0400011 0.133737 0.00592456 0.984628 0.014242 0.049699 0.0174799 0.0314401 0.0145138 0.0531863 1 0.00292386 0.215498 0.00590023 0.0684514 0.0246563 0.0257634 0.968289 0.032622 0.047015 0.0369964 0.0378401 0.0709117 0.0161973 0.0253404 0.00601596 0.0176839 0.0079588 0.0337907 0.0185955 0.0353704 0.0329424 0.0517044 1 0.0197904 0.0112533 0.0155342 0.00360371 0.0209729 0.0907405 0.0781369 0.0167344 0.0294222 0.0438079 0.0325286 0.0302079 0.00985282 0.0535954 0.0172407 0.00924451 0.0107107 1 0.0286866 0.00655972 0.0254339 0.0694862 0.0484121 0.999971 0.0235803 0.0210476 0.0294782 0.00715449 0.0396324 0.0772037 0.00714407 0.0548535 1 0.99998 0.0250626 0.017333 0.0628934 0.0167019 0.021903 0.0362003 0.00699196 0.0508418 0.0172703 0.0344468 0.0323249 0.0270743 0.0297719 0.0266759 0.0114962 0.00989947 0.0391729 0.0189893 0.00804233 0.0301268 0.0371508 0.0329594 0.0153493 0.0135399 0.0147845 0.0188368 0.0208468 1 0.0496672 0.0225662 0.00536076 0.0462578 0.0615614 0.0422944 0.99997 1 0.0174716 1 1 0.00693115 0.0208115 0.0178884 0.0318771 0.00707091 0.0392882 0.046195 0.0381282 0.0301914 0.00857494 0.0316221 0.0125971 0.0253091 0.00887245 0.0166309 0.0051183 0.023733 0.0564309 0.0047208 0.0195588 0.0285409 0.0236551 0.0297533 0.00683219 0.999997 0.0213042 0.0333286 0.0559266 0.0378911 0.0247087 0.101049 0.0319482 0.0520398 0.0207378 0.0204239 0.0229794 0.0248484 0.997313 0.015076 0.0325275 0.0101189 0.00476242 0.00452686 0.0183565 0.0848442 0.0539888 0.0344517 0.0318405 0.0150314 0.00756832 0.0245522 0.0204896 0.0129325 0.013562 0.999998 0.0168183 0.015553 0.0183476 0.0274611 0.0184062 1 0.00552013 0.00949354 0.0156667 0.999998 0.0262426 0.0208115 0.00716815 0.0374919 0.0673588 0.0445124 0.00746631 0.0210931 0.0416507 0.0295849 0.009976 1 0.0124697 0.0246294 0.0192109 0.00703391 0.0113165 0.0332528 0.0102145 0.0369631 0.0369576 0.00113311 0.0190536 0.520507 0.0230377 1 0.0119704 0.00999229 0.0206894 0.00976495 0.0387479 0.0361158 0.00481102 0.0263158 0.0441157 0.0205515 0.0455794 0.0551169 0.017893 0.0264452 0.0130861 0.0206079 0.0481637 0.00965152 0.0194039 0.013044 0.00436596 0.0279219 0.00633321 0.076115 0.0252463 0.00739589 0.0717335 0.0436463 0.999989 0.010153 0.0551549 0.0293533 0.0736342 0.0033144 0.00582836 0.0323183 0.0235158 0.0193735 0.0363792 0.0335385 0.0541045 0.0490612 0.0264867 0.0452717 0.0391525 0.0123356 0.0409153 0.0255623 0.0239404 0.0219767 0.0261356 0.0470716 0.027134 0.030879 0.0439516 0.025952 0.0215317 0.0323493 0.0784016 0.0340232 0.0469346 0.0313331 0.0347695 0.0290232 0.0206384 0.0221185 0.030424 0.0294808 0.0281709 0.031454 0.0288636 0.030758 0.0746478 0.124486 0.0278506 0.996622 0.0526577 0.021662 0.0548229 0.0388896 0.0382171 0.0345139 0.0367391 0.0274924 0.0312832 0.0269621 0.0590525 0.0304014 0.0295686 0.998732 0.0368485 0.0276125 0.0355489 0.0676648 0.0294496 0.0253011 0.0371786 0.0316423 0.0374081 0.0418138 0.0332794 0.0338585 0.0298508 0.0202368 0.0363989 0.0318016 0.0508453 0.0607503 0.040916 0.0320566 0.0286634 0.0295413 0.04078 0.033824 0.0337441 0.041865 0.032955 0.0790149 0.0387468 0.0403344 0.0534028 0.014913 0.0479558 0.0358913 0.0317423 0.0199489 0.0375683 0.00873125 0.0326118 0.0402896 0.0946133 0.0377004 0.0122885 0.0149131 0.00952568 0.00611431 0.0208765 0.012029 0.994535 1 0.0272455 0.0111787 0.0500857 0.994164 0.0236734 0.0408643 0.011169 0.0290965 0.0137358 0.00620413 0.135034 0.0157833 0.0352882 0.0170473 0.0236497 0.0659263 0.996807 0.0364543 0.0337854 0.0305011 0.0124357 0.00473274 0.0142658 0.0484107 0.0112699 0.0353274 0.0208805 0.999921 0.0203516 1 0.0179998 0.0512779 0.0590721 1 0.00124067 0.00842687 0.00867389 0.0163388 0.056623 0.022773 0.00521897 0.0173328 0.00642266 0.0267203 0.00506603 0.0115223 0.0320792 0.0390954 0.03156 0.00859528 0.00666301 0.0218995 0.0188987 0.0295814 0.0330044 0.0923752 0.0683006 0.029074 0.039278 0.0393765 0.121796 0.0779778 0.0313643 0.0726703 0.0119298 0.0408562 0.00673263 0.016034 0.093471 0.0142767 0.0206385 0.0159109 0.0403624 0.0313478 0.0399388 0.032724 0.0872801 0.0465051 0.0755428 0.112979 0.0113071 0.0206633 0.0133309 0.00541516 0.043033 0.0126006 0.00862331 0.00749227 0.0156437 0.0419078 0.0183068 0.0267751 0.0253827 0.0453658 0.024839 0.0196251 0.0190233 0.0910636 0.0357373 0.0492721 0.0269078 0.019639 0.0234844 0.0350844 0.0546305 0.0496859 0.0236677 0.0291725 0.0310607 0.0223782 0.049681 0.0231018 0.0362845 0.0793484 0.0432348 0.0729802 0.00992888 0.01546 0.0328396 0.0191461 0.0352331 0.0411395 0.998115 0.0374689 0.0273732 0.0385507 0.0421015 0.0257007 0.0205407 0.0242446 0.0247464 0.0640911 0.0476623 0.0396981 0.0409753 0.0452721 0.0377731 0.0241404 0.0191056 0.0311799 0.0340018 0.155319 0.0338071 0.0580663 0.0232478 0.0326178 0.0318709 0.0224033 0.0317877 0.0262463 0.0283399 0.0314671 0.044992 0.0216525 0.0234909 0.0355405 0.0365112 0.029468 0.0303405 0.107611 0.00960469 0.021838 0.051917 0.0521072 0.0511735 0.00538056 0.0458415 0.126805 0.0230535 0.0180366 0.00668076 0.0474755 0.0235708 0.0299185 0.00785122 0.0938736 0.0276639 0.0776597 0.06869 0.0367954 1 0.028512 0.144745 0.0343791 0.0280442 0.0360336 0.0182624 0.0108539 0.0783243 1 0.0177889 0.0248399 1 0.987684 0.0193133 0.130657 0.0509143 0.0571773 0.0664678 0.0600797 0.0253762 0.032372 0.0546316 0.0119892 0.0191176 0.00377323 0.0351841 0.0426713 0.00666297 0.0139954 1 0.037047 0.106423 0.0381273 0.0370303 0.0344849 0.0306681 0.031955 0.0297212 0.0264859 0.0193008 0.0200973 0.0123343 0.0312581 0.0425731 0.028162 0.0236455 0.0616934 0.0368991 0.0355958 0.0268093 0.0319284 0.107628 0.0100098 0.0782734 0.0232324 0.999992 0.999996 0.0205954 0.00940583 0.00698749 0.0312854 0.0430557 0.0255447 0.0134349 0.940634 0.0152935 0.0388413 0.0102095 0.0542475 0.101144 0.0468669 0.01558 0.0321558 0.217796 0.0369071 0.0215402 0.0514356 0.0395677 0.0368728 0.0104116 0.080474 0.0520274 0.0436038 0.0333288 0.0831924 0.0402392 0.00414639 0.999999 0.00389395 0.0257793 0.0265684 0.0698585 0.0679907 0.0148784 0.0308939 0.0439893 0.140698 0.0147069 0.0399275 0.0234537 0.0163048 0.0165698 0.0461439 0.0245854 0.00672546 0.0296783 0.00735377 0.0451118 0.0283659 0.0420684 0.0373262 0.016372 0.00343338 0.0542782 0.0296386 0.0111652 0.0287259 0.0291604 0.0313256 0.0143458 0.017376 1 0.0186547 0.999636 0.0408095 0.0126633 0.0307834 0.0218962 0.0140187 0.0342085 0.0408722 0.00776925 0.0140113 0.0393771 0.0085936 0.0779697 0.0148902 0.0127171 0.0388236 0.00710415 0.00540142 0.0517722 0.999999 0.0470601 0.0157712 0.016687 0.011562 0.0347825 0.00439708 0.0158687 0.0365464 0.0073771 0.00589617 0.0876777 0.0112807 0.0307507 0.0140905 0.0365048 0.0444347 0.00396852 0.0158795 0.0360389 0.036995 0.00587284 0.0242419 0.0323992 0.0576651 0.0109325 0.0297535 0.056368 0.0306869 0.0110706 0.0180084 0.0037164 0.0350223 0.0477219 0.035338 0.0443671 0.0339441 0.0479025 0.0186722 0.0284802 0.0388356 0.0172586 0.00510038 0.0388247 1 0.0878631 0.00620532 0.0305084 0.0109091 1 0.0267827 0.00987181 0.0389647 0.00956753 0.0886288 0.0110462 0.00691367 0.0557263 0.0448534 0.0401005 0.0379601 0.0780241 0.0333125 0.0104325 0.0184663 0.0318288 0.0141682 0.0340559 0.0135726 0.0725988 0.0339312 0.0631781 0.0140349 0.0403075 0.0233267 0.997223 0.191189 0.0220808 0.0448841 1 0.00634343 0.0506707 0.0575243 0.0336851 0.0633 0.00528921 0.00458516 0.00272339 0.0765225 0.0303104 0.00730743 0.0345099 0.0163422 0.0414704 0.0112858 0.0239631 0.0449543 0.0104745 0.018236 0.0189847 0.0247713 0.0868573 0.0625967 0.00969398 0.0408206 0.0539289 0.00982816 0.00821871 0.0299859 0.0317699 0.0329916 0.0379323 0.0357418 0.00308841 0.0151906 0.0200554 0.00659273 0.0142454 0.0113497 0.0220712 0.00555703 0.0471852 0.00909877 0.0848538 0.999573 0.0464393 0.0327203 0.0114201 0.00919971 0.04179 0.0384779 1 0.999929 0.084452 0.00839878 0.00428038 0.0132752 0.0470601 0.0215218 0.0336975 0.0159193 0.0373312 0.0503807 0.0185548 0.0150292 0.0187323 0.0281431 0.0267127 0.0390412 0.0137454 0.0263432 0.0568192 0.0402621 0.0138225 0.0446363 0.0326458 0.067992 0.0294823 0.0616042 0.0247224 0.00513413 0.0371328 0.0566607 0.0539724 0.00530711 0.0304898 0.0734789 0.00700137 0.027789 0.023099 0.00925172 0.0911416 0.115566 0.028141 0.00673814 0.0414154 0.0114 0.00600471 0.00401999 0.0434387 0.0329423 0.0951929 0.0629934 0.00857942 0.0286185 0.040714 0.00425624 0.0145502 0.0115231 0.00605775 0.0103402 0.0678953 0.0169903 1 0.0431155 0.00427982 0.012947 0.0179655 0.00872646 0.0118951 0.00717711 0.0336613 0.0474214 0.00958129 0.0291806 0.100878 0.011488 0.00726316 0.0343801 0.00941549 0.00475179 0.00558116 0.0113896 0.0861228 0.00671617 0.061771 0.0379907 0.041693 0.0657573 0.0115425 0.0388303 0.00931532 0.0371059 0.0118978 0.0302751 0.0279422 0.0189811 0.999911 0.0173249 0.0154819 0.053566 0.032815 0.0102946 0.0111621 0.0287133 0.0168533 0.0116834 0.0730733 0.00544931 0.0108052 0.0213101 0.0323865 0.0115697 0.0566892 0.00705566 0.0167868 0.0202915 0.0229414 0.0331084 0.037035 0.0574636 0.0152953 0.0496211 1 0.0424944 0.019715 0.013105 0.0262394 0.0166779 0.0063441 0.0325725 0.0415582 0.0260771 0.0186978 0.0137454 0.0534822 0.573475 0.00682764 0.0201364 1 0.00338056 0.00744788 0.0408348 0.0354942 0.012234 0.0105686 0.0146178 0.0253378 0.00600546 0.00905925 0.0668335 0.00412785 0.0515806 0.00561477 0.0598616 0.0386665 0.0301397 0.0267452 0.0101555 0.0052123 0.993567 1 0.999569 1 0.0292463 0.0758001 0.0294262 0.0239311 0.00728862 0.0662351 0.0459541 0.0194405 1 0.0126693 0.00752223 0.0167263 0.00912705 0.0340504 0.0362508 0.0338128 0.0107034 0.00979785 0.0310288 0.0173625 0.0332146 0.0262619 0.0252633 0.0104196 0.00860736 0.0289923 0.0340658 0.0246965 0.0104919 0.0119239 0.0128481 0.00409344 0.0103229 0.0185956 0.00754095 0.0172977 0.999637 0.00481342 0.0224753 0.0152315 0.0145923 1 0.00888203 0.0116571 0.0515875 0.0138369 0.0367725 0.0107418 0.899782 0.0497821 0.020036 0.0144013 0.0410253 0.0359946 0.0131385 0.0138468 0.0146468 0.0152479 0.148047 0.0259384 0.00992254 0.121887 0.0396041 0.00526746 0.0320259 0.00812 0.041638 0.129701 0.00972825 0.0165804 0.999933 0.0223657 0.0175743 0.0260105 0.0117337 0.0114574 0.0139871 0.0079257 0.063681 0.0257351 0.0245399 0.00957165 0.0531012 0.0114712 0.0480457 0.0157852 0.0230607 0.0216662 0.00474847 0.022778 0.00980748 0.0114814 0.0507607 0.0389069 0.0325603 0.0311241 0.0318936 0.0386365 0.0436163 0.0390698 0.00835878 0.0240899 0.0286684 0.0798178 0.0050193 0.0258014 0.0183153 0.0739595 0.0158926 0.223292 0.0187449 0.0528446 0.026289 0.0170482 0.0540992 0.0212063 0.0799465 0.0313116 0.0379645 0.0288756 0.0231009 0.0136148 0.0301618 0.0322577 0.0361153 0.0307305 0.894006 0.0575689 0.0214735 0.898316 0.0317934 0.0186814 0.00803008 0.00427307 0.019965 0.0386383 0.0228311 0.0159529 0.0205352 0.00602099 0.0284883 0.023828 0.0401752 0.00587754 0.0591754 0.0054234 0.00288899 0.00697036 0.0274336 0.123205 0.0723804 0.0185916 0.0393285 0.0465294 0.0384326 0.207674 0.0278765 0.0261421 0.0326695 0.0394036 0.0273794 0.0347741 0.0509167 0.00616949 0.0103578 0.0891159 0.0182968 0.0150869 0.0136206 0.043395 0.0755921 0.025997 0.0384232 0.248522 0.0135946 0.0629066 1 0.999997 0.0247475 0.0155745 0.0187263 0.0287509 0.0251268 0.0135364 0.0130488 0.0387281 0.0238455 0.0237458 0.0140425 0.00739961 0.0251582 0.0491273 0.0154915 0.0123983 0.0237636 0.0397796 0.0401008 0.0241513 0.261303 0.0986749 0.0310314 0.0269626 0.0482958 0.0410467 0.0312903 0.0857933 0.0128086 0.0479045 0.011938 0.0539302 0.0138531 0.0171454 0.0164692 0.040446 0.0362483 0.0409417 0.0133891 0.0425133 0.0228886 0.999999 0.0296055 0.0374769 0.0177109 0.00785302 0.02257 0.00396101 0.999996 0.0161696 0.047369 0.0200703 0.0219888 0.0200019 0.0157506 0.999291 0.01677 0.0050313 0.0226345 0.0283786 0.0873722 0.0433403 0.0604304 0.0397159 0.00578254 0.0204161 0.00708237 0.0118811 0.0350174 0.0349948 0.0469758 0.0225155 0.0214939 0.0250525 0.0635522 0.0220208 0.117513 0.010868 0.0185698 0.0306977 1 0.0300425 0.0376833 0.0650029 0.0513981 0.0437225 0.003544 0.0567077 0.0452288 0.0305254 0.0106394 0.0526164 0.0249636 0.0166617 0.0250782 0.0586287 0.0191789 0.0324931 0.0154083 0.0306425 0.0585717 0.0745298 0.032521 0.0294485 0.0757824 0.0395655 0.123069 0.0247174 0.0160858 0.038846 0.0304031 0.0201979 0.00627506 0.0707742 0.0520804 0.0103208 0.0103175 0.998051 0.00445896 0.0219131 0.00953273 0.0364204 0.0111279 0.0292028 0.0517463 0.0803833 0.0218434 0.0288171 0.0184965 0.012663 0.0102133 0.0364073 0.0432484 0.0190828 1 1 0.00702317 0.00849769 0.0302114 0.016993 0.0413558 0.0102784 0.0301467 0.0132215 0.0349941 0.0518512 0.00367762 0.0647343 0.999939 0.0252306 0.0366509 0.0509519 0.0250352 0.00617714 0.00768085 0.014244 0.0575965 0.0106091 0.0050658 0.0158225 0.00552164 0.0179153 0.0114949 0.0239562 0.0046571 0.999424 0.0132454 0.0140368 0.026891 0.997477 0.0137737 0.016731 0.0137959 0.0302935 0.0154947 0.0429683 0.015624 0.00331043 0.0117559 1 0.0111211 0.999848 0.0115653 0.0195741 0.0197664 0.0199023 0.00792061 0.0380883 0.0156814 0.00956361 0.0123003 0.0242292 0.00532594 0.00149598 0.0526788 0.0576728 0.0575365 0.0216194 0.0288382 0.0104201 0.017906 0.0197463 0.010513 0.0228684 0.0305842 0.0131295 0.00888487 0.0275867 0.0441484 0.0114907 1 0.00460238 0.0125056 0.0143935 0.014685 0.018602 0.00244656 0.0219679 0.0103061 0.0199446 0.00594883 0.00215288 0.0115992 0.018603 0.00729229 0.0131095 0.0286964 0.0174114 0.0428878 0.010571 0.0288163 0.052257 1 0.0624605 0.028996 0.0288962 0.0855239 0.0358655 0.0217183 0.00731409 0.0286754 0.0282308 0.0215312 0.0140809 0.0397818 0.0631433 0.99991 0.0270115 0.03306 0.0205895 0.00270988 0.00723692 0.0215425 0.0177257 0.0162418 0.0125502 0.0374695 0.033165 0.0231873 0.0220388 0.0482431 0.0234494 0.105508 0.026303 0.0313065 0.0144603 0.0305577 0.0697079 0.0226682 0.037646 1 0.0364248 0.039136 0.0248057 0.0441944 0.999168 0.0201794 0.0849384 0.050409 0.0103784 0.0256884 0.0188113 0.0229634 0.0104908 0.0142604 1 0.0039427 0.0161394 0.013051 0.0642755 0.0222757 0.0434924 0.0217662 0.0275831 0.0160454 1 0.0350545 0.0746055 0.015153 0.046886 0.0043743 0.0259913 0.0457896 0.0101953 0.0177307 0.0433936 0.0747578 0.0103637 0.0180436 0.0285658 0.0137994 0.0244008 0.00367146 0.0153341 0.997813 0.0121847 0.0137663 0.999999 0.0329908 0.0241882 0.0168524 0.0143613 0.0279207 1 0.994068 0.0368207 0.00639999 1 0.0136569 1 0.0326732 0.045753 1 1 0.060047 0.021591 0.0115697 0.0334997 0.0440281 0.178002 0.0374087 0.0289285 0.0139992 0.0486738 0.00584771 0.00746318 0.0519966 0.0329443 0.033358 0.0550251 0.00726531 0.0165835 0.0176538 0.0208185 0.0109084 0.0200897 0.00972779 0.0237622 0.0357185 0.050101 0.00604235 0.0346167 0.0719147 0.0337091 0.0391197 0.00274399 0.00985824 0.0313494 0.0213615 0.033294 0.999999 0.0549119 0.0206227 0.121791 0.0304492 0.0102101 0.235429 0.141055 0.0703333 0.0138417 0.00442305 0.0263597 0.0246667 0.0241052 0.0437561 0.00441039 0.0157492 0.0171486 0.0472807 0.0112895 0.0210856 0.0342228 0.0143081 0.0397453 0.0361876 0.017724 0.0501804 0.108203 0.100047 0.0409909 0.0226535 0.0257191 0.0137355 0.0367585 0.0189641 0.0608034 0.00455883 0.00277256 0.014846 0.0101279 0.023768 0.0180202 0.0257213 0.0600533 0.0228606 0.0527315 0.0376015 0.00699002 0.999911 0.0574729 0.996882 0.0487892 0.0554891 0.0300592 0.0869262 0.0433074 0.999997 0.00759141 0.00622717 0.00437933 0.120477 0.0206132 0.0293375 0.0123317 0.0261704 0.0373357 0.00772856 0.00381618 0.00949701 0.041605 0.020594 0.0318782 0.0215221 0.00871073 0.0253704 0.997004 0.0106982 0.0438888 0.0142579 1 0.0165185 0.00719177 0.0419864 0.0418349 0.998034 0.137635 1 0.0513689 0.00561481 0.0355552 0.0734444 0.0305821 0.0279945 0.122237 0.0384392 0.00969686 0.0333466 0.0268322 0.0140482 0.0133181 0.0266056 0.0394891 0.0258301 1 1 0.00897445 0.00743653 0.0189911 0.033415 0.00541252 0.0251277 0.00913906 0.0428428 1 0.0181316 0.00773818 0.0256276 0.053913 0.0102826 0.0382518 0.0720093 0.99734 0.0351604 0.00415098 0.00829576 0.00496974 0.00346714 1 0.0337853 0.0340995 0.0269397 0.0267011 0.039318 0.0345477 0.0257519 0.0174581 0.0186894 0.00751278 0.0590631 0.0295166 0.0363187 0.0378244 0.0101364 0.00666943 0.0220742 0.00421934 0.00850743 0.00866051 0.0830178 0.0109349 0.00411137 0.0360094 0.0311101 0.0160415 0.033665 0.0205409 0.0371491 1 0.0346532 0.0483226 0.0017565 0.0158859 0.00460943 0.0331885 0.124533 0.0150281 0.0204928 0.0392777 0.0630386 0.0350071 0.0593048 0.102773 0.0407491 0.0247109 0.999684 0.0147943 0.0118584 0.0157682 0.0280244 0.00679521 0.0096129 0.0400299 0.00325869 0.0137822 0.0152809 0.0300761 0.0361467 0.0526009 0.00946243 0.00770493 0.0189356 0.0320589 0.00603937 0.00547737 0.00667983 0.0483153 0.0173047 0.00714983 0.0388232 0.0187482 0.00649237 0.00361011 0.0317781 0.949279 1 0.0417229 0.0112251 0.0199826 1 0.0142257 0.0130376 0.0199292 0.0542271 0.0448314 0.0363215 0.0282776 0.0598289 0.0181367 0.0512966 0.0266955 0.0129511 0.00608891 0.0429963 0.0360597 0.0418762 0.0186625 0.0286679 0.00845502 0.0110137 0.0257114 1 0.0352777 0.0261914 1 0.0254333 0.0484335 0.0042038 0.0164187 0.0290646 0.0011247 0.0215183 0.0284596 0.0187139 0.0178448 0.0311112 0.0239093 0.00877907 0.0235587 0.0337094 0.0176722 0.0492759 1 0.0360109 0.018961 0.0228919 0.00564331 0.0138171 0.0216018 0.037065 0.0222281 0.0181343 0.00517496 0.0442756 0.0205344 0.0395154 0.0255016 0.0363917 0.0176223 0.0265953 0.0257513 0.0373088 0.0963874 1 0.0385344 0.0398791 0.030852 0.0571092 0.00826241 0.00710086 1 0.0559405 0.0141063 0.0367867 0.0042121 0.0421088 0.0757446 0.0567504 0.0250115 0.0234707 0.0499374 0.0302953 0.0148683 0.0155233 0.0116148 0.0579547 0.0145634 0.364114 0.0107819 0.00997896 0.0274351 0.0550199 0.0958151 0.0166502 0.0272503 0.0102708 0.011096 0.0103678 0.0382397 0.00475687 0.0150143 0.0193796 0.0729688 0.0211936 0.0319194 0.0098615 0.06884 0.0371188 0.018911 0.0336396 0.014135 0.131958 0.047334 0.0304429 0.0102414 0.049217 0.0229282 1 0.0452746 0.0239364 0.00720492 0.0302351 0.0263714 0.0542346 1 0.0898163 0.0225003 0.014622 0.0333617 0.00492693 0.0223759 0.0392693 0.0133537 0.0100832 0.0130385 0.0202384 0.00804774 0.552119 0.0284933 0.0178813 0.0236894 0.0718937 0.00702306 0.0226804 0.999888 0.0344751 0.0148925 0.0317513 0.0244392 0.0147309 0.998923 0.0111521 0.0179534 0.999722 0.0191464 0.0159332 0.0384897 0.00128206 0.00422353 0.01405 0.0126704 1 0.0178429 0.00623449 0.0283531 0.00493135 0.00725048 0.0302475 0.0093598 0.0215281 0.0111769 0.0120416 1 0.0141274 0.0300418 0.028985 0.00340318 0.0372772 0.0216378 0.0545553 0.0228153 0.0636736 0.991698 0.018343 0.0102461 0.0101266 0.00764031 0.0244036 0.0372123 0.0407782 0.0395727 0.981352 0.0408492 0.0281023 0.0137935 0.150141 0.00872796 0.0160453 0.0209376 0.020896 0.0367514 0.0327319 0.0277416 0.0185519 0.00473812 0.00338237 0.00624776 0.0478735 1 0.0197173 0.0243967 0.0144491 0.00912223 0.0169656 1 0.00515271 0.0282765 0.0256752 0.0316412 0.00666983 0.0162943 0.0128888 0.0202984 0.0244806 0.0192618 0.0124555 0.0186903 0.0124936 0.0153119 0.0227341 0.0431118 0.03272 0.0264811 0.0254191 0.00345173 0.0236534 0.999153 0.00971148 0.0331016 0.0212061 0.0304245 0.0205671 0.995911 0.0189499 0.0139897 0.0319564 0.0248415 0.0120059 0.0171033 0.052434 0.0734501 0.00943917 0.0248898 0.00360222 0.00949211 0.0161816 0.0387089 0.018559 0.00857919 0.0293741 0.0234125 0.0135795 0.0630469 0.0835454 0.0370735 0.0183694 0.00780638 0.0216051 0.0125927 0.0373447 0.00600623 0.0187808 0.0393275 0.0534992 0.129307 0.0138421 0.0197629 0.0158593 0.0185398 0.200575 0.0521553 0.0154972 0.00901356 0.0298396 0.0431964 0.0196887 0.0359354 0.999241 0.0252823 0.0132042 0.0116796 0.0176725 0.0376383 0.0333144 0.031917 0.0440724 0.0123314 0.0730463 0.0582178 0.0293658 0.0272416 0.00970403 0.049174 0.022878 0.0228514 0.00577628 0.0693513 0.0187189 0.0235949 0.00880452 0.114841 0.00739602 0.00558948 0.00651708 0.948383 0.032319 0.0258874 0.00541911 0.0209559 0.0731764 0.025514 0.00899468 0.0538593 0.0238113 0.995883 0.032588 0.0546333 0.0130508 0.0188133 1 0.0309291 0.0275686 0.0413867 0.0135341 0.00980033 0.0247195 0.0182245 0.0433518 0.0512199 0.0555223 0.0459264 0.0639145 0.0404791 0.0388103 0.0248521 0.0439106 0.00669348 0.0895399 0.0192646 0.029604 0.033324 0.0286406 0.0417207 1 0.0295274 0.0328499 0.0167842 0.00162077 0.0178506 0.0072541 0.0866287 0.022757 0.00500284 0.019125 0.0378305 0.0515429 0.237829 0.107493 0.0257719 0.00658362 0.116509 0.00667502 0.038148 0.0255534 0.0629396 0.00947446 0.029275 0.999997 0.00776478 0.0101886 0.0322825 0.0416221 0.0226581 0.0269149 0.0307287 0.0190256 0.034422 0.0371013 0.0122144 0.0407512 0.0883297 0.0524576 0.164888 0.0417143 0.0718741 0.0306578 0.0400154 0.0491587 0.0163883 0.0342818 0.00612147 0.0683305 0.132979 0.00653473 0.0204453 0.0133257 0.999998 0.016351 0.027003 0.0922747 0.0109909 0.024534 0.0421757 0.0147469 0.021042 0.060776 0.0166916 1 0.0159653 0.0347008 0.0195926 0.0174595 0.016247 0.0161233 0.0298844 0.0128986 0.045536 0.0045363 0.0407664 0.0185054 0.0153667 0.0111866 0.0285729 0.0568064 0.0156037 0.0466372 0.0266999 0.0543959 0.0213212 0.0321702 0.0258627 0.0362893 0.0115974 0.0288661 0.0180009 0.153703 0.0150443 0.0052342 0.00525876 0.0338645 0.0253923 0.0313586 0.0647208 0.0133547 0.0422214 1 0.00803462 0.0396263 0.024249 0.0462171 0.0573587 0.00364476 0.0241616 0.00890528 1 0.0289463 0.0303882 0.00226899 0.024472 0.057138 0.0121937 0.0114717 0.0252452 0.0490788 0.0143953 0.0102416 0.0256387 0.00814338 0.00968063 0.0156807 0.0137505 0.0145513 0.0341736 0.02213 0.0231577 0.0391567 0.0179595 0.0216914 0.00815635 0.0122711 0.0208099 0.0260272 0.0194624 0.0228465 0.0301629 0.025589 0.00224812 0.998817 0.153948 0.00738523 0.0323261 0.00748492 0.013318 0.00633687 0.0315072 0.0111503 0.0721359 0.00963268 0.00475582 0.00862607 0.0224023 0.00935419 0.00429613 0.0288711 0.0154578 0.999993 0.0351626 0.0333626 0.995738 0.0167177 0.0188994 0.0411249 0.678475 0.0799889 0.294215 0.00703766 0.0256225 0.022016 0.0311232 0.0516437 0.0112302 0.0420136 0.115678 0.0328788 0.0189759 1 0.00245677 0.0691518 0.0716633 0.0125664 0.0118415 0.0134697 0.0188519 0.0218901 0.011036 0.00730107 0.0393069 0.0272831 0.0288975 0.00338152 0.0244819 0.0158068 0.0208847 0.0311336 0.0140559 0.026347 0.00572287 0.0198755 0.012217 0.0284531 0.0209306 0.00820986 0.0471296 0.0437542 0.165544 0.998244 0.017601 0.0322745 0.0164477 0.0427186 0.00832369 0.0063807 0.0253321 0.232439 0.0058856 1 0.0260479 0.0298252 0.00226314 0.0449892 0.011879 0.0273988 0.0476512 0.00652539 0.042517 0.0904651 0.00449397 0.0280683 0.0141605 0.0499849 0.0303949 0.0346383 0.0638318 0.0176574 0.0189692 0.0241553 0.0865326 0.0131172 0.0113827 0.0122104 0.00629138 0.037879 1 0.999489 0.0167567 1 0.0312577 0.0319534 0.0375213 0.0328434 0.014373 0.00517232 0.0327794 0.00600802 0.013271 0.0254493 0.0140708 0.0428648 0.0222246 0.0364327 0.0252555 0.00436974 0.999981 0.00565118 0.0112589 0.00613641 0.0435722 0.0160802 0.0011721 0.0584845 0.0760688 0.04061 0.00370347 0.0478903 0.0254947 0.0139438 0.0399418 0.020222 0.0146079 0.0410108 0.0129513 0.0168407 0.0184565 0.0105584 0.0119557 0.0140475 0.00786466 0.00743566 0.00893196 0.0371526 0.0104802 0.0166754 0.0121612 0.0234447 0.0363138 0.0425861 0.00870097 0.0278089 0.0283046 0.0158102 0.0191248 0.0360736 0.0369919 0.0538648 0.0555621 0.0344782 0.0194491 0.0567151 0.069971 0.00174596 0.00878132 0.0272312 1 0.0138124 0.036202 0.0113501 0.0210915 0.0138346 0.02843 0.00547388 0.0161233 0.0268557 0.0273637 1 0.0170891 0.00411102 1 0.0226021 0.0235749 1 0.108234 0.0521135 1 0.999993 0.0175183 0.044728 0.0254487 0.00633385 0.0140927 0.0320856 0.999972 0.00794274 0.0159721 0.00816364 0.0386261 0.0151559 0.0321184 0.0278437 0.00341667 0.0158418 0.999129 0.0132164 0.0369658 0.0147513 0.0284507 0.00394049 0.00963689 0.0186581 0.0343297 0.0556649 0.0107338 0.0170664 0.0379696 0.0317369 0.0211852 0.021904 0.0400674 0.0375725 0.0128232 0.00837693 0.00367002 0.0397156 0.0327856 0.0195464 0.0610119 1 0.047673 0.0181738 0.0381705 0.0235947 0.00338501 0.0207924 0.0366671 0.0369953 0.0458516 0.0202022 0.0268589 0.0538442 0.0154802 0.022636 0.0293825 0.120207 0.0456871 0.999999 0.0286203 0.028912 0.0166074 0.0471123 0.0312044 0.0289781 0.11731 0.21727 0.0203429 0.0563552 0.0309284 0.00191296 0.0517455 0.0778091 0.0488537 0.999929 0.0372853 0.0188552 0.0325992 0.043012 0.0344688 0.00928272 0.0709146 0.0105929 0.0571212 0.00372119 0.0296136 0.0378291 0.0165512 0.0778669 0.0274193 0.0339013 0.00919776 0.0386605 0.0164472 0.0349456 0.0450319 0.0224436 0.0279344 0.0604203 0.0661135 0.0497459 0.0297319 0.0244816 0.00322674 0.0573043 0.0614274 0.0107962 0.0257064 0.0266962 0.0642249 0.0275872 0.0409966 0.0478739 1 0.0101369 0.0249781 0.0025839 0.025449 0.00855034 0.00475464 0.0344231 0.0176694 0.11413 0.0224353 0.0147265 0.00715453 0.00381475 0.0058236 0.0155565 0.0324878 0.0208668 0.0141388 0.0204032 0.0466368 0.0413526 0.0610094 0.072023 0.0650516 0.0320106 0.0374833 0.0464407 0.0360247 0.143646 0.0333942 0.0123208 0.0370808 0.0161758 0.0503987 0.0286168 0.0291024 0.0271473 0.0245711 0.0163208 0.0162666 0.00486441 0.0360159 0.0129275 0.017727 0.0248334 0.00443797 0.0337027 0.0450213 0.0341236 0.0355842 0.031661 0.016936 0.0372854 0.108109 0.0464457 0.0297213 0.0193074 0.0573466 1 0.00781873 0.0301187 0.0122571 0.0576463 0.039473 0.0107498 0.060994 0.0098252 0.0676402 0.0190353 0.0364173 0.0243461 0.0235513 0.00566308 0.0344367 1 0.0300698 0.0338045 0.0156393 0.0172642 0.00965942 0.0397497 0.0264731 0.0352104 0.053493 0.0060549 0.031977 0.0313601 0.0120483 0.0551066 0.0152578 0.033192 0.0131552 0.0110908 0.0301779 0.998035 0.0213302 0.00697509 0.0108387 0.0177745 0.00793044 0.0414352 0.0096357 0.0821233 0.036838 0.0336066 0.0437129 0.0232644 0.00569528 0.0516611 0.0710707 0.00852049 0.00558164 0.999797 0.0186601 0.0298454 0.00976019 0.00706518 0.0350876 0.0187997 0.0177014 0.0223347 0.015447 0.0117617 0.0539985 1 0.0131044 1 0.0048474 0.0173218 0.0173985 0.0178743 0.00342006 1 0.00551186 0.0250485 0.0277055 0.00235375 0.0158175 0.00481832 0.0466627 1 0.143239 0.063658 0.0301591 1 0.0396774 0.007744 0.0140355 0.0155639 0.0229962 0.114388 0.035834 0.0360007 0.0264088 0.0395896 0.0362564 0.0203055 0.0183082 0.0288923 0.0505876 0.0381177 0.0298891 0.00853668 0.0314319 0.0235119 0.0465281 0.0381837 0.0413257 0.0402867 1 0.0277696 0.00560027 0.00933102 0.000609296 0.0241925 0.00842595 0.0466142 0.983336 1 0.03755 0.0081245 0.0104334 0.0239268 0.0407942 0.0394953 0.0531779 0.0283421 0.0327449 0.00553302 0.0150311 1 0.027549 0.029408 0.0284361 0.0330753 0.018542 0.00363422 0.084807 0.0391264 0.0418508 0.999897 0.0683468 0.208999 0.0394122 0.0224089 0.00314598 0.0103394 0.0228709 0.0186148 0.0267762 0.0381889 0.0109818 0.0271389 0.0147263 0.0250932 0.0345984 0.0345341 0.0192812 0.0164906 0.0139942 0.0222935 0.999999 0.0111027 0.0016573 0.0422436 0.0191027 0.0157575 0.0437162 0.0377933 0.0172975 0.0278222 0.0214785 0.0328795 0.0687454 0.998584 0.00629982 1 0.00698842 0.028869 0.0350843 0.0348023 0.0446425 0.0463993 0.0175515 0.0216389 0.0267155 0.0264598 0.32978 0.99999 0.0142834 0.0196078 0.0104237 0.0239362 0.0212034 0.0343199 0.0363744 0.0285375 0.168639 0.134197 0.0387307 0.0350393 0.016172 0.0576722 0.0238765 0.0216862 0.0361825 0.0111034 0.999983 0.012828 0.0409247 0.0653906 0.0269345 0.0679087 0.0199143 0.00355203 0.00672122 0.00570677 0.0296947 0.0332481 0.00349399 0.999998 0.010861 0.138351 0.0137371 0.00572135 0.999355 1 0.039687 0.00420791 0.00961581 0.0118873 0.0065787 0.00599545 0.00315342 0.00749729 0.0214995 0.0201246 0.00561595 0.028364 0.0207254 0.0362669 0.0121412 0.0363055 0.0182068 0.0144833 0.0198869 0.0194786 0.0123472 0.995701 0.0491132 0.0111629 0.0123836 0.0343005 0.0493113 0.00700802 0.00969942 0.0143345 0.00418537 0.0316263 0.0065287 0.0154463 0.0154732 0.0255398 0.999986 0.00766819 0.0241382 0.0783924 0.0251691 0.0241086 0.008837 1 0.0221563 0.0196654 0.0234637 0.0136594 0.99794 0.0154025 1 0.0106468 0.0298814 0.000689956 0.996887 0.0284751 0.01545 0.0158478 0.00429221 0.0081811 0.0736651 0.0141678 0.0107881 0.0158205 0.027941 0.0373382 0.0130849 0.0111146 0.00674962 0.00712294 0.0849031 0.0302892 0.0121915 0.031641 0.0199632 0.028936 0.0815799 0.0253661 0.0174852 0.0354411 0.0230636 0.0128409 0.0157042 0.0241775 0.00222137 0.0203302 0.0380848 0.0500242 0.029271 0.0166461 0.0160166 0.0493655 0.00543917 0.0148812 0.016056 0.0205068 0.0537658 0.0252879 0.0148906 0.0130068 0.0295782 0.0133073 0.0138704 0.00710583 0.0328033 0.0450061 0.0154654 0.0451539 0.0697553 0.00635645 0.028614 0.0245489 0.0257195 0.00881934 0.0176687 0.0399296 0.00474972 0.0236286 0.00960879 0.0302781 0.0635252 0.0393176 0.0269409 0.00378893 0.0222464 0.0202122 0.00312082 0.999985 0.0269464 0.0345421 1 0.0114179 0.0195154 0.00503457 0.0166516 0.00974482 0.0563373 0.049961 0.0205351 0.00840324 0.0206476 0.0261995 0.00589791 0.0278551 0.02413 0.999862 0.039001 0.0107551 0.0240039 0.0145086 0.011613 0.939848 0.0136029 0.0121081 0.992851 0.00757349 0.0181693 1 0.0156496 0.00228782 0.0254688 0.028782 0.0171639 0.00911302 0.033064 0.0303422 0.020541 0.0350379 0.0133489 0.0432763 0.046297 0.00588452 0.023906 0.0259576 1 0.168676 0.0476001 0.672717 0.0376007 0.0385632 0.0379995 0.131989 0.0372367 0.0157759 0.0215099 0.941237 0.0435837 0.0238053 0.0144697 0.0309748 0.0230956 0.00704716 0.079034 0.0429598 0.0364392 0.0279065 0.0243883 0.00886812 0.0392989 0.0474807 0.0356891 0.00851926 0.0160652 0.140938 0.0208021 0.020098 0.0212753 0.0232586 0.0205392 0.0160062 0.0533002 0.0266778 0.00530771 0.0353473 0.0113338 0.0409043 0.994633 0.00465719 0.0482299 0.00506659 0.0176077 0.0190191 0.0252649 0.0114035 0.0177802 0.00851362 0.0241736 0.0363268 0.0519903 1 0.0375616 0.0224336 0.00790685 0.0212396 0.999941 0.0356129 0.0101541 0.038937 0.0277871 0.0139296 0.0248424 0.00713752 0.00529606 0.988126 0.00386156 0.0364986 0.0375585 0.016338 0.0265557 0.00843741 0.0136817 0.0184949 0.0252478 0.0240801 0.029754 0.0210184 0.00438584 0.00428143 1 0.0598313 0.0121016 0.0376431 0.00494649 0.0137468 1 0.0546915 0.0153569 0.0355122 0.0177319 0.00332157 0.0131883 0.0114836 0.0177537 0.0341133 0.0308956 0.00744192 0.0198205 0.0376521 0.0339473 0.0447834 0.0335372 0.00981531 0.0338603 0.0190525 0.999501 0.987373 0.0284291 0.0140729 0.0157832 0.0262157 0.022675 0.0292116 0.037763 0.0699397 0.026502 0.00462831 0.0337036 0.00289025 0.013606 0.0187527 0.0299895 0.0188895 0.0168401 0.0314657 0.03255 0.00855901 0.233026 0.0193915 0.0178508 0.0184305 0.0018745 0.0266107 1 0.0318851 0.00593328 0.0321666 0.0240615 0.125518 0.00873042 0.0379991 0.0228823 0.0523566 0.0300718 0.0293395 1 0.0111623 0.0318703 0.0623072 0.00668018 0.99448 0.0354282 0.011861 0.00985225 0.0433559 0.0065369 0.0378084 0.0156291 0.121107 0.0456094 0.0155297 0.0462495 0.0199686 0.0435028 0.011868 0.0422006 0.0509645 0.0196209 0.0516929 0.018833 1 0.99574 0.0330127 0.00536386 0.0123925 0.012147 0.067326 0.0429532 0.0775381 0.0309581 0.0399043 0.0896282 0.0541906 0.0274863 0.0129763 0.00933229 0.0393644 0.0189395 0.0128301 0.0984946 0.0530989 0.0239274 0.0282526 0.012839 0.0543078 0.0378343 1 0.0477691 0.125687 0.0393484 0.0178168 0.0120073 0.108339 0.0146578 0.0659122 0.00730533 0.0163933 0.0323508 0.00807625 0.0132336 0.0252013 0.0204722 0.00873552 0.0227825 0.0122709 0.0285317 0.06811 0.0748296 0.0168857 0.0075519 0.0100454 0.0150965 0.00830343 0.00863675 0.020783 0.0354959 0.039857 0.0403104 0.0962178 0.0169227 0.044557 0.0519871 0.010518 0.00723704 0.0342557 0.020239 0.0404907 0.0110263 0.0346185 0.0385771 0.0328571 0.0265602 0.0110337 0.034925 0.00551131 0.00738807 0.00849413 0.0554702 0.0307849 0.0439447 0.0332347 0.00914967 0.0225453 1 0.0296725 0.0119374 0.0110577 0.0407662 0.999956 0.0214874 0.0202488 0.046052 0.02248 0.061442 0.0245802 0.0281584 0.0152672 0.0763282 0.0192137 0.038205 0.00466579 0.00248033 0.0260168 0.0261377 0.029189 0.513148 0.999965 1 0.00639274 0.0165233 0.989703 0.0160192 0.021965 0.016729 0.00372457 0.0287291 0.0157922 0.00783651 0.0176158 0.0142006 0.0468999 0.2552 0.0656511 0.0194959 0.0104368 0.036695 0.0413447 0.999775 0.0391444 0.0338923 0.0225179 0.045041 0.0101463 0.00168328 0.0203366 0.0200495 0.0205251 0.00944605 0.0246532 0.0164012 0.0236807 0.012334 0.0121295 0.0477078 0.0359167 0.00473058 0.00673349 0.998188 1 0.00643113 0.03474 0.042261 0.0278298 0.00389146 0.0342442 0.0761697 0.00718257 0.0248082 0.00574044 0.0113499 0.0235999 0.0236006 0.0249243 0.0186835 1 0.00459137 0.00773422 0.0301629 0.0216638 0.00548821 0.0127086 0.00445551 0.0117981 0.137852 0.0142794 0.0187555 0.00396911 0.0472213 0.012344 0.00300008 0.0179163 0.0196141 0.0469048 0.0203911 0.0147724 0.00997975 0.00379241 0.0413669 0.149257 0.0035769 0.120246 0.0502431 0.0267767 0.0150906 0.0293222 0.0264166 0.00172961 0.999963 0.0105217 0.999203 0.015537 0.0341164 0.0501852 0.999971 0.0287356 0.0191812 0.0364799 0.036996 0.0573943 0.0147838 0.0360121 0.0245791 0.0241396 0.0207221 0.0350738 0.00195821 0.0718593 0.115099 0.0208317 0.0269248 1 0.0281827 0.0241428 0.0244336 1 0.205696 0.0538306 0.00709165 0.00733011 0.0157243 0.0185546 0.0299741 0.00582731 0.00569331 0.0501724 0.0165525 0.0378754 0.00430578 0.00739994 0.0401267 0.0832803 0.0111237 0.035719 0.0147204 0.00680917 0.0264773 0.015679 0.0165696 0.00867039 0.0115014 0.0343282 0.019933 0.0084449 0.0107355 0.0230883 0.0178503 0.0155067 0.037382 0.0294612 0.0244119 0.0117134 0.0171529 0.0146319 0.0366177 0.00984911 0.0160582 0.0892657 0.00641417 0.00515092 0.0149404 0.0240648 0.0498173 0.0270273 0.00657001 0.00882465 0.00272476 0.0122382 0.0277386 0.0333874 0.0317383 0.99986 0.0142476 0.0114804 0.0316878 0.00607295 0.015833 0.00540464 0.0070999 0.00963148 0.0110883 0.0158058 1 0.0153534 0.00463175 0.0434536 0.0382194 0.0439223 0.0292445 0.00382194 0.0229972 0.0451736 0.00378716 0.0475135 0.0238603 0.00862097 0.00945977 0.0168154 0.00355634 0.0316177 0.025852 0.0722425 0.0247615 0.0305703 0.00815946 0.0298092 0.0279674 0.0168603 0.014247 0.0365398 0.0688392 0.0134016 0.0085396 0.0103172 0.00215697 0.0049355 0.0251815 0.00990769 0.0193909 0.0504314 0.0219238 0.0322117 0.0151124 0.0361389 0.0183872 0.0219478 0.0682685 0.0110158 0.999857 0.0134162 0.00974436 0.0387891 0.060023 0.0186848 0.0156099 0.0460448 0.0103791 0.055879 0.0244913 0.0194086 0.0326985 0.0268678 1 0.0124957 0.0119049 0.0559194 0.0293709 0.0054423 0.0281715 0.0158787 0.012271 0.00434309 0.0133542 0.0219602 0.0530471 0.019906 0.042263 0.036069 0.00876293 0.356134 0.0248345 0.054383 0.0256374 0.0159812 0.0337111 0.0103979 0.0110575 0.0184896 0.00257955 0.0243777 0.0143629 0.0185638 0.0167703 0.0472294 0.00966895 0.0474438 0.0828576 0.0293458 0.0260195 0.0164874 0.0396637 0.00779312 0.0107772 0.235173 0.0524347 0.058676 0.0943533 0.261132 0.999986 0.999991 0.0197083 0.0132314 0.0119879 0.029074 0.309261 0.0628419 0.0776779 0.0171075 0.706291 0.00586779 0.0419183 0.0296359 0.0528274 0.0126325 0.0628109 0.0257896 0.0435045 0.00619916 0.0192198 0.0292263 0.0337701 0.0645515 0.0158126 0.0474155 0.00680214 0.0542373 0.0143864 0.0106213 0.0416451 0.00569616 0.0085561 0.999995 0.0284286 0.038604 0.020501 0.0333435 0.0205407 0.0324926 0.0409946 0.0223012 0.0153762 0.00743084 0.02772 0.0711835 0.0419608 0.0166374 1 0.0417219 0.0207446 0.00828139 0.0184037 0.964371 0.999999 0.999748 0.999985 0.999997 0.681235 0.0153837 0.0441211 0.0355725 0.00983502 0.0297838 0.0190772 0.0357135 0.0517927 0.0301728 0.032007 0.0189211 0.0447107 0.0210765 0.0387938 0.0226429 0.00429173 0.0107182 0.0556916 0.0117509 0.0086953 0.0100922 0.0279612 0.0147265 0.0473355 0.0806413 0.99221 0.00911344 0.015874 0.010871 0.0298856 0.00184299 0.0276319 0.011264 0.0176205 0.0101971 0.036769 0.129115 0.021093 0.90303 0.0391652 0.0392322 0.00941933 0.0515124 0.0250786 0.00639681 0.0399194 0.0378074 0.00870624 0.00725694 0.0295468 0.0299143 0.0422332 0.00548082 0.0384913 0.0828233 0.0119744 0.0764936 0.0164618 0.0356794 0.0567095 0.0414661 0.0139338 0.0202549 0.0189078 0.241459 0.0221317 0.00356603 0.0089915 0.012295 0.0522065 0.115357 0.0327384 0.0458378 0.0125903 0.0121924 0.00382191 0.0418223 0.0232153 0.00753594 0.00636619 0.0312307 0.0123363 0.0106557 0.0322796 0.997558 0.0284372 0.0370875 0.00322892 0.0165424 0.0261338 0.0548534 0.00482298 0.0495018 0.113031 0.0299448 1 0.00608879 0.0239362 0.0153635 0.0124678 0.0113095 0.0360847 0.019796 0.00434026 0.0233915 0.0222546 0.033647 0.020409 0.0144936 0.0185876 0.0483432 0.0402735 0.0198244 0.00582815 0.0237015 0.00734448 0.0157754 0.0306209 0.0414521 0.00678928 0.999996 0.0309636 0.00824342 0.0214966 0.0217236 0.00659232 0.0367396 0.0162504 0.00360237 0.0242445 0.018311 0.0182078 0.0844241 0.0355739 0.0529037 0.0322623 0.0131561 0.00596904 0.00770086 0.0464062 0.20038 0.0484776 0.00202922 0.131212 0.0252142 0.0247281 0.0887298 0.0527433 0.0340729 0.0287776 0.0401869 0.0258143 0.0256543 0.00954799 0.0156868 0.00950987 0.939867 0.0341882 0.00782835 0.0577694 0.00474928 0.100247 0.0410256 0.00859104 0.0193078 0.00681238 0.00712128 0.00471401 0.0145135 0.0329036 0.0369034 0.0677458 0.0410014 0.0201415 0.0242562 0.0200393 0.0128242 0.0354319 0.00517413 0.043106 0.0598651 0.0483865 0.00839284 0.0380428 0.0169586 0.01006 0.0338906 0.0139356 0.0209162 0.0266288 0.997664 0.0333423 0.0299899 0.0230714 0.00456091 0.114165 0.0729906 1 0.014641 0.0246112 0.00497364 0.0240944 0.0194507 0.0188722 0.0089332 0.0308678 0.00784293 0.0257728 0.0132695 0.0501435 0.0380901 0.0211928 0.0313591 0.0519277 0.0127541 0.0503618 0.0154251 0.027398 0.0204472 0.042426 0.0227252 0.0096308 0.00311788 0.0167412 0.0117703 0.0548459 0.00616046 0.0221016 0.037424 0.0301006 0.0233388 0.00446518 0.0561268 0.0395419 0.0327074 0.0157873 0.0313261 0.0244953 0.0109328 1 0.0103251 0.0386129 0.0277746 0.0459895 0.0293184 0.0507938 0.0308538 0.0252132 0.0101059 0.0142275 0.025193 0.00393672 0.0261481 0.0227459 0.0150106 0.00679072 0.0143508 0.0303963 0.0395101 0.0319861 0.0232033 0.00130431 0.00412023 0.0226175 0.0292676 0.00910898 0.0157125 0.105308 0.0537777 0.022976 0.0612685 0.02315 0.0278641 0.0398077 0.0109343 0.117278 0.0183062 0.0301709 0.998393 0.148206 0.0459234 0.118498 0.0179338 0.0282605 0.0302919 0.0350203 0.0734967 0.00309184 0.0134284 0.00704198 0.0190513 0.0324612 0.0194584 0.0639712 0.00719264 0.00430774 0.00873148 0.0345606 0.00937026 0.0227214 0.00206031 0.0102004 0.0180352 0.00807466 0.041573 0.999999 0.028384 0.0228451 0.0210729 0.0486923 0.020558 0.00921657 0.0133094 0.00722436 0.0189232 0.012297 1 0.00396517 0.0434617 0.00825083 0.00993256 0.00823851 0.0327148 0.0190035 0.0126446 0.0116665 0.0160359 0.00679956 0.00818995 0.00854787 0.110012 0.00598947 0.0271265 0.0656515 0.0153756 0.0195407 0.0349041 0.0211046 0.0195575 0.0110669 0.0163061 0.0446945 0.00992946 0.00559965 0.031299 0.00724419 0.0129545 0.00831868 0.00323542 0.0367309 0.0107171 0.0120143 0.0178417 0.0110585 0.00736555 0.0169829 0.0108763 1 0.0198681 0.99837 0.00671179 0.0271961 0.999958 0.0269182 0.0109811 0.10904 0.02453 0.0266165 0.0130513 0.027352 0.0132143 0.0127698 0.999998 0.014986 0.0215689 0.0510685 0.0336478 0.037572 0.00906413 0.00567598 0.0134298 0.0400095 0.00814529 0.00254588 0.00372293 0.0396468 0.13474 0.0108286 0.00913972 0.0151225 0.0355621 0.032281 0.0255294 0.0236866 0.00150718 0.0439375 0.0766622 0.0381336 0.00999428 0.00723493 0.00583552 0.00816225 0.00746522 0.0137647 1 0.0190892 0.00585904 0.0364571 0.00533297 0.0198431 0.0290323 0.0450807 0.0265635 0.00381229 0.998756 0.0238846 0.0106226 0.028482 0.99968 0.0198027 0.0120042 0.0287209 0.0266567 0.00160504 0.00660099 0.0155066 0.0351025 0.00813104 0.0182968 0.998479 0.0217977 0.00974447 0.00603032 0.00799412 0.957534 0.0315505 0.00312088 0.00749812 0.00973908 0.0192741 0.00637954 0.00709516 0.0457185 0.0279488 0.0134949 0.0174736 0.0166153 0.00794425 0.0430971 0.0154643 0.00494906 0.0364827 0.015414 0.0230545 1 0.00337156 0.0589793 0.00904121 0.028274 0.0363879 0.999998 0.0491732 0.00484154 0.0403408 0.0287828 0.0283705 0.0177012 0.0183504 0.0318411 0.0535918 0.0878856 0.0690324 1 0.00753522 0.0047771 0.0124631 0.0177228 0.00776559 0.0142595 0.0263362 0.0378743 0.00310906 0.00505913 0.019935 0.0133348 0.0232488 0.00625041 0.0203724 0.999995 0.0438012 0.00898226 0.0110937 0.0494798 0.0250925 0.0227257 0.0107634 0.0192697 0.00736822 0.0195373 0.00766837 0.0193733 0.0316981 0.0115349 0.00691149 0.0208166 0.0163047 0.0197821 0.0342683 0.0452887 0.0391688 0.0625154 0.0186302 0.0731952 0.00920441 0.0234257 0.0431893 0.0354842 0.0229972 0.0189919 0.029788 0.0218118 0.0155143 1 0.00563935 0.0126693 0.0102666 0.0330251 0.0308333 0.0249828 0.0132014 0.999993 0.02131 0.0121554 0.0139877 0.00474978 0.0144292 0.0290034 0.0345999 0.149564 0.00762173 1 0.00291877 0.00956152 0.027755 0.00480971 0.0125489 0.0252795 0.00484754 0.00919666 0.0284038 0.00645477 0.0164123 0.00370816 0.0424839 0.0148693 0.0297851 0.0932258 0.00908944 0.999999 0.0226641 0.00231939 0.149319 0.0264232 0.854704 0.0133599 0.011156 0.0428701 0.0628076 0.014052 0.0162361 0.0116781 0.00524608 0.0402687 0.0433881 0.0680713 0.0302912 0.0201825 0.0046442 0.00631983 0.028144 0.00943708 0.0490775 0.0603267 0.0137332 0.0170942 0.0427143 0.0437613 0.0391869 0.127602 0.0112393 0.0335872 0.0124114 0.0198365 0.046757 0.02703 0.0209037 0.0547957 0.0494876 0.0306045 0.0161651 0.051155 0.0205219 0.0330355 0.0740377 0.041917 0.0114514 0.0284258 0.0180147 0.0299418 0.0888323 0.0213122 0.0294333 0.107879 0.0306089 0.0328544 0.0980223 0.0447216 0.999856 0.0124964 0.0121728 0.0800064 1 0.0138861 0.0195376 0.0033537 0.00978487 0.00650727 0.0142429 0.0106437 0.0176684 0.0324766 0.0176011 0.00213993 0.992894 0.0135618 0.0283708 0.0050279 0.0153304 0.00575896 0.99996 0.00464299 0.0502601 0.0145178 0.0109876 0.00258024 0.0351575 0.0254173 0.0284553 1 0.0170737 0.0279569 0.00945264 0.0102466 0.0247625 0.999989 0.0231422 0.00707148 0.015125 0.0161465 0.0177112 0.0272238 1 0.0170177 1 0.117974 0.0219651 0.00808087 0.126112 0.0108035 0.0156226 0.0094214 0.0144939 0.0221823 0.0077919 0.00512719 0.0192703 0.0274785 0.025247 0.0102057 0.0543808 0.00980776 0.0135815 0.00543226 0.0265618 0.0236716 0.00702616 0.108523 0.00690079 0.021434 0.0283487 0.0223016 0.0153392 0.0156017 0.0251125 0.999993 0.0114805 0.0205723 0.00522234 0.044554 0.0342309 0.00534454 0.0427463 0.00957791 0.0336605 0.0276845 0.0542991 0.0232265 0.0189694 0.027019 0.00629047 0.0263055 0.002248 0.0427985 0.0283341 0.00515192 0.0132755 0.0212319 0.0143429 0.0205173 0.0183364 0.00668827 0.0194843 0.0351704 0.0107712 0.0183268 0.0379619 0.0159636 0.0145247 0.0232616 0.0153144 0.023239 0.0102526 0.0300008 0.0119447 0.0313293 0.0068916 0.00318171 0.00437763 0.0116716 0.0100735 0.0301508 0.00872097 0.0122893 0.0331856 0.0474578 1 0.881616 0.00203593 0.0120873 0.00868955 1 0.0364493 0.0167104 0.00849965 0.0100514 0.0167129 0.0542204 0.0142596 0.0139133 0.0199097 1 0.0107421 0.00331192 0.00529685 0.00307426 0.00922259 0.0126947 0.00746654 0.0221268 0.0189955 0.0106601 0.00856433 0.0204808 0.0521218 0.0533818 0.0119261 0.0287197 0.0103268 0.0303799 0.0116289 0.0098607 1 0.338417 0.0419319 0.0290754 0.0238524 0.0238591 0.0355543 0.0517994 0.0319843 0.0182098 0.0309656 0.015103 0.0316316 0.0329734 0.0499575 0.0414851 0.0201962 0.0220488 0.0166656 0.0224394 0.047313 0.0161046 0.0158118 0.0364886 0.0418035 0.0284581 0.0189692 0.0120172 0.0331358 0.0454888 0.0100181 0.0689993 0.0381911 0.0309201 0.0211374 0.0535408 0.0276198 0.00565662 0.0167904 0.0187048 0.999997 0.0330154 0.034419 0.0422547 0.023123 0.00715106 0.0262863 0.0309862 0.0305164 0.0279942 0.0184929 0.0290522 0.0359773 0.0167607 0.0506302 0.0223653 0.0215839 0.0302672 0.0358076 0.0681083 0.038406 0.0234739 0.0256569 0.0238256 0.0159972 0.0117368 0.0176086 0.0281516 0.0301598 0.034743 0.0294748 0.0120979 1 0.0453654 0.0259052 0.0171021 0.0389442 0.0226407 0.032358 0.0232117 0.0321276 0.0424004 0.056997 0.0392811 0.028011 0.0360421 0.00713192 0.0459525 0.046343 0.0393902 0.999924 0.0577438 1 0.0256567 0.0124898 0.0242836 0.00935878 0.0444998 0.0281636 0.00281326 0.00591587 0.005277 0.021265 0.0232349 0.0259205 0.0112082 0.0301759 0.0107728 0.0187695 0.0354551 0.0856715 0.0589451 0.165558 0.0251228 0.019908 0.065978 0.0209512 0.0130403 0.0279484 0.0308726 0.0344822 0.0108387 0.0212861 0.034273 0.0430974 0.0227831 0.0139786 0.0167662 0.0114774 0.0352888 0.0212234 0.0169784 0.0321932 0.00236145 0.0869975 0.0111291 0.0120827 0.0462061 0.997673 0.0716652 0.0523708 0.0254006 0.0310097 0.0292609 0.0119834 0.0207812 0.0261975 0.0221142 0.032756 0.0198538 0.00618121 0.0103878 0.0441742 0.0198359 0.0141866 0.0165116 0.0289536 0.0255073 0.0141617 0.0265714 0.0141047 0.00859636 0.000572033 0.00231659 0.0121354 0.0211964 0.0508692 0.0169769 0.0125779 0.0130783 0.0271146 1 0.00682283 0.020491 0.017347 0.998119 0.03116 0.0125503 0.00792276 0.0258481 0.0350928 0.0243877 0.0405544 0.017243 0.0096066 0.0233459 0.0684759 1 0.041779 1 0.0250873 0.00841378 0.00614147 0.00792101 0.0296877 0.0164169 0.0078775 0.0924349 0.021332 0.00932106 0.0178918 0.0305696 0.0191133 0.0330033 0.0260603 0.0982465 0.0138241 0.0328881 0.0134089 0.0171732 0.0248616 0.0273143 0.0203032 0.0195083 0.048898 0.0243392 0.0223516 0.0200278 0.0168898 0.0251439 0.0115056 0.0539811 0.0540942 0.0163959 0.0486464 0.0182243 0.0173792 0.0701056 0.0409997 0.0131465 0.0443272 0.0225662 0.0236746 0.0127008 0.0541517 0.0231763 0.0213898 0.0545318 0.0272286 0.0115515 0.0381054 0.00747184 0.0324222 0.0320896 0.0342791 0.0346554 0.0154219 0.0378669 0.025743 0.0143474 0.99842 0.0375984 1 0.0131387 0.00352841 0.0125164 0.0741399 0.00751113 0.00859772 0.0106231 0.0201581 0.0410657 0.0150601 0.00932902 0.0319009 0.0188686 0.029643 0.993676 0.00444789 0.0185564 0.0346923 0.0219267 0.02776 0.0356815 0.0227876 0.0153131 0.0114137 0.00871471 0.0264518 0.0767046 0.0549086 0.00521721 0.0690188 0.0142445 0.00886148 0.0103565 0.0250063 0.0160343 0.00604675 0.021277 0.0606664 0.0242009 0.00837212 0.0626124 0.0239982 0.0961063 0.0216342 0.0201065 0.0383569 1 0.01745 0.050849 0.00934913 0.0075867 0.00453926 0.00310183 0.00760988 0.0334038 0.0607993 0.0324678 0.0176434 0.00511309 0.0192517 0.033594 0.0173597 0.0247017 0.0172857 0.0566928 0.0028273 0.0123284 0.0102602 0.00287102 0.0162502 0.0428548 0.0383274 0.0259272 0.0279638 0.0128878 0.0196225 0.0264477 0.0510802 0.0712438 0.0233124 0.0236334 0.0119587 0.016138 0.0280265 0.0478198 0.071329 0.0283212 0.0363538 0.0472584 0.0263234 0.0258818 0.00784195 0.00458368 0.00780461 1 0.99993 0.0136763 0.0117682 0.999991 0.0214453 0.0143343 0.00665528 0.0156966 0.0169096 0.109474 0.0106835 0.00160768 0.0332472 0.0252599 0.00242546 0.0582404 0.0227401 0.0338156 0.0256358 0.0327838 0.0332985 0.0373427 0.0219222 0.0279066 0.0306395 0.0156881 0.0255591 0.0125629 1 0.0171103 0.00481088 0.0293511 0.023694 0.0240512 0.0538286 0.0140694 0.0305887 0.0323218 0.0510568 0.0135568 0.0263933 0.0423012 0.051355 0.0317714 0.0504332 0.0198247 0.0205159 0.0260888 0.0241453 0.0136288 0.0431759 0.015259 0.0230973 0.0182927 0.0309008 0.0202579 0.0266241 0.0494785 0.0206679 0.0402567 0.0163799 0.0142005 0.0161817 0.0228849 0.0343556 0.0123468 0.0120819 0.0131713 0.0386113 0.018755 0.0295359 0.0332481 0.00621951 0.0264991 0.00542797 0.0323245 0.0417764 0.0202197 0.00261402 0.00874225 0.0256045 0.0330332 0.0211249 0.0155645 1 0.0195742 0.0221414 0.00358651 0.040489 0.0106251 0.00758894 0.0158876 0.0193471 0.0687722 0.0327363 0.0205783 0.00919872 0.0123314 0.00466758 0.035681 0.0129421 0.00367433 0.012589 0.0457695 0.0266019 0.0233383 0.0428045 0.998485 0.0359625 0.0181795 0.00819475 0.00617946 0.0768727 0.0170403 0.0219758 0.0374262 0.010547 0.0306491 0.0189691 0.0337447 0.0226257 0.0198592 0.0391563 0.0246041 0.997878 0.0302823 0.0134481 0.00683057 0.00288931 0.175247 0.179569 0.040134 0.0093678 0.999935 0.0357708 0.0538866 0.0292815 0.0180686 0.0130211 0.00976567 0.00404757 0.02001 0.0218041 0.022031 0.0288583 0.00940386 0.0343762 0.0207397 0.00959404 0.0324227 0.0310436 0.0153885 0.0118086 0.134233 0.0261653 0.0263036 0.0260766 0.0275265 0.0140242 0.0109938 0.0139269 0.0320362 0.0100338 0.00409631 0.0300328 1 0.0120746 0.0183274 0.00917532 0.0205165 0.0165137 0.0272577 0.0361281 0.0272912 0.022001 0.0295397 0.00725078 0.031417 0.0293871 0.0237016 0.0144972 0.0136836 0.0113151 0.00578258 0.031284 0.999571 0.00440185 0.0385607 0.0193241 0.0304711 0.0394056 0.0127211 0.0218475 1 0.0140609 0.0303842 0.999898 0.01146 0.00764508 0.0452307 0.0339686 0.00231463 0.0437066 0.00436672 0.0211854 0.0135526 0.0331382 0.00932186 0.00304881 0.0106439 0.00968483 0.0294072 0.00546221 0.0257275 0.0232356 0.0126106 0.00916627 0.0159539 0.0196632 0.0517794 0.0154041 0.026966 0.034754 0.0248124 0.00619746 0.00233643 0.00835286 0.0342037 0.0162651 0.0209547 0.00453273 0.010712 0.999262 0.0537795 0.00434951 0.0372257 0.00723144 0.00678167 0.0443833 0.0454023 0.0100277 0.0545277 0.00115918 0.0230329 0.0249274 0.0145443 0.00978716 0.0328224 0.0122222 0.0538947 0.0249838 0.0108985 0.0081895 0.0425666 0.0464565 0.0284955 0.157499 0.039626 0.019134 0.0537005 0.0186859 0.0455144 0.0402725 0.0200013 0.029097 0.0193665 0.0234668 0.0153009 0.0243553 0.0395807 0.0621443 0.0274894 0.0393409 0.0166494 0.028843 0.0221779 0.00383011 0.0289664 0.0411711 0.018359 0.0343985 0.0267195 0.0306736 0.0346811 0.0634768 0.0537714 0.0289413 0.127548 0.0181438 0.644143 0.0238482 0.0269197 0.0296219 0.0448737 0.0238324 0.0393573 0.05434 0.0640766 0.0405783 0.0467441 0.999642 0.0102266 0.0276709 0.0139134 0.0244056 0.0197074 0.0770175 0.018332 0.0181592 0.0134028 0.0219438 0.0324981 0.0485253 0.0161205 0.0283501 0.0293394 0.0263872 0.0228979 0.0148452 1 0.0031416 0.0027489 0.00986271 1 0.0141953 0.00820489 0.999602 0.00238229 0.0175639 0.0167263 0.0189845 0.00609419 0.00598504 0.0287566 0.0156055 0.0341955 0.0367326 0.0352142 1 0.0344056 0.0325694 0.0350732 0.0148766 0.0537419 0.0515093 0.0320968 0.0300929 0.0137426 0.979997 0.00866731 0.0165827 0.0261724 0.0281304 0.00283831 0.00538494 0.00537624 0.0137631 0.0128575 0.0102282 1 1 0.0205074 0.00647984 0.0199169 0.0816063 0.0315726 0.0675781 0.00869743 0.0390054 0.0190376 0.0364961 0.99998 0.0107744 0.00452 1 0.0104522 0.0725732 0.0411233 0.151509 0.184777 0.0201671 0.0846381 0.034658 0.0985719 0.997826 0.0122448 0.0133822 0.0228456 0.0162764 0.0586166 0.0365629 0.0116502 0.0942124 0.0135641 0.0113839 0.0182985 1 0.0356116 0.0324719 0.0287495 0.0136316 0.0365561 0.01181 0.0292753 0.0276968 0.0226697 0.0293814 0.00669065 0.00940264 0.0236855 0.0338103 0.0332168 0.999481 0.034899 0.033957 0.0420558 0.022569 0.0248354 0.0525974 0.0316199 0.0200055 0.0450971 0.025423 0.034256 0.0144921 1 0.328912 0.0183169 0.0269502 0.0164901 0.0456353 0.0323436 0.0246643 0.0115514 0.0282398 0.0152449 0.0156415 0.0337886 0.028677 0.0147402 0.0719186 0.0365867 0.023693 0.0218461 0.021429 0.0277303 0.0553135 0.0116991 0.0387802 0.0419308 0.0159809 0.0522955 0.03764 0.0690557 0.0178313 0.107799 0.014706 0.0379361 0.0589645 0.999992 0.0354615 0.0250813 0.0228084 0.0346728 0.0181458 0.0256182 0.0574047 0.0284754 0.0250312 0.0329758 0.0276547 0.00467544 0.113188 0.016143 0.0333786 0.0861498 0.0349558 0.0264496 0.0174479 0.0168665 0.401644 0.027567 0.0535828 0.0280722 0.0147935 0.00667912 0.0148986 0.010932 0.0366686 0.00938071 0.0188146 0.0249209 0.0577091 0.0284125 0.0135296 0.00323511 0.0172632 0.00911819 0.0131761 0.0087022 0.0545649 0.0262079 0.116191 0.0215035 0.0262275 0.999931 0.0208263 0.0146749 0.0296121 0.027269 0.0542907 0.113499 0.00776569 0.0114311 0.0220309 0.0298905 0.0283838 0.0261075 0.0117462 0.0216728 0.019572 0.00574294 0.0221815 0.0109423 0.0426058 0.0231508 0.0482136 0.0305272 0.0222319 0.0127667 0.00778805 0.0165409 0.00764623 0.0319396 0.0208275 0.026303 0.999999 0.0109614 0.0151434 0.0319426 0.0273054 1 0.0383637 0.0105017 0.0138711 0.01282 0.0091923 0.0172258 0.0045003 0.00890224 0.015935 0.00630507 0.0356324 0.0113866 0.0318351 0.0106954 0.0268315 0.00992532 0.0114988 1 0.00202104 0.999997 0.0223077 0.0407554 0.0188998 0.997646 0.0410561 0.00871357 0.163315 0.0295994 0.0264746 0.0408145 0.0653765 0.0368012 0.0140641 0.0303863 0.016916 0.0325916 0.0132124 0.0288529 0.0310083 0.0209831 0.0230316 0.00937784 0.00325155 0.0900788 0.0542752 0.0239958 0.0261363 0.0246456 0.0073979 0.0428536 0.0700795 0.0470907 0.0373772 0.0209796 0.050833 0.0131972 0.106576 0.0215866 0.0886043 0.0263493 0.0238315 0.0116203 0.00677368 0.0106069 0.0116953 0.0492855 0.0364126 0.0335627 0.0194832 0.0377004 0.0408901 0.0437932 0.0915082 0.0141611 0.0213241 0.00559913 0.00777025 0.00687159 0.0053594 0.0116358 0.0198522 0.99139 0.0374171 0.0436946 0.999994 1 0.0165447 0.0716172 0.00940837 0.0403725 0.0389954 0.0160154 0.0180348 1 0.00747014 0.0339896 0.0448448 0.0064477 0.0382995 0.0482947 0.0109878 0.0156025 0.0245099 0.023142 0.0343136 0.0189022 0.0311136 0.036037 0.0133356 0.018031 0.00618754 0.00950918 0.023153 0.0208419 0.0445632 0.0138649 0.0136621 0.0781275 0.0378475 0.0601576 0.00797032 0.0720963 0.0140647 0.0248999 0.00839194 0.0228082 0.0102591 0.0408861 0.0254553 0.00977668 0.0398523 0.0209977 0.00911391 0.0238822 0.0463743 0.019956 0.0201158 0.0246988 0.0182028 0.0138135 0.0290327 0.0436925 0.050072 0.0383121 0.0358384 0.0331906 0.0583956 0.00769565 0.0856787 0.0391545 0.0596008 0.0246856 0.036475 0.0307569 0.0170132 0.0496655 0.0536891 0.0390579 0.0172369 0.0296471 0.0054838 0.0314404 0.022927 0.0377469 0.0360281 0.121399 0.0348775 0.00987614 0.0420689 0.0281926 0.021624 0.0218814 0.985637 0.020208 0.00744296 0.0181372 0.00913573 0.0407545 0.999995 0.0068929 0.0223436 0.0317391 0.0212012 0.0333994 0.0123025 0.0289618 0.0190509 0.00547842 1 0.0319898 0.00618376 0.0218784 0.00914745 0.0216661 0.0529366 0.0225266 0.0371378 1 0.0412057 0.0488409 0.0378968 0.0485364 0.0193549 0.00680674 0.990657 0.0414819 0.042585 0.0089329 0.00928051 0.0174043 0.00703256 0.00528582 0.068369 0.0157032 0.0142866 0.0073458 0.0674507 0.0187 0.0417868 0.0157109 0.0427783 0.0247835 0.0229357 0.00640971 0.025608 0.030943 0.0120539 0.0285241 0.00577262 0.0109012 0.01313 0.0298209 0.0365703 0.0296052 0.0351692 0.0300527 0.00641701 0.00374656 0.0218259 0.0469469 0.0687752 0.0106876 0.024748 0.00230524 0.0271706 0.0277908 0.0175591 0.0034434 0.0140885 0.0143083 0.0171305 0.00827023 0.0913175 0.019275 1 0.231704 0.0259614 0.0396699 0.0239149 0.0172556 0.00934582 0.0109939 0.0389526 0.0222448 0.0239097 0.0318352 0.00631328 0.0160817 0.0237726 0.00927457 0.00253779 0.0187882 0.0226502 0.0291049 0.0410629 0.0648274 0.0252234 0.0423726 0.017715 0.0138526 0.0275747 0.0129429 0.999999 0.0101921 0.0259339 0.0363054 0.0061395 0.0259333 0.0507212 0.053352 0.0207359 0.0219701 0.00600066 0.19254 0.00952511 0.00763042 0.0230019 0.996579 0.0285317 1 0.00839229 0.0978861 0.0493284 0.00513158 0.0227488 0.0522298 0.0186541 0.0218898 0.00765225 0.0215345 0.0172849 0.0394049 0.0554659 0.0343052 0.999995 1 0.00712692 0.00979072 1 0.0162094 0.0337529 0.0526193 0.0334242 0.00422791 0.0131649 0.0476552 1 0.0111369 0.0377082 0.0129088 0.0186606 0.0231197 0.0131225 0.0356926 0.00431936 0.0223245 0.00230024 0.00726451 0.0281132 0.0346244 0.02723 1 0.0111166 0.999995 0.0589949 0.0232941 0.0524191 0.00624101 0.0112929 0.00876901 0.00872737 0.00197545 0.0126387 0.0244186 0.00382316 0.0268996 0.0115424 0.0397641 0.027512 0.0237114 0.0706216 0.0320219 0.0219807 0.0286827 0.0333707 0.00654962 0.020957 0.0161143 0.0202628 0.011738 0.0226699 0.0118191 0.999975 0.0183146 0.0628048 0.0137814 0.0191344 0.0364197 0.0336726 0.00114374 0.0422662 0.0268989 0.0102026 0.037822 0.0206261 0.0365424 0.00513702 0.00544439 0.0347599 0.0465399 0.0105117 0.0096173 0.131033 0.0212183 0.0120409 0.0131655 0.0773257 0.0322087 0.044751 0.0245871 0.997217 0.0149129 0.0226826 0.0774657 0.0151427 0.0223202 0.00449106 0.0690404 0.999954 0.0146781 0.0101572 0.0430915 0.0187281 0.00172529 0.0506632 1 0.00966071 0.0234505 0.00516235 0.996039 0.982852 0.0329052 0.0234474 0.0222768 0.0149362 0.0289823 1 0.0673576 0.0166547 0.0513367 0.0188251 0.00986694 0.00604167 0.0251947 0.0343418 0.0319248 0.0290113 0.0226175 0.0321274 0.0042578 0.0156742 0.00917992 0.00975977 0.0102804 0.0216531 0.0261128 0.0158387 0.0141931 0.0189906 0.0351331 0.044258 0.903758 0.0251402 0.0509391 0.0117122 0.0480991 0.0272613 0.0147913 0.0068499 0.0192214 0.0261278 0.00825009 0.0175797 0.00579528 0.00440957 0.0436107 0.0166769 0.0149593 0.0232102 0.00734216 0.0301327 0.00880203 0.0115419 0.0116503 0.00964932 0.278485 0.0198244 0.0363358 0.0245973 0.014654 0.017878 0.0285635 0.00889172 0.031032 0.0190809 0.0049223 0.00601507 0.00675294 0.0146923 0.0105964 0.04149 0.00828291 0.0561644 0.0167364 0.0199599 0.0265454 0.0111383 0.0771042 0.998271 0.0131943 0.00395061 0.0354294 0.0666973 0.0113641 0.0454514 1 0.0230942 0.0153125 0.0445001 0.00621547 0.0235955 0.0110403 0.0245981 0.00951532 0.0336709 0.0243631 0.0354877 0.0334762 0.0234167 0.0291924 0.0222412 0.0229698 0.990503 0.0310639 0.109348 0.0750127 0.0514475 0.0321698 0.0346178 0.0512896 0.0589142 0.0431996 0.0137599 0.0048604 0.00546853 0.00798286 0.0133329 0.00614243 0.0143065 0.0094053 0.0319684 0.0689123 0.0205614 0.0383967 0.0528315 0.0232502 0.020883 0.0217417 0.0222048 0.0402251 0.00852454 0.0476081 0.0110015 0.00113784 0.0369614 0.0396428 0.00510805 0.00600899 0.037441 0.0242787 0.0429449 0.10795 0.0203017 0.0185789 0.0663197 0.00924748 0.00468995 0.0154009 0.0340818 0.0377867 0.0495466 0.998677 0.0298981 0.0136982 0.0199751 0.0242527 0.01672 0.00613677 0.146111 0.029975 0.00420327 1 0.032291 0.0676742 0.0119122 0.0336031 0.0380099 0.0432275 0.0234339 0.0484096 0.0290468 0.0792087 1 0.0318817 0.025456 1 0.0579325 0.0421418 0.0119787 0.0746801 0.0184267 0.0336377 0.0499666 0.020075 0.0118789 0.99923 0.0177747 0.981275 0.0230825 0.030938 0.0172781 0.00697704 0.0323729 0.00588001 0.0390098 0.0373673 0.0217241 0.00786957 0.0117052 0.0267191 0.0400199 0.0321831 0.00935813 0.00890946 0.0409566 0.0174286 0.0184549 0.00290276 0.0218927 0.0123785 0.00479329 0.00580422 0.0175 0.00945746 0.0241227 0.0506213 0.0126681 0.0281938 0.0370735 0.0261467 0.00444724 0.0118859 0.0378033 0.022577 0.0266644 0.0995981 0.0147302 0.037168 0.0190886 0.0621989 0.11255 0.029877 0.0100514 1 0.0197244 0.87766 0.0118894 0.00330881 0.017526 0.0075095 0.0246565 0.0247593 0.0217213 0.0205929 0.0234528 0.00779797 0.0737989 0.041455 0.0504866 0.0373721 0.0372145 0.0105982 0.0170148 0.0488966 0.0356011 0.0531388 0.0679494 0.0747744 0.0974275 0.0149589 0.00847729 1 0.019488 0.0620693 0.0501971 0.0139442 0.0335632 0.00860149 0.00691502 0.0340548 0.0135326 0.047768 0.0192704 0.0538076 0.0198434 0.0493741 0.0216909 0.0199364 0.136377 0.0541394 0.030927 0.0222564 0.0029624 0.0212368 0.0241865 0.00708553 0.0164384 0.0249582 0.0311176 0.0165898 0.0259887 0.0156955 0.00462855 0.0295469 0.00764503 0.00349544 0.0142046 0.0368853 0.0321338 0.0209986 0.0209038 0.0925885 0.032352 0.00490318 0.0227036 0.0599249 0.0247965 0.018372 0.0120443 0.0380804 0.0231663 0.0221794 0.0174098 0.0322867 0.0357867 0.015751 0.0238857 0.999979 0.0325008 0.0401257 0.0293572 0.0264755 0.00908458 1 0.0687114 0.958453 0.0102311 0.0122762 0.0440812 0.0369194 0.0454671 0.0109207 0.0261033 0.0268282 0.0532654 0.035446 0.0541449 0.032983 0.0065321 0.0181845 0.100214 0.0298733 0.0167398 0.0104922 0.0247106 0.0203922 1 0.0165044 1 0.0338423 0.00406661 0.056193 0.0187977 0.0228883 0.0185172 0.0458778 0.0299862 0.0364667 0.0227943 0.0454541 0.0299899 0.0176303 0.0259894 0.0283003 0.00364814 0.0629528 0.0381415 1 0.999868 0.0441264 0.0415784 0.015342 0.040114 0.013738 0.0831033 0.0119455 0.00981612 0.00503363 0.015017 0.0219675 0.010418 0.017353 0.00758784 0.0147858 0.0100037 0.0332778 0.0108715 0.0506086 0.011991 0.00972361 0.00846527 0.00543055 0.00862857 0.0487082 0.0864742 0.0269914 0.0113905 0.0408401 0.0626783 0.0204892 0.00474778 0.0213605 0.00169075 0.0301195 0.0120283 0.0445718 0.00959585 0.00637822 0.0361468 0.0130494 0.0298859 0.0393491 0.0174266 0.0173927 0.0441567 0.0196918 0.0437 0.999999 0.0158318 0.0354577 0.00970676 0.0124479 0.028159 0.0144835 0.0331571 1 0.0158335 0.017408 0.0139307 0.0437663 0.0327419 0.0347034 0.0286883 0.0146498 0.0334844 0.00875112 0.0384352 0.0898533 0.0105926 0.00761285 0.0396312 0.020303 0.0268896 0.0215459 0.0266943 0.0332987 0.170831 0.999569 0.0253895 0.0149587 0.0108719 0.0640195 0.0256433 0.00695682 0.0364438 0.0286285 0.0189454 0.0104648 0.144606 0.0157963 0.0191914 0.0402396 0.0244693 0.011 0.0197318 0.0282483 0.023093 0.0324758 0.00320915 0.00469148 0.0440101 0.0258125 0.0428108 0.0400431 0.0304901 0.0326765 0.0206189 0.110807 0.0114855 0.999995 0.036667 0.00661855 0.0113864 0.0166909 0.018182 0.0320553 0.999961 0.041879 0.0317472 0.0312069 0.996497 0.0292812 0.0248313 0.0779392 0.020431 0.0150007 0.00694093 0.999476 0.0179089 0.0391023 0.0361007 0.0450222 0.0134381 0.058651 0.0340726 0.0734172 0.00917261 0.0540526 0.0314598 0.0159312 0.0304091 0.992059 0.0438234 0.0170532 0.998638 0.0752624 0.00683063 0.0227462 0.0081887 0.0207991 0.0571955 0.0100192 0.00928855 0.0558147 0.0268839 0.0103424 1 0.040161 0.00894105 0.0407985 0.0317236 0.0118231 0.0181163 0.836855 0.015354 0.0154084 0.0610074 0.0372136 0.0467694 0.0412356 0.0123193 0.00778537 0.00937003 0.0374477 0.0234224 0.0269158 0.00791455 0.0718959 0.0336176 0.0269988 0.0199863 0.0138806 0.0254762 0.0165509 0.00702714 0.0206091 0.0508718 0.00645856 0.032822 0.014311 0.03349 0.0178375 0.0109957 0.0382269 0.0097749 0.113789 0.0322056 0.00706316 0.0111905 0.0844036 0.0210417 0.00809172 0.0445875 0.0242299 0.0254232 0.0216425 0.0229959 0.0546403 0.0114301 0.0235474 0.00849811 0.031128 1 0.00244807 0.0523364 0.0174628 0.0501445 0.0186386 0.00693556 0.0434328 0.0172129 0.00656835 0.00757827 0.0133301 0.00893986 0.999995 0.0158411 0.0298258 0.0188488 0.00285679 0.0355475 0.0293949 0.0160493 0.0213859 0.00736665 0.00589699 0.0365078 0.0268714 0.019426 0.0219459 0.0142582 0.0159527 0.0176498 0.0121527 0.0294772 0.0304172 1 0.0146925 0.0361346 0.00274271 0.0392691 0.0196895 0.0456285 0.00358233 0.00826041 0.0102028 1 0.0345412 0.0167518 0.0388302 0.0484315 0.00835579 0.0833441 0.0214272 0.00775177 0.0106168 0.00495617 0.00868734 0.00378208 0.0130152 0.0353908 0.0202945 0.0309684 0.00942514 0.0157739 0.00735185 0.00864896 0.0247374 0.0505443 0.00734857 0.0397768 1 0.024422 0.0231391 0.029037 0.00943782 0.012138 0.0146873 0.00267603 0.0301376 0.0376665 0.0258813 1 0.00385499 0.0300316 0.00689346 0.0113235 0.0191183 0.0332539 0.00321752 0.0303654 0.0223012 0.00462354 0.0263133 0.0144776 1 0.0143683 0.00286619 0.00791993 0.011088 0.00311617 0.0291677 0.0361439 0.028772 0.0576431 0.0413127 1 0.0448331 0.0432607 0.0108014 1 0.708768 0.998453 0.0148871 0.00605191 0.00815833 0.0116256 0.997272 0.0337425 0.00455862 0.0201614 0.00420755 0.017697 0.0128831 0.0135855 0.0102006 1 0.0205717 0.0420905 0.0310995 0.0087992 0.0132549 0.00863308 0.00439618 0.0267721 0.0114454 0.0333805 0.0440246 1 0.0371014 0.0573926 0.0296109 0.0564988 0.0499181 0.227524 0.0555145 0.0533907 0.0216937 0.013139 0.0423576 0.0258836 0.0886925 0.054178 0.0217718 0.0148209 0.00523852 0.028766 0.00893796 0.0230491 1 0.0116546 0.0214292 0.05038 0.0164506 0.0103777 0.0131647 0.0121908 0.00357791 0.0261856 0.0726539 0.0458046 0.0107652 0.0447809 0.0145359 0.0149679 0.0761673 0.0206431 0.00681402 0.00624626 0.0117628 0.0168002 0.0214192 0.0338328 0.0343464 0.0216822 0.0823219 0.0115919 0.0223777 0.0302442 0.0446031 0.0352777 0.0218899 1 1 0.999832 0.0255348 0.0753213 0.0233369 0.0382325 0.0535684 0.0250139 0.00518373 0.0457748 0.0312138 0.00916232 0.0229142 0.0170086 0.031093 0.0581696 0.0109811 0.0147563 0.0513264 0.0368925 0.0202599 0.00771362 0.0236314 0.0147276 0.0479756 0.014783 0.0150291 0.00975114 0.0118565 0.0297373 0.0115288 0.0166426 0.0664792 0.0302997 0.0188263 0.00548246 0.0149688 0.00840203 0.00573238 0.00602545 0.00656769 0.00158819 0.0158438 0.01292 0.0610168 0.0472137 0.0263988 0.0196643 0.0362274 0.0586687 0.00459623 0.0375729 0.00228485 0.0445226 0.0285349 0.0924937 0.0317395 0.0214251 0.107595 0.0278572 0.014902 0.0273027 0.00613068 0.0568813 0.229699 0.999164 0.0110356 0.0161516 0.112979 0.0284775 0.0105422 0.0218663 0.0175302 0.0194145 0.0145399 0.0122898 0.0160994 0.0402334 0.013482 0.00693106 0.0415289 0.00762665 0.00736551 0.00901397 0.0396133 0.0875602 0.0154023 0.0301081 0.0103974 0.00460164 0.0266874 0.0324585 0.0289589 0.00775977 0.00648891 0.00661468 0.0355123 0.0159623 0.0543412 0.0337193 0.0189387 0.0554379 0.0320569 0.00949964 0.0161944 0.0146647 0.00732506 0.0187614 0.129773 0.0347027 0.0122205 0.0119486 0.00987207 0.999317 0.0416543 0.00265287 0.999997 0.0143392 0.0154477 0.0319354 0.0232781 0.0968812 0.0593871 0.00661371 0.0414051 0.0114907 0.0394183 0.0445363 0.0116783 0.00469748 0.99999 0.0233085 0.0432477 0.0404711 0.0501561 0.00747815 0.0604324 0.00973009 0.0185639 0.0536032 0.00904542 0.959381 0.0464794 0.00569045 0.00789588 0.00698928 0.0147788 0.0399906 0.0083333 0.0146429 0.0147824 0.0400069 0.0248753 0.999947 0.0184652 0.0458814 0.0315481 0.0983319 0.0297015 0.0172729 0.0516912 0.0367155 0.0177554 0.0199715 0.0450642 0.0240121 0.0146653 0.0186271 0.0696594 0.0013036 0.0146905 0.011065 0.005185 1 0.0363562 0.0337385 0.0457768 0.0412813 0.0180628 0.0182912 0.0206572 0.0669776 0.015125 0.0669086 0.00793951 0.0890345 0.0410209 0.0111888 0.00517593 0.0178115 1 0.0075673 0.00501164 0.00882238 0.0742031 0.0247267 0.0424745 0.010973 0.102221 0.0249226 0.013208 0.0112395 0.0182354 0.0409277 0.999996 0.00516333 0.0165583 0.0209931 0.0312069 0.0382496 0.0394276 0.0315322 0.0259042 0.0435325 0.0307942 0.0172728 0.0351329 0.0340086 0.0363772 0.0866441 0.0129977 0.0188952 0.0238825 0.137843 0.0516099 0.00828692 0.00714364 0.00374777 0.0865852 0.00313912 0.00356883 0.0367075 0.0341665 0.0315654 0.0325042 0.0373843 0.00150746 0.020705 0.00482667 0.0172538 0.0134682 0.0193836 0.0317978 0.00853063 0.992692 0.0146525 0.0599961 0.0117144 0.00821116 0.0239289 0.00683359 0.0182281 0.0178698 0.0391901 0.0314586 0.027853 0.00774157 1 0.00887182 0.0261387 0.99937 0.0380815 0.0160086 0.00590091 0.00734523 0.0128391 0.0139925 0.0107406 0.0285933 0.0294802 0.0707595 0.0420346 0.00728099 0.0206409 0.0105422 0.0259277 0.124753 0.0470094 0.044291 0.00251016 0.0479596 0.996719 0.0448399 0.0520517 0.00724219 0.019388 0.00933242 0.0376411 0.0192328 0.00771067 1 0.024393 0.00188315 0.039962 0.00636624 0.0076427 0.0311868 0.0319974 0.0344457 1 0.0503702 0.0163966 0.0651836 0.0234201 0.0189579 0.00565236 0.0342523 0.0213768 0.0354994 0.00967112 0.0438374 0.0266108 1 0.0908743 0.0127204 0.0428213 0.00930694 0.00759169 0.0139659 0.0135814 0.0155943 0.0381068 0.140118 0.0372584 0.0568873 0.0186356 0.0349136 0.0260176 0.011776 0.0995853 0.00649159 0.357941 0.0119612 0.0297765 0.0446037 0.999611 0.00869339 0.0577297 0.00865735 0.00660603 0.00997187 0.0147166 0.0129974 0.0231012 0.0262287 0.0374201 0.00859074 0.0849391 0.272683 0.00734385 0.0252408 0.0435304 0.942018 0.999995 0.0489907 0.0301074 1 0.99954 0.0206015 0.00738081 0.0370004 0.023235 0.999935 0.00771244 0.00495007 0.0108227 0.0418897 0.00128175 0.022001 0.0218948 0.0412718 0.0342448 0.00460584 0.0147019 0.00617038 0.0288445 0.00657533 0.999999 0.0478349 0.006832 0.0304828 0.0191322 0.977372 0.0114437 0.0688664 0.0337243 0.0349398 1 0.022225 0.0449814 0.0173535 0.0147757 0.0552052 1 0.035388 0.0373327 1 0.0799729 0.0109543 0.0305886 1 1 0.999998 1 0.0147787 0.24508 0.0866924 0.023636 0.0205538 0.0030284 0.0046049 0.0200072 1 0.0147592 0.0406781 0.991951 0.0544577 0.0574258 0.0255549 0.0508419 0.0139991 0.0100248 0.0478343 0.023317 0.0398514 0.007183 0.00162611 0.0126769 0.0113381 0.0216151 0.999994 0.0119751 0.0254046 0.00959047 0.017212 0.040687 0.019829 0.00913394 0.0290788 0.0349156 0.0171292 0.0053025 0.989852 0.0858381 0.033728 0.00407481 0.0120139 0.0124438 0.00519821 0.0500411 0.0331509 0.0412946 0.025404 0.010903 0.0347701 0.999638 0.0306735 0.00762973 0.0364334 0.00633662 0.0202471 0.0432563 0.029194 0.0274673 0.0244141 0.0259873 0.134923 0.0130412 0.019927 0.0183395 0.0130983 0.043516 0.0307114 0.0064406 0.0167659 0.00819532 0.0407059 0.0266866 0.0202765 1 0.0091578 1 0.999239 0.999993 0.0117501 0.0162027 0.0292135 0.0435464 1 0.0243394 0.0237101 0.059307 0.0456204 0.0658279 0.095197 0.038151 0.195074 0.0387373 0.0266707 0.0220546 0.0362653 0.0447365 0.999998 0.999596 1 0.00584152 0.996948 0.0461395 1 0.00876974 0.0311072 0.0622449 0.0289508 0.00914909 0.0258818 0.013786 0.040494 0.0143311 0.0378657 1 0.00299645 0.0119595 0.0533311 0.0410809 0.0527138 0.0361976 0.0159026 0.0350974 0.00661182 0.0108126 1 0.011457 0.0173373 0.0240825 0.0228832 0.01889 0.0501962 0.0150976 0.0111936 0.0226177 0.0105462 0.0163213 0.0424015 0.0109616 0.0196378 0.00136976 0.0290253 0.0321493 0.0795711 0.0347308 0.00497178 0.0112736 0.0385381 0.0195271 0.0389199 0.0343047 0.038612 0.0144697 0.00456633 0.0478983 0.010447 0.0165691 1 0.0155815 0.0579062 0.00859183 0.013271 0.225545 0.0350386 0.0465914 0.0295631 0.0140761 0.0208709 0.081027 0.0109334 0.0347588 1 0.0500749 0.0297686 0.0135058 0.0337053 0.0125219 0.00469746 0.0277709 0.0251364 0.0204231 0.00765188 0.0269188 0.0274824 0.0431201 0.0185794 0.016918 0.00840074 1 0.999999 0.00647266 0.0170828 1 0.0210565 0.0305385 0.0162957 0.0465723 0.0364303 0.0593911 0.0246574 0.0243345 0.00100224 0.00685852 0.0346886 0.0169896 0.0210673 0.0177426 0.00802081 0.00646154 0.00625984 0.0396601 0.0311522 0.00219043 0.00521021 0.025121 0.0217819 0.0480215 0.0334118 0.0413157 0.0560804 0.00766242 0.0092702 0.014471 0.0108633 0.00444642 0.0331946 0.999996 0.00758679 0.0184893 0.0185935 0.0348959 0.00609858 0.0725969 0.0426825 0.0176702 0.0197543 0.0358666 0.0169688 0.0176415 0.0147406 0.0377886 0.0198581 0.00934967 0.028401 0.021563 0.0147045 0.0262659 0.0084344 0.0161271 0.0195768 1 0.0395787 0.0151565 0.0197731 0.0529136 0.0138022 0.0199117 0.00679117 0.0497179 0.0113067 0.0067768 0.0289289 0.028841 0.0426313 0.0145627 0.00358804 0.0082179 0.0316974 0.00444396 0.0117179 0.0235949 0.0525756 0.0248709 0.0125505 0.0276677 0.0296964 0.0237357 0.00503286 0.00798226 0.0116879 0.0261905 0.00338565 0.00588719 0.0486643 0.0903398 0.065985 0.0330733 0.0100031 0.0526094 0.0241842 0.0327626 0.0228005 0.0229712 0.0493151 0.998257 0.0258957 0.0161946 0.028605 0.0770828 0.0327217 0.123491 0.0208704 0.037016 0.046965 0.0192138 0.977076 0.032525 0.0168391 0.00936391 0.0163929 1 0.00753822 0.00907986 0.0100206 0.00937229 0.026237 0.0184756 0.0148185 0.0389228 0.0247387 0.0264574 0.0221432 0.0356885 0.0245665 0.01085 0.0403585 0.013903 0.00273988 0.0268821 0.0514749 0.0546239 0.0104992 0.00975126 0.999751 0.0212394 0.00373896 0.0216509 0.00784909 0.0482909 0.00277238 0.0286075 0.00188719 0.0226173 0.0145471 0.0189987 0.00206816 0.0481014 0.0415758 0.0965417 0.00325017 0.00898551 0.0136462 0.0140034 0.994731 0.0116965 0.015944 0.0316335 0.00499366 0.004124 0.00776022 0.0165732 0.0144154 0.0355197 0.0415358 0.0119422 0.00761256 0.0501883 0.0212671 0.0293224 1 0.0385598 0.0324239 0.0136268 0.02806 0.00432537 0.0192885 0.0273584 0.0329305 0.056053 0.0322967 0.0279938 0.0359143 0.0352893 0.0120715 0.0113537 0.0177139 0.0526824 0.00956643 0.0094534 0.00767222 0.0183997 0.0672823 0.0140116 0.0191426 0.0154376 0.0465467 0.011163 0.997819 0.0198052
C94 0.169664 0.117307 0.706041 0.116064 0.195021 0.147939 0.168425 0.11009 0.094654 0.10342 0.089043 0.108091 0.136592 0.183495 0.118619 0.0915934 0.110841 0.380987 0.144932 0.0800051 0.154511 0.0912847 0.12687 0.0305505 0.136126 0.0749846 0.08373 0.093357 0.0675079 0.182911 0.0750652 0.0738215 0.123349 0.0895807 0.119465 0.0718692 0.201084 0.142689 0.05598 0.0558789 0.0935176 0.0485559 0.239783 0.118878 0.149063 0.0993509 0.135761 0.0305535 0.148002 0.0754337 0.0608113 0.0585567 0.22684 0.27108 0.792668 0.0573868 0.07872 0.1661 0.987384 0.128885 0.330739 0.0595773 0.0403321 0.265169 0.996541 0.131322 0.0508483 0.736311 0.521749 0.0251003 0.0753866 0.123385 0.144043 0.0621377 0.0755244 0.0538724 0.0678715 0.0669261 0.177995 0.160547 0.0819479 1 1 0.231027 0.1133 0.198351 0.0801944 0.214276 0.064077 0.0645641 0.138397 0.0839612 0.0469662 0.138188 0.461072 0.0232957 0.0321377 0.0733364 0.398659 0.084543 0.0560299 0.0615619 0.595435 0.0657073 0.0417526 0.101039 0.0652526 0.0927837 0.0955817 0.470895 0.0638324 0.143197 0.0425742 0.0955393 0.156953 0.222798 0.174838 0.0410481 0.169922 0.101669 0.042551 0.0550563 0.0964672 0.0298588 0.120169 0.118791 0.117405 0.191867 0.155542 0.222439 0.137911 0.108367 0.081567 0.215358 0.0804772 0.0641336 0.995854 0.0522692 0.139383 0.045332 0.20917 0.731878 0.126358 0.124567 0.173783 0.138708 0.0806412 0.035351 0.113807 0.119381 0.0389128 0.127356 0.08097 0.891041 0.0866465 0.825238 0.0591099 0.057883 0.149884 0.0773533 0.0738679 0.0467211 0.171653 0.702716 0.11493 0.960618 0.0536694 0.0393236 0.0873085 0.083824 0.169742 0.0888794 0.182864 0.0585907 0.280642 0.133878 0.112387 0.0982909 0.0578289 0.0372875 0.0870612 0.176395 0.986456 0.148364 0.129441 0.138541 0.0622506 0.122189 0.0940841 0.0293236 0.0926777 0.216393 0.0895802 0.127035 0.0716218 0.233731 0.0950861 0.110568 0.0658368 0.0340055 0.0884527 0.772432 0.249996 0.0499682 0.084606 0.177749 0.186987 0.0779325 0.11644 0.0954997 0.162729 0.0741896 0.311026 0.0752939 0.0414628 0.1668 0.151184 0.144423 0.0976702 0.138752 0.088831 0.101723 0.242742 0.643995 0.117581 0.0477888 0.052391 0.114772 0.0634767 1 0.058251 0.103563 0.0896348 0.981369 0.178495 0.0636112 0.132649 0.0567811 0.0712604 0.252289 0.115645 0.136171 0.126107 0.152678 0.236224 0.0606308 0.134803 0.0557183 0.102763 0.950048 0.0860937 0.735699 0.120823 0.565235 0.186445 0.13466 0.0544356 0.0856582 0.315534 0.108097 0.134357 0.0453476 0.0884831 0.0685811 0.0511687 0.0692529 0.276598 0.109875 0.190504 0.999999 0.149562 0.136724 0.117566 0.075041 0.0308008 0.0431737 0.0869305 0.999597 0.0242425 0.143239 0.102852 0.201083 0.0488937 0.10112 0.0356297 0.0378452 0.0607228 0.0939094 0.287412 0.121834 0.104626 0.102308 0.0473063 0.047087 0.0905942 0.123078 0.99999 0.103586 0.0361477 0.143658 0.186756 0.263802 0.0682711 0.0570335 0.430318 0.132286 0.0705811 0.049455 0.991078 0.589948 0.132025 0.0458668 0.0327887 0.0184193 0.0427494 0.050767 0.53594 0.117419 0.115604 0.109285 0.151824 0.872087 0.06337 0.105671 0.0386515 1 0.0859468 0.0751946 0.166399 0.0517456 0.109417 0.0499367 0.0432821 0.102914 0.104942 0.267289 0.0674926 0.0868785 0.0971987 0.0645099 0.107934 0.049098 0.0992318 1 0.0776698 0.229782 0.104291 0.674113 0.104166 0.100621 0.142413 0.0396153 0.125263 0.0448934 0.116113 0.159268 0.174299 0.109351 0.0727206 0.0605814 1 0.128218 0.999985 0.445936 0.258252 0.814789 0.127066 0.181335 0.130665 0.0785784 0.138662 0.129889 0.0545031 0.143115 0.069156 0.094588 0.092595 0.108806 0.116411 0.209114 0.129997 0.0537355 0.0588822 0.0646193 0.0542023 0.0621405 0.432644 0.133243 0.157829 0.0669667 0.113758 0.0875025 0.121348 0.110179 0.126549 0.0719412 0.134102 0.315445 0.0860056 0.625118 0.0580746 0.0838453 0.209729 0.0746272 0.15126 0.144063 0.17767 0.154057 1 0.0985505 0.0951182 0.0757883 0.122035 0.0819342 0.103085 0.036855 0.505345 0.180882 0.893288 0.0310586 0.244006 0.0829569 0.0812129 0.0560659 0.0876728 0.122831 0.0920245 0.125726 0.0776926 0.115782 0.0875211 0.0603769 0.0568927 0.0726342 0.0866752 0.0351242 0.138671 0.12528 0.189583 0.0859607 0.350996 0.103968 0.0625896 0.780424 0.0546004 0.0951471 0.0733342 0.0447283 0.061085 0.0880247 0.0883511 0.07889 0.129551 0.826395 0.119171 0.0503404 0.0719345 0.535326 0.0924386 0.0954821 0.322668 0.0318106 0.0989864 0.101653 0.15132 0.0182487 0.0657787 0.0714268 0.403723 0.033746 0.0722559 0.135978 0.0997326 0.193669 0.0185895 0.218955 0.0634524 0.0589093 0.0793646 0.099578 0.309896 0.031885 0.290317 0.0951587 0.0754978 0.0490918 0.0408295 0.0573645 0.0424932 0.121264 0.15944 0.0691613 0.0929592 0.0616792 0.122152 0.0736372 0.0598596 0.0490862 0.147114 0.154046 0.0695659 0.112826 0.0798077 0.138616 0.197467 0.0537458 0.0766466 0.71539 0.0470601 0.152081 0.0976563 0.124711 0.10913 0.100401 0.134421 0.0638877 0.0708131 0.109781 0.105904 0.156747 0.0958284 0.0339044 0.138528 0.0810745 0.0839372 1 0.165603 0.993181 0.126944 0.272242 0.321018 0.155348 0.171492 0.0800228 0.0774588 0.111181 0.127857 0.139069 0.0927346 0.120934 0.0920319 0.0602472 0.114277 0.0653634 0.19655 0.0860983 0.253896 0.0644923 0.107211 0.0475302 0.0943454 0.0736838 0.0657679 0.149852 0.0829901 0.123243 0.267708 0.0919985 0.149753 0.0248033 0.104146 0.137913 0.132799 0.142477 0.38411 0.0799644 0.0707 0.71448 0.0986428 0.0461382 0.0553586 0.0472426 0.124349 0.0497134 0.0618082 0.126094 0.0788061 0.197875 0.120379 0.109556 0.217054 0.0475968 0.0779643 0.0951689 0.0893929 0.139629 0.162762 0.125928 0.410328 0.145146 0.0908951 0.0884083 0.0845797 0.109787 0.071819 0.106376 0.0186402 0.0943584 0.0705799 0.120508 0.118809 0.960397 0.778206 0.0672043 0.120482 0.13066 0.503775 0.108845 0.0335116 0.0684657 0.0479821 0.0185372 0.09093 0.0762006 0.0752543 0.0904202 0.201882 0.0807262 0.0868456 0.109667 0.679896 0.212488 0.212176 0.0516727 0.122317 0.319338 0.0739426 0.0928628 0.039012 0.15589 0.111003 0.0644939 0.0377232 0.0914607 0.13213 0.0921922 0.071181 0.249798 0.108934 0.142021 0.195903 0.82747 0.0592502 0.140385 0.0308369 0.897446 0.0434075 0.249559 0.161147 0.0942481 0.0759803 0.116286 0.040457 0.0656633 0.188262 0.0810479 0.301392 0.145778 0.046299 0.101368 0.156088 0.0856829 0.101131 0.147147 0.102191 0.0870634 0.0892645 0.112 0.0347228 0.0885031 0.401785 0.0992826 0.111784 0.0434298 0.121976 0.0506005 0.0856034 0.087093 0.108682 0.649312 0.132407 0.100327 0.0787022 0.0825935 0.0659115 0.104585 0.0566486 0.100012 0.0422142 0.0527322 0.352651 0.112495 0.212401 0.0778473 0.0869021 0.0923817 0.0977484 0.107804 0.113593 0.0931095 0.124801 0.057808 0.147806 0.207208 0.0595703 0.626068 0.149656 0.167331 0.0669981 0.0522663 0.573285 1 0.581782 0.0377714 0.111449 0.124568 0.136315 0.556843 0.0830274 0.133549 0.21839 0.0710707 0.120634 0.230994 0.154581 0.111785 0.0654751 0.163555 0.0604729 0.210624 0.10446 0.0886773 0.117976 0.443322 0.482493 0.0950651 0.0460697 1 1 0.109561 0.0910902 0.0848501 0.10622 0.0672411 0.99997 0.998984 0.0713772 0.100223 0.0581111 0.117421 0.099131 0.194177 0.100237 0.0964533 0.219719 0.0585703 0.0699705 0.093809 0.134038 0.0921078 0.0499451 0.171913 0.0875936 0.424451 0.999978 0.442699 0.107045 0.0789382 0.107912 0.216784 0.107195 0.0785539 0.0562284 0.997914 0.784332 0.137077 0.0248844 0.288588 0.12532 0.062182 0.0910964 0.187832 0.173634 0.14893 0.94762 0.0597143 0.0829742 0.0475914 0.0849733 0.0928329 0.0868087 0.107467 0.0977473 0.103396 0.0580304 0.14071 0.142845 0.12536 0.982011 0.163396 0.164297 0.0492429 0.0793862 0.193457 0.107907 0.851076 0.0371489 0.0700362 0.074651 0.0518253 0.0510479 1 0.162489 0.0836077 0.962985 0.222624 0.108985 0.0286412 0.121885 0.926194 0.0991787 0.0786008 0.213456 0.0478659 0.0549658 0.156714 0.105084 0.123306 0.150127 0.0557663 0.100146 0.0533077 0.134651 0.552938 0.190989 0.0470112 0.113232 0.0980879 0.0717706 0.0575968 0.131425 0.0723127 0.0467387 0.12861 0.0786591 0.215399 0.0619379 0.170518 0.0657513 0.0400007 0.0947021 0.107914 0.0950685 0.0438851 0.0855859 0.0889339 0.112688 0.246358 0.103187 0.127977 0.0560113 0.0427904 0.174849 0.107145 0.0585115 0.192694 0.0977164 0.0787438 0.160276 0.145432 0.248036 0.262307 0.0978756 0.0387224 0.0545601 0.117736 0.120455 0.108175 0.232236 0.10722 0.0920576 0.103234 0.0954691 0.476258 0.0726289 0.0355257 0.0919268 0.0956401 0.106662 0.397574 0.0593958 0.0817505 0.0862829 0.0340124 0.11119 0.141961 0.0914521 0.0513566 0.0682592 0.0600028 0.0383816 0.122684 0.17359 0.0357989 0.941633 0.0611193 0.151592 0.10464 0.120574 0.114104 0.0409773 0.113725 0.250361 0.0728593 0.104087 0.0737174 0.103654 0.0953653 0.0962359 0.0731206 0.108551 0.106527 0.0649442 0.0942492 0.591353 0.0497995 0.0301309 0.119232 0.103516 0.0591021 0.11776 0.895855 0.0290104 0.265727 0.130462 0.119237 0.292903 0.997576 0.114066 0.087902 0.0879239 0.0530081 0.123337 0.10131 0.0977513 0.124088 0.13302 0.0775764 0.0771291 0.141568 0.0483744 0.0519081 0.0825 0.0926643 0.117133 0.0485464 0.0663101 1 0.128056 0.115687 0.122715 0.575688 0.0884199 0.752467 0.197473 0.0505434 0.0810407 0.0421997 0.106855 0.215002 0.0770596 0.115317 0.510152 0.260395 0.100835 0.0972885 0.0880413 0.0661924 0.0574393 0.166029 0.11741 0.11136 0.0508887 0.102014 0.0724527 0.0654366 0.110212 0.370978 0.0251314 0.288401 0.0384399 0.139181 0.0612419 0.0369262 0.0880524 0.0676517 0.107637 0.0535754 0.0992405 0.095957 0.132904 0.0888713 0.103219 0.0589206 0.971858 0.0450996 0.119924 0.403252 0.18972 0.177312 0.315835 0.0776716 0.124873 0.135616 0.0759116 0.104154 0.128991 0.100124 0.308599 0.0956618 0.126015 0.0577649 0.0724775 0.236814 0.100397 0.124864 0.042508 0.0626001 0.0600751 0.0229812 0.171718 0.14633 0.0616048 0.114035 0.273029 0.0759296 0.114953 0.0521831 0.128237 0.0684838 0.154343 0.0114541 0.0609961 0.0869681 0.946356 0.0401969 0.0636446 0.0900242 0.0449561 0.0641905 0.988131 0.0604321 0.385661 1 0.230976 0.502428 0.108572 0.999443 0.0436652 0.0676335 0.0860078 0.799419 0.293282 0.0277906 0.296517 0.139742 0.0865702 0.0690154 0.0730049 0.020222 0.0714345 0.182766 0.0772579 0.0792091 0.103982 0.255149 0.141793 0.179049 0.0873159 0.960825 0.121241 0.142079 0.205339 0.224654 0.0875333 0.123584 0.0762206 0.0523235 0.118605 0.0869099 0.0480664 0.0960659 0.263522 0.101324 0.0763899 0.108341 0.179014 0.0823535 0.0948067 0.999749 0.0539613 0.12756 0.128393 0.0702374 0.113646 0.100378 0.612607 0.0891837 0.188215 0.0422687 0.11059 0.0652309 0.306164 0.469748 0.135045 0.396739 0.997634 0.0643183 0.0699895 0.118501 0.174411 0.0977904 0.0360813 0.113621 0.0459081 0.374908 0.0675091 0.496488 0.0417019 0.111038 0.162071 0.520377 0.0923821 0.379463 0.0968189 0.106474 0.0975606 0.293699 0.119335 0.0668916 0.0788009 0.123998 0.0924459 0.083814 0.157884 0.118155 0.110964 0.501127 0.114456 0.197232 0.0612619 0.0807953 0.12005 0.0553428 0.99994 0.114106 1 0.0751651 0.308431 0.128848 0.114786 0.992028 0.461048 0.161889 0.121127 0.209869 0.0806911 0.34471 0.111258 0.273977 0.125375 0.20598 0.113377 0.257451 0.089535 0.222295 0.116854 0.105096 0.126535 0.152759 0.0927355 0.115955 0.151192 0.124606 0.131192 0.110023 0.1126 0.150557 0.104206 0.106827 0.120284 0.221772 0.0837259 0.093133 0.0819959 0.0853355 0.0921846 0.075727 0.0961296 0.0830396 0.0498925 0.0687192 0.120124 0.769604 0.140704 0.12419 0.0853812 0.11819 0.120339 0.127871 0.125897 0.123602 0.129572 0.0849415 0.113824 0.369306 0.163334 0.114031 0.151598 0.0887432 0.94612 0.609759 0.533044 0.0909569 0.180605 0.11259 0.145982 0.259223 0.299702 0.112953 0.110335 0.132318 0.113256 0.423087 0.143164 0.464272 0.110778 0.117016 0.999978 0.131854 0.101879 0.132154 0.116938 0.125339 0.125429 0.128705 0.999924 0.122773 0.197629 0.480826 0.194472 0.0864552 0.113893 0.131316 0.0910687 0.38695 0.113698 0.0844704 0.130494 0.0734267 0.104141 0.0459866 0.0872757 0.0723485 0.9878 0.204929 0.0830546 0.113424 0.0447012 0.0439969 0.0771731 0.0479226 0.141818 0.077712 0.0262293 0.0663947 0.101616 0.136886 0.151463 0.130172 0.21278 0.0963283 0.0388226 0.585151 0.122789 0.134976 0.141278 0.128649 0.0992843 0.223236 0.0577225 0.448504 0.999822 0.0979471 0.183387 0.0947993 0.171363 0.0573513 0.144792 0.0589728 0.223158 0.0699075 0.0750658 0.214917 0.0561445 0.131139 0.685891 0.0368799 0.130438 0.100507 0.121791 0.83563 0.0378246 0.0242921 0.0539131 0.125481 0.168155 0.118487 0.120175 0.0141051 0.3772 0.115813 0.0622583 0.152198 0.116881 0.187293 0.212604 0.548968 0.102313 0.237386 0.107861 0.0601283 0.176021 0.128688 0.0724994 0.0942362 0.187964 0.136967 0.84103 0.62292 0.985876 0.0766857 0.47274 0.0546699 0.153381 0.0858151 0.112365 0.099466 0.0414222 0.0716164 0.124758 0.116565 0.1221 0.0960114 0.14394 0.136327 0.321047 0.0694765 0.136918 0.0745131 0.142106 0.0869182 0.0529059 0.0491297 0.572268 0.178336 0.966194 0.0538129 0.0683933 0.768038 0.124585 0.0570629 0.145921 0.0587939 0.975797 0.0561724 0.213979 0.133873 0.0828664 0.0586536 0.0784184 0.0831916 0.0582954 0.0403161 0.081441 0.0630522 0.158682 0.227737 1 0.204598 0.0766856 0.130471 0.109098 0.0613837 0.0759377 0.0617836 0.0683021 0.0708619 0.0783126 0.319815 0.0734896 0.054542 0.121534 0.200647 0.122004 0.179369 0.0853442 0.127866 0.105219 0.173937 0.117823 0.0574035 0.158253 0.962066 0.0924537 0.113157 0.336531 0.0527701 0.0685457 0.0548818 0.142677 0.997851 0.0439312 0.278192 0.999725 0.0372448 0.112465 0.0868338 0.0454978 1 0.170277 0.161539 0.0153467 0.223185 0.20582 0.064392 0.270548 0.097201 0.987638 0.999999 0.0861018 0.12261 0.100571 0.0862065 0.0729596 0.0651157 0.0528237 0.0606735 0.182632 0.0631509 0.0521256 0.484199 0.114702 0.0646439 0.0816983 0.20405 0.0691188 0.0295442 0.121303 0.356024 0.128958 0.330759 0.14096 0.0836718 0.0702954 1 0.134949 0.135933 0.123246 0.0531644 0.24469 1 0.209316 0.106113 0.0498311 0.635775 0.071246 0.0781871 0.407351 0.1153 0.0574314 0.118644 0.999995 0.0513343 0.0897183 0.349074 0.0828682 0.062794 0.250317 0.0679652 0.0740882 0.0661888 0.0775393 0.0621646 0.184468 0.0621948 0.108867 0.0459501 0.0387196 0.107531 0.0695666 0.191909 0.161226 0.0680141 0.171141 0.0867994 0.10172 0.115155 0.12351 0.101991 0.131021 0.0909757 0.143137 0.166153 0.0612851 0.128134 0.0795689 0.0305034 0.269627 0.118251 0.125142 0.11374 0.0379756 0.255784 0.117977 0.136022 0.28057 0.445079 0.128242 0.107075 0.113801 0.0468987 0.0972645 0.115682 0.137022 0.076336 0.0510202 0.0537622 0.407913 0.338961 0.0701102 0.0418133 0.0975592 0.0943482 0.573888 0.116889 0.0635538 0.0853849 0.0588136 0.0941577 0.0311432 0.0636939 0.208122 0.110766 0.078073 0.0406578 0.0396106 0.12493 0.101034 0.0813816 0.0562588 0.0947685 0.123944 0.406153 0.478814 0.0690755 0.112036 0.0899041 0.145684 0.120468 0.22165 0.0983304 0.149481 0.0648985 0.0814366 0.0740492 0.178195 0.121429 0.182855 0.0828008 0.999998 0.129295 0.1398 0.15652 0.148841 0.096849 0.128003 0.211495 0.117317 0.0733595 0.11111 0.101563 0.122934 0.069641 0.072341 0.389368 0.108779 0.406996 0.0775257 0.347142 0.98257 0.101191 0.993731 0.0929747 0.20851 0.11922 0.0704441 0.11979 0.181709 0.928532 0.0508287 0.125236 0.0455728 0.0839155 0.0932098 0.0959551 0.052009 0.894559 0.173641 0.36803 0.145742 0.176067 0.104582 0.134467 0.138936 0.214462 0.833625 0.995922 0.14288 0.117217 0.136409 0.0290805 0.159799 0.356544 0.387498 0.0739858 0.988957 0.0832298 0.399045 0.220241 0.0486679 0.126166 0.115245 0.0759615 0.131779 0.435308 0.469949 0.577834 0.127093 0.163504 0.100226 0.959105 0.103618 0.143054 0.0458446 0.145799 0.138605 0.0933635 0.127872 0.0727761 0.105528 0.135634 0.0222584 0.598936 0.138693 0.10062 0.127343 0.546633 0.0761666 0.29817 0.999979 0.100052 0.0707514 0.126023 0.0357084 0.0288183 0.0575373 0.0241195 0.0679883 0.153547 0.218943 0.0465868 0.236699 0.313926 0.0673275 0.0725932 0.0756572 0.0564118 0.0748183 0.185306 0.125371 0.108221 0.0787725 0.934435 0.140852 0.082614 0.230818 0.111233 0.24633 0.125595 0.0947499 0.0693998 0.0872847 0.069277 0.233594 0.0597624 0.139458 0.0713171 0.097995 0.115342 0.040584 0.122239 0.520723 0.186365 0.937493 0.0822731 0.0646848 0.054561 0.0544322 0.0386938 0.0978908 0.111606 0.805064 0.0408683 0.15084 0.150962 0.0821646 0.0255766 0.0285596 0.0574395 0.0931664 0.060767 0.0928973 0.105387 0.133642 0.356133 0.17999 0.423827 0.0830909 0.109665 0.0745105 0.227842 0.052882 0.0890291 0.0770611 0.999672 0.118084 0.137354 0.156713 0.121267 0.0985142 0.153104 0.0994624 0.95428 0.0932291 1 0.0552746 0.126802 0.0916414 0.980323 0.0713695 0.0853513 0.299717 0.116231 0.152446 0.12543 0.147707 0.0809587 0.0631563 0.126462 0.0692174 0.956661 0.0867876 0.0632108 0.0531026 0.112989 0.0939224 0.128117 0.0589799 0.0992215 0.980463 0.638169 0.111165 0.675599 0.0479912 0.0398207 1 0.0555424 0.506237 0.149986 0.123478 0.187907 0.090904 0.0353933 0.0641079 0.999985 0.923261 0.0578197 0.216687 0.467746 0.143135 0.167919 0.0866978 0.0808974 0.0267558 0.0731886 0.102466 0.0373381 0.037879 0.0608517 0.111971 0.109497 1 0.159069 0.123924 0.119904 0.0945854 0.101449 0.086613 0.121815 0.691005 0.130978 0.0463232 0.223867 0.0750326 0.0829783 0.120751 0.0445803 0.0551161 0.306656 0.0416612 0.067739 0.131693 0.0769149 0.0626672 0.0878168 0.106753 0.070405 0.0452323 0.0814545 0.0977517 0.0875444 0.397646 0.571419 0.156229 0.199171 0.110127 0.048459 0.069545 0.0668317 0.149059 0.0679343 0.592355 0.828184 0.624933 0.104755 0.14921 0.0833791 0.152634 0.135861 0.176707 0.0208321 0.106563 0.0908894 0.0646093 0.102673 0.28842 0.130044 0.19657 0.106485 0.0687305 0.872888 0.079076 0.397342 0.697591 0.108287 0.111559 0.0879308 0.0624054 0.0403449 0.0493671 0.0636965 0.0757286 0.113664 0.206161 0.0499936 0.530656 0.201078 0.120107 0.140226 0.4047 0.0448563 0.069358 0.0516623 0.305806 0.0591026 0.0394942 0.118555 0.189024 0.0869695 0.079469 0.302388 0.238526 0.126118 0.0482442 0.16361 0.1016 0.0734464 0.123722 0.109185 0.0856416 0.161536 0.342491 0.12996 0.123279 0.0623398 0.999998 0.0399546 0.750347 0.0935315 0.358843 0.221694 0.0959722 0.254919 0.278724 0.223997 0.66906 0.14178 0.177586 0.435651 0.155775 0.0617488 0.282999 0.116988 0.695336 0.0495556 0.0562349 0.09022 1 0.0534003 0.0386573 0.0564909 0.0797653 0.127237 0.125098 0.116402 0.0629662 0.067799 0.512206 0.127197 0.0398075 1 0.99971 0.0713477 0.0837511 0.874116 0.100086 0.238014 0.0427293 0.0792099 0.103056 0.0406641 0.22037 0.0825935 0.0767076 0.0508792 0.127018 0.137347 0.121485 0.180459 0.111049 0.102339 0.122575 0.128142 0.0715743 0.187667 0.287315 0.0523876 0.225454 0.12716 0.103126 0.0238657 0.135342 0.057839 0.184872 0.0322745 0.10659 0.0848265 0.0873391 0.127411 0.100254 0.0912521 0.0767684 0.0711736 0.0646492 0.137311 0.223359 0.788555 0.997562 0.07082 0.0944126 0.16059 0.124803 0.0790384 0.0645847 0.056899 0.0633756 0.0858737 0.105227 0.0271813 0.0649675 0.155279 0.0671867 0.0520471 0.113652 0.0508683 0.152306 0.125489 0.066274 0.135671 0.0625615 0.086468 0.110101 0.144954 0.0917367 0.071757 0.13227 0.0723526 0.0406835 0.880874 0.0420773 0.155251 0.174273 0.266615 0.115869 0.034103 0.142339 0.084118 0.120133 0.0889873 0.350594 0.0992586 0.0672972 0.153353 0.140571 0.501895 0.128442 0.083374 0.0892338 0.150905 0.0894548 0.087647 0.054592 0.27364 0.101464 0.0542847 0.0723862 0.236915 0.0444395 0.999963 0.142097 0.148368 0.093464 0.105311 0.0554093 0.121008 0.171345 0.071485 0.0935944 0.0742698 0.112026 0.0592171 0.124439 0.0702161 0.131539 0.114721 0.108736 0.151203 0.0635853 0.179488 0.0745898 0.117708 0.10154 0.117582 0.111046 0.179991 0.146773 0.0301424 0.0870171 0.0949349 0.0630022 0.848243 0.123942 0.173287 0.246263 0.130611 0.992069 0.163632 0.0807261 0.183553 0.116495 0.112735 0.191366 0.0827139 0.236269 0.258216 0.0655959 0.135247 0.151559 0.707763 0.110287 0.107466 0.131748 0.113748 0.857177 0.107458 0.123964 0.0815645 0.0801026 0.180699 0.127477 0.125305 0.114481 0.132266 0.16013 0.120851 0.179409 0.107564 0.12207 0.114563 0.122452 0.168791 0.114835 0.121007 0.105579 0.132006 0.102135 0.0760823 0.925537 0.183904 0.10781 0.0630904 0.0957851 0.0750604 0.297756 0.0373878 0.0968346 0.681284 0.121169 0.114318 0.0730216 0.0243013 0.0887165 0.176701 0.0790464 0.0953334 0.827646 0.578174 0.0583208 0.368514 0.0425667 0.0852827 0.124601 0.0654179 0.170664 0.127958 0.301625 0.9221 0.424955 0.207646 0.0596736 0.0675473 0.112234 0.0824535 0.0966169 0.12673 0.0971565 0.914685 1 0.247861 0.0707415 0.0762292 0.0668486 0.0367579 0.99992 0.122649 0.0510805 0.0848737 0.0780368 0.117411 0.132317 0.0372252 0.112421 0.0851258 0.120304 0.0890794 0.258309 0.0789365 0.395109 0.0638992 0.0604784 0.083303 0.165044 0.224621 0.141926 0.0593767 0.131862 0.134906 0.0846864 0.877535 0.339773 0.165218 0.0542561 0.116515 0.278794 0.235954 0.690829 0.14142 0.120144 0.118912 0.155193 0.201785 0.186023 0.143465 0.096328 0.183862 0.127487 0.0778598 0.0582034 0.115156 0.0699467 0.086819 0.218995 0.0433842 0.10066 0.0900514 0.0569834 0.0463079 0.108782 0.0589641 0.137385 0.0602407 0.114591 0.32386 0.0691363 0.108761 0.134855 0.0528954 0.951788 0.0995278 0.070454 0.113579 0.247511 0.45834 0.0986654 0.112117 0.0876377 0.0794145 0.0733445 0.280964 0.221332 0.0402299 0.108156 0.496815 0.0726578 0.130955 0.0662004 0.079598 0.0486762 0.981279 0.105844 0.11306 0.542859 0.310604 0.0457144 0.122724 0.152483 0.0499571 0.118123 0.0685583 0.0737745 0.0696277 0.130284 0.0749035 0.122899 0.168728 0.0869011 0.138296 0.599503 0.106319 0.0397902 0.321829 0.0810051 0.0558148 0.987184 0.106484 0.103701 0.24437 0.0536073 0.123775 0.127759 0.178914 1 0.0713212 0.481327 0.132293 0.83752 0.181359 0.045949 0.142149 0.0485721 0.0340191 0.0821511 0.845066 0.133395 0.351758 0.134673 0.99972 0.0820782 0.0803117 0.0845204 0.0846929 0.0849603 0.038793 0.120767 0.140359 0.271565 0.108748 0.317149 0.0778577 0.102057 0.176095 0.0528218 0.0811306 0.0770936 0.115048 0.0684775 0.0927588 0.11253 0.0371705 0.0646789 0.0675238 0.0685704 0.0894456 0.139545 0.0337678 0.123191 0.0629686 0.126347 0.106488 0.0528599 0.207727 0.259571 0.106165 0.134567 0.26174 0.102653 0.33875 0.125649 0.461081 0.861884 0.0594034 0.337148 0.0708934 0.0608792 0.066061 0.155565 0.0606362 0.188848 0.0606589 0.18959 0.177603 0.0618106 0.175448 0.0619471 0.0644298 0.0843376 0.0477646 0.100677 0.180791 0.0824627 0.12249 0.149528 0.0793722 0.116925 0.792066 0.116792 0.0970711 0.134507 0.0260056 0.202589 0.0885996 0.618103 0.0537943 0.0873094 0.0872502 0.0825702 0.0669248 0.0330993 0.108739 0.102324 0.0542775 0.0540818 0.182177 0.0402868 0.114996 0.0834633 0.387573 0.108159 0.0630644 0.300506 0.161524 0.101603 0.0586973 0.145189 0.96522 0.17746 0.0557162 0.131324 0.198683 0.0845807 0.0607456 0.104374 0.0972533 0.407539 0.0936813 0.0667034 0.107521 0.111532 0.145647 0.084416 0.0849357 0.162034 0.130738 0.0587251 0.0906021 0.110178 0.0637006 0.0702773 0.145729 0.111021 0.148815 0.137255 0.142608 0.160214 0.104804 0.999984 0.641069 0.199487 0.125514 0.127026 0.0957573 0.0940071 0.453146 0.107004 0.177002 0.0918123 0.100296 0.173257 0.165277 0.15693 0.045652 0.999991 0.143246 0.95905 0.406773 0.07023 0.0734648 0.0911333 0.153794 0.108621 0.0573743 0.299719 0.0418928 0.125075 0.102633 0.0695719 0.0322446 0.116786 0.16347 0.0560372 0.050279 0.124197 0.221666 0.0273024 0.14307 0.074728 0.263533 0.0387612 0.0992877 0.79683 0.195011 0.097152 0.0820003 0.0547981 0.0682949 0.439398 0.0385851 0.0463422 0.176877 0.127695 0.102382 0.0987016 0.0634212 0.0388154 0.102486 0.0978487 0.0855216 0.103074 0.0818482 0.0320041 0.114532 0.185705 0.0241131 0.157526 0.0696211 0.112531 0.175935 0.0895593 0.150137 0.0509659 0.043879 0.049793 0.124714 0.155584 0.0277723 0.0842439 0.265823 0.137985 0.245672 0.135917 0.0846593 0.173393 0.123494 0.534698 0.114146 0.100067 0.0329104 0.162005 0.13658 0.454209 0.462585 0.093391 0.0385007 0.0730073 0.0601993 0.124266 0.283411 0.106687 0.0461719 0.109332 0.155425 0.970531 0.875755 0.0779673 0.126598 0.0340486 0.0449205 0.127451 0.208238 0.108111 0.518694 0.0386159 0.0911555 0.054968 0.117429 0.255332 0.334486 0.467992 0.97594 0.151099 0.138379 0.250486 0.131084 0.0677092 0.0744782 0.0615156 0.0897688 0.401719 0.101964 0.0566882 0.0668918 0.0812722 0.26322 0.124989 0.0682961 0.111869 0.11857 0.114244 0.0528705 0.140409 0.143943 0.0927795 0.998704 0.159393 0.0398064 0.214222 0.0161705 0.382003 0.11318 0.0660174 0.0509982 0.236122 0.267985 0.450695 0.122952 0.0975302 0.186582 0.126065 0.0906072 0.132803 0.0755245 0.0558833 0.0679823 0.0273939 0.987946 0.062589 0.0666691 0.117171 0.0905656 0.116837 0.130162 0.0281097 0.0452018 0.216872 0.2305 0.121487 0.0639474 0.124862 1 0.018475 0.132755 0.0896524 0.0963258 0.0214348 0.0718809 0.401095 0.354184 0.191028 0.0674655 0.0715485 0.0925491 0.70173 0.100453 0.0789749 0.183523 0.285671 0.512857 0.106493 0.119438 0.720819 0.162533 0.115884 0.154909 0.127952 0.0512962 0.0220117 0.181828 0.0986321 0.128843 0.180676 0.537868 0.0572589 0.0784755 0.107319 0.972725 0.0793631 0.201811 0.0440885 0.112074 0.0798842 0.318358 0.159679 0.117958 0.0784087 0.117201 0.165008 0.121964 0.137886 0.175793 0.15076 0.751915 0.265677 0.0602647 0.0891165 0.133177 0.0632314 0.778146 1 0.397163 0.125855 0.180781 0.138847 0.0726051 0.140139 0.126479 0.127253 0.117533 0.0632698 0.239587 0.081078 0.184705 0.124193 0.323897 0.170615 0.0742352 0.0573072 0.0820263 0.0690627 0.0756674 0.0556199 0.0859296 0.0759512 0.20978 0.14774 0.112842 0.0725668 0.0515761 0.0568799 0.0566665 0.125521 0.164172 0.0688314 0.0816945 0.103822 0.117695 0.364426 0.122568 0.152497 0.721163 0.0967468 0.115941 0.116475 0.232337 0.104173 0.103109 0.139337 0.0786764 0.107936 0.0755116 0.417501 0.171129 0.288068 0.245767 0.173931 0.291313 0.94211 0.459205 0.13019 0.142381 0.167136 0.13762 0.168582 0.142268 0.0237279 0.0672411 0.36165 0.221665 0.0839685 0.680263 0.0539804 0.057802 0.32071 0.125916 0.154563 0.0364452 0.129897 0.0355484 0.168276 0.0997956 0.0656443 0.185502 0.454632 0.102063 0.110204 0.653973 0.113496 0.09543 0.0729848 0.0866626 0.0649742 0.11655 0.0975779 0.282982 0.117779 0.0421738 0.0798613 0.0805638 0.0922509 0.11708 0.248103 0.166765 0.276227 0.0464205 0.0382941 0.0843123 0.0550868 0.16088 0.204145 0.308841 0.0580122 0.0581497 0.053582 0.0532317 0.119866 0.509546 0.116148 0.318821 0.117395 0.100912 0.0582311 0.950542 0.0968986 0.0406357 0.0631551 0.168435 0.11519 0.0418086 0.0432035 0.0862792 0.115265 0.579175 0.0802126 0.0383097 0.188681 0.100371 0.0791991 0.892556 0.0861944 0.49041 0.102407 0.0409402 0.0480724 0.112341 0.06818 0.0734281 0.074298 0.227017 0.0642037 0.101668 0.230999 0.0963517 0.112302 0.514913 0.153012 0.0723199 0.0980958 0.0851582 0.245703 0.0639731 0.3358 0.174894 0.0960469 0.113972 0.204923 0.205517 0.11246 0.106257 0.275914 0.355847 0.154787 0.0925701 0.862491 0.0554593 0.289007 0.0630454 0.201548 0.664293 0.0855153 0.108702 0.0446607 0.0721101 0.130799 0.20755 0.127077 0.0744847 0.0683926 0.194537 0.309149 0.648006 0.10134 0.900766 0.708118 0.08149 1 0.533534 0.135493 0.103867 0.0749807 0.0461611 0.0388523 0.10013 0.046216 0.0949314 0.173236 0.116489 0.13249 0.134352 0.409338 0.0910102 0.106812 0.760929 0.123141 0.139513 0.386677 0.167722 0.130422 0.245098 0.420235 0.481526 0.764408 0.109556 0.161172 0.0607435 0.193553 0.126038 0.120354 0.113438 0.0349174 0.113857 0.0689852 0.0875139 0.149593 0.116142 0.19066 0.605101 0.206906 0.24818 0.0903155 0.0406988 0.0917859 0.139372 0.101043 0.999975 0.312986 0.0852485 0.0439196 0.0847302 0.112816 0.546776 0.0635943 0.31199 0.999998 0.842931 0.994592 0.104261 0.0591894 0.0602301 0.981881 0.905 0.0513785 0.18211 0.16339 0.489045 0.995702 0.116479 0.0367974 0.293266 0.0406977 0.0968463 0.0650276 0.0823745 0.0992443 0.240481 0.156277 0.117102 0.115068 0.22163 0.087938 0.0410878 0.123436 0.141857 0.112464 0.1164 0.0751881 0.0495252 0.162582 0.354834 0.286693 0.291374 0.0878936 0.143065 0.120597 0.228021 0.444127 0.1036 0.987805 0.1121 0.0517975 0.146659 0.113449 0.127729 0.140543 0.152018 0.102745 0.677402 0.114954 0.122362 0.178337 0.135401 0.916897 0.328415 0.681563 0.314338 0.999967 0.109915 0.110056 0.0834678 0.118553 0.121327 0.126345 0.141388 0.0656082 0.189481 0.0680742 0.0579033 0.256056 0.0963602 0.146118 0.0269917 0.0892295 0.0456436 0.0804042 0.665966 0.121202 0.107345 0.0498866 0.152607 0.0465683 0.249776 0.0663674 0.164479 0.339324 0.133462 0.108329 0.296152 0.137233 0.306404 0.128528 0.023378 0.0434911 0.158134 0.0519819 0.117697 0.0497541 0.0434244 0.116054 0.375323 0.27398 0.191573 0.0962064 0.0717853 0.0736561 0.113907 0.039433 0.0840509 0.238437 0.0857548 0.0445375 0.0972441 0.093585 0.290767 0.0754483 0.998589 0.811154 0.050125 0.0853319 0.0982561 0.0867296 0.184028 0.10273 0.0726607 0.0490848 0.205318 0.0621616 0.108413 0.0837417 0.0986925 0.124388 0.113151 0.10291 0.0927886 0.107454 0.106388 0.133072 0.0990981 0.241413 0.37943 0.0464978 0.0929631 0.0731385 0.0768116 0.156806 0.0318291 0.110607 0.104319 0.110401 0.124578 0.0382306 0.709756 0.19547 0.210905 0.0848491 0.0501941 0.082841 0.142071 0.0259245 0.0429672 0.0813636 0.0852295 0.249693 0.0746255 0.0472854 0.0421589 0.0859131 0.0580263 0.119644 0.0978059 0.134549 0.130924 0.106253 0.589017 0.0459446 0.34478 0.0909862 0.0484501 0.140628 0.126052 0.126232 0.0578175 0.0994425 0.0410518 0.122282 0.0735319 0.127234 0.116196 0.105497 0.101101 0.140228 0.0494098 0.113499 0.243128 0.163097 0.30642 0.0330183 0.27921 0.130161 0.714409 0.028583 0.102707 0.0793632 0.0492948 0.110741 0.0233385 0.0676324 0.735819 0.324135 0.0644589 0.1381 0.183718 0.0808856 0.11844 0.161972 0.0351078 0.0695939 0.21805 0.0989694 0.0866389 1 0.0501615 0.167401 0.140958 0.0901089 0.501513 0.068352 0.136634 0.0662227 0.0589755 0.248804 0.13741 0.0569591 0.0666777 0.0579467 0.436527 0.167496 0.291543 0.0984506 0.0493519 0.0708939 0.0580962 0.123894 0.1541 0.0770958 0.124376 0.09248 0.0548883 0.174037 0.127032 0.268348 0.058411 0.191369 0.0927915 0.0487094 0.265239 0.101622 0.0793593 0.356865 0.134054 0.136794 0.207219 0.269283 0.0535314 0.0263907 0.584656 0.171171 0.114112 0.133868 0.499881 0.134139 0.0285701 0.132773 0.869713 0.103555 0.469182 0.352724 0.126436 0.0467458 0.286965 0.117998 0.110548 0.0790865 0.110105 0.158469 0.21971 0.102312 0.105533 0.126104 0.407192 0.157219 0.164773 0.0467544 0.0444933 0.0948596 0.111285 0.0733205 0.248213 0.136669 0.0624339 0.099986 0.0577738 0.0729022 0.0630326 0.147777 0.999569 0.120128 0.0505897 0.0907785 0.14054 0.0809308 0.0669666 0.631032 0.16963 0.109967 0.0970156 0.121164 0.112544 0.0361589 0.0597239 0.081835 0.0770253 0.0646544 0.098956 0.124438 0.125725 0.0961601 0.0828882 0.0467463 0.325794 0.0857991 0.084574 0.125642 0.164513 0.91872 0.339288 0.313834 0.0899407 0.131426 0.478307 0.0773624 0.0525028 0.0844724 0.118822 0.753399 0.0698097 0.0684977 0.199225 0.0674693 0.30649 0.140762 0.449058 0.143507 0.0747041 0.225433 0.04538 0.19467 0.357848 0.1321 0.290839 0.0874865 0.300551 0.121035 0.0395648 0.0769765 0.0971474 0.134945 0.0418964 0.599842 0.0364381 0.0301613 0.117181 0.0403636 0.0951404 0.956084 0.0762242 0.0786773 0.0659501 0.145037 0.0436801 0.103196 0.072044 0.866002 0.113785 0.0622941 0.0741126 0.103141 0.38363 0.101621 0.0389259 0.11529 0.117359 0.125531 0.0626488 0.121466 0.0692037 0.0731618 0.057767 0.997972 0.11465 0.0626325 0.0877852 0.0616365 0.123189 0.0911464 0.0975547 0.0723311 0.0771177 0.103871 0.175977 0.219563 0.0691051 0.0686528 0.461428 0.222194 0.136315 0.126839 0.0368753 0.116915 0.0646014 0.042516 0.0466115 0.290951 0.950891 0.149901 0.0866713 0.100587 0.0645184 0.0353676 0.0481413 1 0.0933882 0.120991 0.0978455 0.0873096 0.0522727 0.087947 0.0600557 0.968 0.10756 0.23302 0.0524583 0.100141 0.35649 0.0493131 0.236972 0.0870707 0.143573 0.0628587 0.0655521 0.0546359 0.117706 0.0664936 0.0877211 0.258809 0.122569 0.0830588 0.0739858 0.134455 0.158923 0.0614194 0.0407136 0.0305008 0.106258 0.073802 0.0767421 0.0778433 0.0781362 0.0813018 0.0504496 0.161153 0.393312 0.132089 0.123831 0.0562341 0.108028 0.123756 0.978081 0.0623328 0.173726 0.37572 0.998672 0.0783236 0.248964 0.377132 0.105217 0.0435817 0.0505561 0.553653 0.938186 0.0425786 0.0802426 0.120954 0.175742 0.0834758 0.114404 0.101628 0.101284 0.0823281 0.333814 0.0778238 0.147545 0.118194 0.267947 0.141283 0.999403 0.163941 0.103529 0.136921 0.051746 0.0410161 0.999999 0.38902 0.841751 0.125559 0.0737213 0.147263 0.227883 0.133593 0.184558 0.0436804 0.0710455 0.0919231 0.0572464 1 0.0378748 0.093582 0.0839296 0.127429 0.22567 0.101599 0.0699103 0.148709 0.0681653 0.0428226 0.0862813 0.110499 0.0460144 0.0416948 0.0865704 0.105956 0.0719444 0.211435 0.0317576 0.0939659 0.191225 0.103772 0.324904 0.0861059 0.103004 0.0490863 0.3966 0.0720398 0.085986 0.116726 0.110427 0.103063 0.166034 0.074113 0.162647 0.161884 0.0407619 0.0883878 0.166578 0.06346 0.124549 0.0739873 0.13031 0.106904 0.0529842 0.0680575 0.14311 0.0557367 0.104653 0.127522 0.104259 0.939796 0.0952651 0.126077 0.119835 0.0184463 0.107946 0.0935715 0.120203 0.106947 0.728101 0.109489 0.0820893 0.787287 0.22439 0.0960214 0.0704829 0.0633484 0.241629 0.0863775 0.0866528 0.0545463 0.131814 0.464669 0.0437689 0.180977 0.213189 0.068152 0.136314 0.874619 0.128008 0.148761 0.050856 0.95022 0.115811 0.0595171 0.0990323 0.11552 0.962437 0.0734001 0.0856538 0.13251 0.0846286 0.115661 0.370253 0.0377735 0.148983 0.119099 0.118949 0.120838 0.116265 0.12208 0.0659477 0.0695822 0.108624 0.112342 0.0972707 0.063171 0.145066 0.380116 0.134183 0.154137 0.186745 0.995405 0.10977 0.0642548 0.110814 0.157171 0.123392 0.170154 0.0472613 0.0399341 0.0595853 0.16723 0.0735555 0.079952 0.204568 0.0482837 0.028878 0.0296103 0.327672 0.142988 0.742092 0.10056 0.950676 0.999314 0.999731 0.108066 0.0684248 0.0962804 0.0477947 0.062841 0.652695 0.0750721 0.081141 0.0871448 0.512003 0.181254 0.0366117 0.0704326 0.181431 0.0919423 0.0302425 0.113137 0.156144 0.130032 0.0972447 0.199783 0.0855046 0.122854 0.0959625 0.118364 0.0518529 0.0657274 0.0977431 0.874057 0.10658 0.0660694 0.119165 0.0222215 0.0950859 0.092205 0.1296 0.0459738 0.13217 0.0672913 0.093433 0.130924 0.099219 0.999489 0.0638096 0.084502 0.158284 0.079285 0.236293 0.118449 0.156941 0.656452 0.146042 0.974822 0.400956 0.308805 0.105931 0.155619 0.0918071 0.0502491 0.12647 0.0780272 0.0423924 0.0961437 0.0429532 0.119073 0.0745288 0.323873 0.551457 0.414805 0.434498 0.100513 0.404391 0.105814 0.0528901 0.151141 0.127545 0.109284 0.0868038 0.0887274 0.117262 0.0773016 0.122946 0.0653793 0.73546 0.162934 0.0862678 0.115243 0.108377 0.120094 0.0158016 0.126268 0.0775114 0.0181251 0.0716817 0.0864319 0.0529855 0.084416 0.0638186 0.0463841 0.0419723 0.102189 0.490361 0.159253 0.190574 0.111704 0.116231 0.979634 0.0580274 0.44254 0.052765 0.149908 0.0489775 0.0964773 0.147892 0.120104 0.0930202 0.0828089 0.0369102 0.0592429 0.0774416 0.112761 0.117317 0.0925361 0.0718587 0.0148288 0.110626 0.103816 0.0980726 1 0.294844 0.0945562 0.0859545 0.145696 0.115663 0.275541 0.0609766 0.181969 0.121681 0.142971 0.0896776 0.129517 0.109089 0.742156 0.0772426 0.066639 0.115887 0.041905 0.0213556 0.0988282 0.0665581 0.145144 0.0309926 0.140059 0.0838282 0.11627 0.435537 0.117275 0.11257 0.0473281 0.224334 0.0957394 0.0551542 0.258366 0.0894766 0.148084 0.135066 0.200581 0.0689848 0.0643224 0.113667 0.0676382 0.0657639 0.0769688 0.278785 0.0745178 0.759693 0.129385 0.0883689 0.0653325 0.058959 0.155251 0.116024 0.148089 0.882762 0.935278 0.0486979 0.0953522 0.0411073 0.106951 0.135343 0.133111 0.0390853 0.0907043 0.218813 0.12489 0.275703 0.0662067 0.0977838 0.0465959 0.115678 0.984229 0.0354294 0.122305 0.101679 0.115792 0.106985 0.102095 0.0962223 0.0472473 0.0848522 0.0500496 0.0465695 0.0672111 0.801527 0.180738 0.109603 0.41268 0.199748 0.0647743 0.273069 0.107682 0.407841 0.134209 0.0415713 0.161045 0.1196 0.111055 0.119247 0.0617751 0.0700335 0.108067 0.0493274 0.124184 0.0386653 0.0339917 0.114263 0.145663 0.109215 0.122678 0.182118 0.747363 0.0552423 0.102571 0.13485 0.0778672 0.737517 0.0774514 0.0890246 0.117245 0.0701601 0.0551889 0.0356038 0.150812 0.122473 0.115934 0.154696 0.125022 0.55188 0.0559033 0.13685 0.0815486 0.0446911 0.105313 0.111542 0.0566581 0.140788 0.303751 0.103777 0.146957 0.107967 0.101779 0.373076 0.121736 0.035525 0.127332 0.191024 0.640694 0.146037 0.0816988 0.24016 0.0437333 0.111288 0.0726565 1 0.0778499 0.0810963 0.722432 0.126964 0.255283 0.133113 0.829406 0.108545 0.0727006 0.120024 0.0686135 0.104122 0.0594954 0.0882415 0.026831 0.096731 0.252284 0.0423786 0.166974 0.122298 0.338762 0.197779 0.27398 0.18823 0.217306 0.0644094 0.0995655 0.0765842 0.133465 0.0765075 0.0858905 0.120463 0.473481 0.183803 0.1626 0.997659 0.15795 0.104406 0.0822739 0.168705 0.0390441 0.697181 0.0788393 0.0378717 0.0912255 0.0883979 0.0634492 0.191676 0.0925346 0.0763328 0.489088 0.0633874 0.987479 0.350172 0.306617 0.987224 0.124526 0.275978 0.252057 0.111343 0.125773 0.0781285 0.264057 0.157506 0.115285 0.153512 0.0602715 0.086643 0.133264 0.39643 0.126227 0.101247 0.127056 0.0629137 0.112221 0.0886411 0.0941838 0.120429 0.090109 0.0585369 0.212572 0.381203 0.0662508 0.0754198 0.0655432 0.604406 0.245291 0.209097 0.146676 0.428427 0.223515 0.0508616 0.132575 0.230135 0.0635262 0.999633 0.498111 0.0876886 0.0786988 0.265525 0.151161 0.197675 0.133598 0.102225 0.397971 0.126587 0.0571801 0.0826175 0.0338086 0.21934 0.117172 0.125204 0.092576 0.115062 0.105616 0.358686 0.966201 0.080201 0.0432292 0.0743991 0.161095 0.0621159 1 0.107706 0.948051 0.164027 0.150623 0.139785 0.272006 1 0.0607923 0.13025 0.0546836 0.123207 0.11965 0.0254879 0.0817191 0.876399 0.0354822 0.0694131 0.0734369 0.106918 0.337968 0.111271 0.0349487 0.766441 0.133058 0.0869048 0.982465 0.0878607 0.0522369 0.0929147 0.0598813 0.227487 0.0442248 1 0.128389 0.0879187 0.0944566 0.241883 0.400535 0.28415 0.152368 0.161501 0.19383 1 0.132382 0.024812 0.033841 0.0901503 0.0441237 0.105743 0.0354024 0.296277 0.161416 0.563452 0.0238479 0.146096 0.199777 0.233349 0.0349533 0.0679856 1 0.0974551 0.150463 0.150405 0.0755728 0.0225075 0.100486 0.146327 0.526135 0.0752565 0.1277 0.075151 0.0525715 0.159618 0.0849798 0.106409 0.0927497 0.150861 0.110421 0.106925 0.0639624 0.357124 0.649084 0.0216381 0.0671221 0.143909 0.0783702 0.0653044 0.0728984 0.256526 0.108801 0.0895323 0.284697 0.114835 0.0343863 0.0827952 0.0726365 0.0666825 0.865081 0.0968658 0.0540232 0.0732813 0.0804815 0.105392 0.101304 0.0464117 0.13771 0.0338402 0.111704 0.054186 0.0424505 0.0486888 0.114142 0.107179 0.0646901 0.17851 0.099994 0.15299 0.131394 0.132298 0.0795897 0.0698815 0.124819 0.119702 0.111144 0.0980855 0.0928472 0.126937 0.102708 0.324942 0.0817059 0.0702435 0.115334 0.999608 0.12149 0.118682 0.124119 0.0982356 0.045997 0.123918 0.0876056 0.408536 0.749133 0.11239 0.748096 0.0544158 0.205428 0.484145 0.0370927 0.181398 0.417837 0.168961 0.280084 0.0522433 0.0672275 0.804716 0.0532254 0.0757375 0.128674 0.0175796 0.0593946 0.952289 0.103783 0.99995 0.99999 0.100246 0.135789 0.128788 0.138531 0.122254 0.111795 0.153623 0.101914 0.404798 0.131795 0.222692 0.051725 0.096033 0.201455 0.143203 0.103635 0.0619809 0.0692861 0.249726 0.127735 0.0457549 0.0536385 0.102822 0.161571 0.0358542 0.401084 0.0877165 0.594782 0.117821 0.159392 0.117703 1 0.0726925 0.0692893 0.106234 0.0581168 0.0935318 0.0796728 0.380751 0.060825 0.0416713 0.55537 0.0329014 0.0697615 0.0172895 0.0767848 0.0813094 0.267446 0.0677722 0.100346 0.224324 0.0733361 0.439672 0.101827 0.0742571 0.0675022 0.0755207 0.21544 0.255167 0.212933 0.0753886 0.153828 0.0976908 0.0356031 0.479718 0.213495 0.0923328 0.245937 0.416062 0.109853 0.108804 0.124382 0.117629 0.113869 0.224587 0.226098 0.107815 0.156102 0.106237 0.0429021 0.506982 0.16499 0.119926 0.12214 0.106154 0.100988 0.413523 0.0734906 0.0807685 0.0942237 0.0429903 0.0869933 0.0714867 0.0539293 0.110239 0.170807 0.244812 0.173915 0.0929126 0.236115 0.236062 0.0827742 0.11764 0.02948 0.15696 0.0316794 0.0685881 0.0911697 0.0135911 0.0358644 0.175584 0.107677 0.106166 0.0695406 0.123268 0.157869 0.0630715 0.216046 0.216393 0.0522942 0.105418 0.202939 0.169134 0.194973 0.157158 0.0535947 0.179564 0.0336729 0.038384 0.181641 0.0555777 0.338008 0.122932 0.0662551 0.094774 0.0491598 0.0361539 0.407364 0.0945394 0.0907873 0.076508 0.07495 0.140477 0.124366 0.0995748 0.105604 0.184494 0.158767 0.0893709 0.0771573 0.0834225 0.245922 0.0996771 0.0187403 0.0953689 0.244936 0.542955 0.084313 0.112033 0.0657852 0.0548872 0.167672 0.168167 0.0776483 0.0355246 0.0684907 0.0604391 0.0704541 0.0432354 0.0917333 0.278944 0.0531419 0.15294 0.0308312 0.998177 0.96237 0.143844 0.062875 0.0744322 0.133531 0.988247 0.11805 0.152899 0.0956696 0.0836972 0.0567596 0.0338483 0.324001 0.796803 0.0856899 0.390286 0.0620885 0.058328 0.279867 0.10039 0.0562703 0.185684 0.104427 0.136548 0.12059 0.117362 0.0577937 0.153765 0.0844621 0.235307 0.125434 0.952044 0.999975 0.071739 0.116196 0.097801 1 0.819952 0.428647 0.101982 0.0699035 0.0865317 0.0709856 0.104221 0.0611483 0.0325444 0.117244 0.0421589 0.634004 0.0496977 0.994496 0.127146 0.101902 0.120427 0.108251 0.190158 0.0754331 0.241944 0.25595 0.0799424 0.11837 0.160757 0.0751703 0.0413769 0.0940614 0.0703972 0.240509 0.11574 0.0689274 0.287932 0.124751 0.0661075 0.138544 0.0724159 0.079321 0.0620197 0.184393 0.32177 0.405399 0.998486 0.192212 0.120427 0.164636 0.16478 0.117191 0.151596 0.086391 0.0323678 0.174432 0.12503 0.105314 0.765659 0.144211 0.999915 0.945743 1 0.0813585 0.0406886 0.0886411 0.0379036 0.12327 0.0889943 0.103928 0.150142 0.116305 0.202002 0.0842484 0.124082 0.313443 0.128003 0.131004 0.275699 0.331187 1 0.216891 0.0895316 0.15422 0.111942 1 0.297956 0.700886 0.808287 0.0612476 0.0375411 0.111558 0.0854334 0.079267 0.0353054 0.0654752 0.999163 0.0905448 0.960164 0.0556117 0.126518 0.0796169 0.066906 0.134989 0.13719 0.181922 0.109313 0.142636 0.140684 0.112187 0.417233 0.18597 0.116538 0.145758 0.114633 0.0996396 0.0543393 0.383729 0.276129 0.0770122 0.0960105 0.0668054 0.0703082 0.0807713 0.08569 0.823957 0.0761246 0.0734537 0.0899354 0.130713 0.129906 0.171841 0.153107 0.104798 0.122659 0.093252 0.0621946 0.0814447 0.0992931 0.103293 0.0598647 0.102176 0.0891246 0.136376 0.14962 0.0566656 0.205936 0.841648 0.0724574 0.0398888 0.113092 0.133615 0.0814471 0.0859503 0.182817 0.134658 0.030168 0.0265704 0.292174 0.127867 0.0768084 0.179808 0.0297604 0.233945 0.153157 1 0.101764 0.146179 0.0353259 0.170258 0.123658 0.190361 0.0388932 0.235527 0.210738 0.0743507 0.352719 0.121993 0.0932032 0.100346 0.2477 0.0730435 0.0415386 0.258552 0.245658 0.0636791 0.117187 0.0912374 0.272887 0.116334 0.0466731 0.0860972 0.156545 0.147658 0.459457 0.746615 0.104788 0.482626 0.136259 0.173675 0.0761976 0.034879 0.169096 0.0753089 0.122514 0.149989 0.0642373 0.0627348 0.138482 0.128347 0.0495946 0.0615618 0.0858538 0.159782 0.0756223 0.0629157 0.145599 0.169291 0.0444866 0.134031 0.210536 0.0718325 0.116903 0.0850679 0.0779548 0.0355597 0.147148 0.0600992 0.158938 0.0556476 0.125731 0.104367 0.079172 0.0958928 0.176598 0.04508 0.400869 0.07277 0.243957 0.10924 0.396761 0.204333 0.197533 0.359538 0.0539312 0.0823629 0.0830017 0.0737026 0.109345 0.0887822 0.147807 0.0449555 0.0242046 0.0403148 0.0996127 0.0733509 0.0548641 0.977224 0.859019 0.0317002 0.094722 0.0611409 0.0744466 0.132488 0.099794 0.101224 0.127436 0.102889 0.126375 0.0902506 0.144723 0.988918 0.0471358 0.136474 1 0.0491639 0.082432 0.0809442 0.203644 0.0948112 0.0869415 0.0907411 0.081967 0.0573602 0.25437 0.06467 0.0985606 0.0895442 0.0434244 0.743421 0.100553 0.117074 0.127685 0.215586 0.184995 0.0544734 0.116288 0.0909925 0.0832206 0.133669 0.112794 0.109626 0.0541563 0.119327 0.170015 0.121995 0.085312 0.0665965 0.101663 0.136626 0.0454389 0.142691 0.711049 0.0451876 0.189802 0.0350136 0.136781 0.188832 0.0808771 0.10377 0.120392 0.0945611 0.618681 0.890126 0.0868333 0.265679 0.0460918 0.798963 0.908293 0.126418 0.109412 0.23245 0.0453631 0.1204 0.128484 0.148627 0.0502038 0.182444 0.109794 0.204325 0.0865827 0.0787288 0.103087 0.0882874 0.137361 0.0697314 0.113848 0.123861 0.0284944 0.120201 0.0221046 0.0885857 0.610759 0.116036 0.012299 0.0816201 0.0807758 0.0840246 0.0413555 0.998973 0.173897 0.10466 0.0161899 0.0768038 0.127293 0.0524116 0.0453972 0.0764533 0.0576393 0.143437 0.14913 0.0530445 0.205394 0.0932655 0.113079 0.128321 0.11129 0.103744 0.103214 0.0646663 0.0639365 0.590013 0.0935339 0.237873 0.102552 0.24888 0.0728907 0.143058 0.0682728 0.139883 0.116404 0.111235 0.292812 0.227881 0.149613 0.127648 0.195494 0.123083 0.0544902 0.166199 0.0904313 0.0922511 0.0389635 0.0492887 0.0204009 0.128667 0.283202 0.177626 0.17785 0.131454 0.0560514 0.100503 0.138625 0.0787934 0.0775488 0.123582 0.0694768 0.070714 0.13558 0.151058 0.0852228 0.061127 0.552823 0.177384 0.0722961 0.0433559 0.116193 0.569478 0.0687407 0.105614 0.0667584 0.0811527 0.546416 0.164519 0.0807224 0.069652 0.0548773 0.999564 0.0646152 0.391749 0.542276 0.0782652 0.114915 0.247353 0.039179 0.167957 0.134087 0.106521 0.266633 0.0663128 0.369279 0.104093 0.0962036 0.0576882 0.127032 0.0924966 0.0847713 0.0414956 0.125987 0.999936 0.1115 0.108889 0.0749774 0.224334 0.104785 0.0783186 0.0906958 0.0977099 0.0997545 0.0547689 0.111742 0.0803858 1 0.104425 0.110617 0.215457 0.988321 0.0885434 0.0474908 0.947476 0.104004 0.187367 0.32038 0.615359 0.0853137 0.146501 0.276032 0.0862797 0.11078 0.255905 0.0392206 0.100295 0.172499 0.0904113 0.999663 0.16271 1 0.838728 0.121327 0.0779919 0.0579025 0.338768 0.689441 0.13103 0.102469 0.115641 0.110085 0.397853 0.242683 0.265832 0.134645 0.0755188 0.143126 0.0348009 0.150603 0.622707 0.232633 0.162236 0.112731 0.171087 0.109288 0.0417658 0.112894 0.160084 0.137094 0.16265 0.123077 0.220447 0.254239 0.112537 0.0702813 0.132641 0.0702533 0.31299 0.0622496 0.131881 0.16471 0.0572641 0.172669 0.194889 0.988282 0.0922262 0.0688734 0.102813 0.0694096 0.154332 0.11775 0.0805279 0.166658 0.0372581 0.420899 0.161666 0.0766835 0.149666 0.0704176 0.0477079 0.108059 0.0586986 0.050576 0.0846339 0.0405115 0.183435 0.189393 0.136635 0.19834 0.143616 0.169244 0.109054 0.164736 0.101284 0.180122 0.124941 0.164596 0.321488 0.11731 0.13756 0.201621 0.915271 0.049116 0.0629206 0.0929848 0.0522464 0.122092 0.0961904 0.114435 0.0587675 0.0680131 0.1972 0.0831747 0.121188 0.057793 0.22165 0.03446 0.0489428 0.382615 0.0833525 0.0577089 1 0.124016 0.16305 0.258007 0.10784 0.816087 0.469141 0.921012 0.0791138 0.115131 0.148924 0.130071 0.139885 0.0784098 0.147191 0.139563 0.130568 0.0853701 1 0.0702946 0.0474729 0.449264 0.0599339 0.0844782 0.999893 0.20499 0.133731 0.124857 0.128093 0.35883 0.137253 0.0675104 0.297501 0.676265 0.175224 1 0.192186 0.0576761 0.0686697 0.0931128 0.0883151 0.0271085 0.0802703 0.102015 0.194217 0.0851052 0.131508 0.303956 0.0939366 0.106663 0.122125 0.0603939 0.0773523 0.124257 0.560319 0.0920575 0.152337 0.234722 0.113833 0.132341 0.171698 0.0986724 0.110194 1 0.340683 0.0436042 0.0353113 0.148605 1 0.0983417 0.0756005 0.0890384 0.173054 0.36138 0.0425266 0.0905838 0.0820182 0.0463626 0.114811 0.136339 0.0846649 0.0790341 0.0577245 1 0.0633374 0.033291 0.179018 0.103123 0.0561986 0.943828 0.0700087 0.129573 0.0984815 0.154114 0.112301 0.163976 0.128895 0.0668297 0.0868562 0.0585895 0.125247 0.0948035 0.0759755 0.0991792 0.0486858 0.133156 0.112159 0.0972417 0.0788737 0.227399 0.111677 0.120955 0.0965568 0.0508881 0.0686518 0.148472 0.201598 0.0946116 0.16321 0.115763 0.442546 0.118169 0.0930199 0.139019 0.0682531 0.076702 0.0989891 0.055688 0.330689 0.191757 0.21364 0.114234 0.22988 0.0798061 0.0520347 0.348378 0.0811807 0.0533706 0.0316414 0.184296 0.211998 0.0922204 0.0676767 0.0531112 0.144913 0.121257 0.0534086 0.924269 0.0620823 0.114651 0.0509353 0.110578 0.704541 0.417279 0.192438 0.0780234 0.204656 0.0306628 0.0747234 0.117266 0.237734 0.130239 0.0539744 0.0440601 0.129115 0.0902395 0.044215 0.960369 0.460679 0.102624 0.103499 0.0762913 0.107857 0.18294 0.184003 0.0448844 0.0670487 0.0747005 0.0599557 0.0925687 0.0684796 0.0727621 0.169773 0.105741 0.0410638 0.13306 0.104459 0.112848 0.143916 0.09712 0.117495 0.0395702 0.154719 0.0882999 0.108845 0.0628981 0.112597 0.0617855 0.0977392 0.068192 0.125111 0.120922 0.0867608 0.117695 0.0831713 0.332629 0.119847 0.902157 0.102155 0.0491418 0.0332005 0.192926 0.144793 0.211328 0.121938 0.127419 0.0801118 0.120937 0.1183 0.999888 0.0506616 0.666014 0.125093 0.124801 0.0988843 0.0855315 0.0424378 0.0760393 0.0799975 0.209498 0.108975 0.0974649 0.114957 0.0986549 0.0782899 0.0860436 0.0325583 0.23762 0.0396614 0.0587161 0.0534602 0.0965784 0.106019 0.0440745 0.170677 0.0694811 0.0918812 0.0731214 0.181779 0.119018 0.13212 0.119317 0.0664942 0.164878 0.101266 0.129746 0.159435 0.0629503 0.141157 0.224742 0.994593 0.0824567 0.127209 0.0422187 0.0818738 0.0328407 0.182826 0.111799 0.0829897 0.0604099 0.122714 0.105952 0.0612601 0.276179 0.110668 0.059107 0.105099 0.0903839 0.101763 0.0526928 0.910894 0.0740578 0.760522 0.327034 0.140778 0.149942 0.129776 0.261536 0.120686 0.1639 0.264786 0.10456 0.118236 0.0835905 0.138308 0.0738097 0.164171 0.146386 0.129784 0.174538 0.363497 0.0609001 0.152249 0.128756 0.146174 0.260668 0.0863691 0.324366 0.19509 0.17316 0.0567536 0.0568941 0.0385621 0.265091 0.111437 0.080673 0.0531989 0.0499135 0.746691 0.0966476 0.0941816 0.640338 0.0956885 0.0843984 0.166005 0.15309 0.410297 0.362454 0.592474 0.239382 0.997412 0.0690869 0.136121 0.113445 0.090021 0.0700006 0.0664612 0.248651 0.101643 0.305222 0.185476 0.106693 0.0506282 0.0753031 0.0563336 0.0659964 0.0372309 0.0532073 0.06814 0.0854474 0.0868947 0.364679 0.118709 0.254091 0.036788 0.401978 0.0896365 0.236445 0.103747 0.0610998 0.0792863 0.137412 0.124916 0.0609252 0.368529 0.260835 0.0422831 0.239434 0.0785145 0.0318642 0.0957479 0.155943 0.141149 0.0352 0.160964 0.0775398 0.0963035 0.0525912 0.0596143 0.131456 0.0334631 0.147368 0.0983142 0.111262 0.301938 0.134491 0.0789475 0.0640231 0.106339 0.168794 0.115644 0.11966 0.0772532 0.99995 0.999973 0.218252 0.0612054 0.0411 0.0695788 0.0897976 0.0814185 0.0868312 0.999516 0.0918214 0.0479738 0.0564952 0.101309 0.285273 0.131656 0.0562211 0.033734 0.0855892 0.0471619 0.040002 0.339462 0.50288 0.0569446 0.0588852 0.118559 0.148253 0.123475 0.0888232 0.0506876 0.0875649 0.103486 0.0810404 0.23108 0.0703503 0.999181 0.130493 0.0699031 0.152918 0.175007 0.14871 0.102647 0.0810487 0.115181 0.107876 0.0592467 0.671023 0.999977 0.111921 0.884039 0.0442544 0.0994942 0.170107 0.0370611 0.136045 0.0941996 0.129135 0.337616 0.1178 0.0842664 0.701796 0.981988 0.100847 0.0911736 0.0674415 0.0969406 0.122536 0.199408 0.532669 0.127903 0.0845978 0.0737858 0.110447 0.0824972 0.0720346 0.105091 0.108967 0.220705 0.0792521 0.111335 0.125167 0.104935 0.0358571 0.0799051 0.0459863 0.122465 0.0820571 0.374958 0.0809646 0.0524577 0.0766619 0.110022 0.149222 0.146504 0.0888759 0.0939528 0.145694 0.985026 0.345108 0.0740291 0.13129 0.0978894 0.0589495 0.0794913 0.0447178 0.0753292 0.0988061 0.0482497 0.572052 0.0685279 0.0427395 0.0467395 0.221319 0.255365 0.0905861 0.0717725 0.133729 0.163434 0.14012 0.14936 0.079634 0.0725787 0.153774 0.0818119 0.109175 0.103597 0.0515616 0.475825 0.24689 0.316542 0.0343626 0.0668662 0.0860424 0.104901 0.105424 0.132133 0.0630044 0.116261 0.385279 0.0400317 0.0729176 0.112795 0.102293 0.128159 0.0784781 0.0753199 0.0154364 0.082291 0.0921011 0.832605 0.102414 0.0520029 0.0736986 0.0874199 0.400157 0.11764 0.123396 0.127371 0.860466 0.0758328 0.114226 0.171945 0.115917 0.11871 0.0678737 0.486299 0.11428 0.927706 0.0976646 0.259646 0.0591548 0.122233 0.0395927 0.117191 0.323406 0.12712 0.120352 0.0997252 0.0391558 0.0656624 0.10056 0.0613805 0.0583873 0.134483 0.0913892 0.0698741 0.99999 0.814862 0.131138 0.187039 0.107936 0.270108 0.0546443 0.0780323 0.147665 0.0498822 0.0629604 0.15694 0.120677 0.0695592 0.0686449 0.154977 0.0554244 0.113123 0.0781492 0.121017 0.181521 0.0715992 0.0755636 0.126331 0.109326 0.122539 0.133961 0.0733994 0.112371 0.0576627 0.932553 0.129831 0.0646096 0.0603467 0.132551 0.122589 0.161548 0.0343325 0.111169 0.127268 0.184701 0.105373 0.145602 0.0489677 0.0700467 0.205903 0.104828 0.0736521 0.12278 0.0270982 0.267661 0.253392 0.0835574 0.0702369 0.0568742 0.12579 0.0539111 0.0638568 0.103176 0.0406014 0.029926 0.134804 0.0651349 0.0440332 0.0986801 0.121017 0.0908491 0.610676 0.170569 0.128217 0.167392 0.0317957 0.171238 0.0899945 0.0519001 0.0524023 0.112606 0.0722559 0.131745 0.0680473 0.0925583 0.0874912 0.0835972 0.330834 0.193838 0.179691 0.237963 0.0633052 0.0935225 0.0612632 0.230866 0.177534 0.999992 0.129112 0.0988952 0.133826 0.100508 0.148016 0.0632437 0.0841998 0.126824 0.155544 0.132726 0.469943 0.115261 0.0575205 0.158353 0.101807 0.984612 0.148222 0.442584 0.253415 0.0926598 0.123015 0.116378 0.039298 0.139157 0.877919 0.162245 0.203586 0.129592 0.139116 0.997673 0.279887 0.174434 0.102982 0.115785 0.083911 0.0488033 0.102439 0.130008 0.0574302 0.0709367 0.677572 0.0668847 0.0960384 0.0379417 0.693559 0.246513 0.167774 0.160655 0.11633 0.0159345 0.0466889 0.0363202 0.0817249 0.191384 0.613907 0.0376119 0.0876817 0.0603475 0.114949 0.08942 0.0759676 0.0718095 0.0866815 0.0656788 0.0475504 0.135388 0.173457 0.154085 0.102175 0.179951 0.108724 0.119544 0.0466828 0.0612907 0.0996881 0.276434 0.0587863 0.174095 0.246426 0.553964 0.0765777 0.0995764 1 0.182813 0.170345 0.130077 0.079372 0.590568 0.0580822 0.0566858 0.0988294 0.0423307 0.585109 0.0963293 0.56525 0.0605761 0.121631 0.100422 0.040227 0.137765 0.207743 0.291747 0.21686 0.162705 0.934835 0.480583 0.117612 0.265191 0.062965 0.161016 0.0468666 0.121406 0.0736144 0.336527 0.139929 0.113014 0.240159 0.10951 0.0821726 0.382651 0.176585 0.221419 0.118413 0.0875311 0.0639745 0.0706715 0.149301 0.0678663 0.292668 0.106822 0.151536 0.0655044 0.148957 0.240296 0.959357 0.10272 0.140183 0.120667 0.059593 0.234325 0.283668 0.408026 0.409191 0.0685496 0.089419 0.0326822 0.152874 0.399917 0.124244 0.111221 0.0916452 0.181935 0.0823039 0.111103 0.133355 0.342245 0.281796 0.135002 0.908824 0.0468012 0.117068 0.999648 0.169282 0.111951 0.113602 0.260519 0.943238 0.842543 0.126351 0.447386 0.130899 0.062262 0.227399 0.116645 0.167519 0.736905 0.104642 0.0880172 0.172528 0.112223 0.112449 0.115452 0.125562 0.0957308 0.311327 0.387365 0.175389 0.0922481 0.0848713 0.999959 0.0539397 0.10378 0.0603412 0.0929686 0.114939 0.0543847 0.0514782 0.122308 0.102855 0.114715 0.0899513 0.155486 0.0330362 0.0784932 0.145133 0.0809319 0.0619454 0.289414 0.178568 0.466984 0.113284 0.0460699 0.0768783 0.142681 0.0794338 0.131188 0.0945462 0.130014 0.192908 0.0605508 0.100597 0.176514 0.10064 0.0978496 0.121004 0.156631 0.0982435 0.0418118 0.107223 0.153738 0.0490767 0.232026 0.0430011 0.924514 1 0.0754091 0.0377343 0.0706195 0.0741667 0.271164 0.249379 0.11169 0.067687 0.059826 0.11399 0.172411 1 0.0740298 0.109063 0.0922935 0.0353891 1 0.0391914 0.0940072 0.107688 0.172936 0.139068 0.102375 0.122476 0.0832904 0.119046 0.0889979 0.135808 0.119166 0.360897 0.045672 0.0589882 0.150427 0.13763 0.405252 0.285145 0.0659227 0.0580882 0.0500814 0.0957658 0.140012 0.0476846 0.0782685 0.0907255 0.0933843 0.105064 0.136849 0.355921 0.190118 0.115099 0.0827403 0.0952605 0.131968 0.122082 0.0503517 0.134835 0.0430832 0.0889294 0.151025 0.0505691 0.124957 0.519988 0.114641 0.0966827 0.0585154 0.0747285 0.136001 0.094575 0.138136 0.262732 0.0579597 0.0464407 0.194006 0.0900721 0.988641 0.089567 0.0400011 0.126166 0.287194 0.158875 0.0508427 1 0.123262 0.999847 0.117036 0.0441714 0.183488 0.0402491 0.143322 0.161986 0.168033 0.127186 0.999948 0.0640452 0.130803 0.62156 0.0461294 0.0575889 0.084713 0.102464 0.0637121 0.292327 0.0491472 0.153039 0.0999416 0.251122 0.93456 0.0311774 0.092642 0.0514 0.087902 0.661373 0.0967619 0.0202492 0.159846 0.11107 0.112817 0.123378 0.0628482 0.0623173 0.0788884 0.0954363 0.137126 0.066787 0.136466 0.0743368 0.188309 0.161163 0.990384 0.0405024 0.257259 0.101082 0.931968 0.106257 0.13646 0.11014 0.106794 0.0502513 0.112075 0.0838534 0.129598 0.0939076 0.160876 0.0521682 0.0707732 0.0271844 0.120143 0.0576212 0.0979619 0.0938531 0.123865 0.176588 0.120513 0.121351 0.110561 0.377151 0.297216 0.114036 0.095816 0.264875 0.075702 0.0922854 0.0556491 0.100576 0.141694 0.0786015 0.999999 0.0919217 0.0767595 0.168558 0.0757106 0.0723513 0.158076 0.0405866 0.041532 0.571735 0.0411426 0.429607 0.057402 0.120679 0.078762 0.212802 0.0837502 0.13027 0.0489708 0.110271 0.0996747 0.0449898 0.0452679 0.637891 0.0700124 0.0836461 0.0929369 0.0778428 0.0756372 0.0510638 0.109167 0.133644 0.71818 0.111387 0.11255 0.0635338 0.0693625 0.056718 0.17448 0.230746 0.0517265 0.0948252 0.101605 0.131181 0.0911746 0.0916876 0.0658689 0.120082 0.0354501 0.0806361 0.0460639 0.111175 0.192331 0.0194902 0.043685 0.0748989 0.46632 0.154757 0.1916 0.115838 0.178196 0.0876414 0.129425 0.165018 0.0605579 0.113089 0.0663266 0.104208 0.0968211 0.0437111 0.0645734 0.135087 0.162271 0.165863 0.0763314 0.0742552 0.0697275 0.0899357 0.0927266 0.120091 0.293407 0.106894 0.123726 0.425424 0.390964 0.259939 0.27717 0.141746 0.123015 0.127688 0.124175 0.110886 0.134663 0.42322 0.135146 0.101045 0.121963 0.0331017 0.892183 0.0787378 0.0316736 0.134373 0.917322 0.508713 0.129821 0.207779 0.0734255 0.0771883 0.144256 0.136079 0.0515194 0.15425 0.149241 0.0937116 0.136101 0.142244 0.116958 0.196024 0.0855584 0.0651446 0.321694 0.0850127 0.100515 0.0746333 0.11111 0.0725865 0.0634384 0.190574 0.118627 0.147937 0.978766 0.0639965 0.101469 0.191721 0.339362 0.140105 0.0351381 0.0758696 0.105034 0.326037 0.131202 0.101929 0.087615 0.176454 0.328993 0.141502 0.0592576 0.0783107 0.127342 0.0604622 0.133137 0.0641582 0.112751 0.310499 0.778782 0.161221 0.313647 0.999282 0.164501 0.0476894 0.104044 0.144418 0.111697 0.430483 0.204952 0.0958873 0.0448922 0.0298035 0.985122 0.904875 0.428843 0.101106 0.120553 0.0364823 0.508479 0.0576505 0.0989163 0.155962 0.231379 0.142735 0.125976 0.332058 0.0928504 0.128102 0.049207 0.112523 0.205327 0.116457 0.0749621 0.07934 0.246163 0.111113 0.112647 0.102748 0.131151 0.113312 0.181842 0.0887041 0.149957 0.0640618 0.064935 0.0564356 0.0163651 0.146238 0.198125 0.217829 0.353372 0.0757207 0.121929 0.373177 0.100027 0.436619 0.155856 0.262851 0.187086 0.0456036 0.123217 0.115655 0.0680634 0.0933498 0.169414 0.945669 0.149504 0.0444374 0.354714 0.114541 1 0.358058 0.191804 0.145683 0.14299 0.207572 0.310849 0.100313 0.11082 0.0733455 0.114328 0.420209 0.100378 0.0674022 0.155444 0.206445 0.0968516 0.079087 0.0542192 0.0537791 0.463364 0.110851 0.0552717 0.977002 0.0737329 0.0879586 0.0651422 0.0843004 0.0650005 0.0828778 0.110352 0.116484 0.138383 0.139526 0.133991 0.997598 0.0834814 0.162741 0.217666 0.0800094 0.119444 0.135494 0.0998988 0.155122 0.0757737 0.0775093 0.0903998 0.04692 0.20399 0.161273 0.146279 0.062551 0.241963 0.0654717 0.118743 0.0600399 0.0365227 0.269624 0.0610592 0.106125 0.132404 0.0524711 0.123367 0.0258668 0.109876 0.131683 0.124578 0.146085 0.849114 0.0770088 0.104538 0.0430817 0.054018 0.117322 0.156655 0.616732 0.115016 0.234283 0.118698 0.0484392 0.10438 0.622505 0.242528 0.161608 0.455745 0.119881 0.131895 0.199054 0.580111 0.0548192 0.108744 0.0550788 0.162117 0.103667 0.0617174 0.0535774 0.108223 0.103547 0.174167 0.0303615 0.113565 0.404511 0.0623237 0.114624 0.0740456 0.512923 0.0768635 0.0501257 0.189744 0.0994525 0.107276 0.082113 0.338558 0.0590463 0.253441 0.0503964 0.121163 0.123433 0.0558434 0.07722 0.0842187 0.700889 0.443973 0.0950349 0.14609 0.0646523 0.0917153 0.204839 0.116604 0.122762 0.0770244 0.167794 0.0738816 0.119957 0.0970112 0.0457485 0.264285 0.0737875 0.153801 0.145613 0.0656519 0.155569 0.204898 0.105029 0.0318008 0.115667 0.437601 0.126308 0.160635 0.0813796 0.0302141 0.192891 0.139567 0.0773744 0.104745 0.15062 0.138374 0.169144 0.103612 0.122145 0.177732 0.112227 0.137502 0.203967 0.104662 0.127505 0.192958 0.0894318 0.516282 0.229005 0.142882 0.126695 0.259489 0.0875725 0.547332 0.0935497 0.990373 0.999952 0.26139 0.118468 0.217888 0.0902866 0.932888 0.0373606 0.112774 0.0396197 0.0909332 0.0739868 0.111658 0.0442069 0.291999 0.0313797 0.0502232 0.0802958 0.119828 0.43389 0.168713 0.0497134 0.280355 0.115648 0.0452299 0.0495108 0.237025 0.116947 0.126201 0.118998 0.117161 0.147408 0.0581924 0.0847984 0.0711167 0.122983 0.229201 0.252606 0.0485764 0.0890533 0.0942331 0.119528 0.117669 0.0810336 0.100793 0.999412 0.0605716 0.814873 0.142255 0.134255 0.999738 0.128635 0.364034 0.112512 0.125898 0.0802956 0.984954 0.554429 0.0504763 0.133343 0.0446141 0.0605275 0.12128 0.250967 0.187388 0.071557 0.18334 0.0684658 0.0687765 0.11024 0.80431 0.165383 0.0370842 0.102247 0.144534 0.0935029 0.164927 0.941087 0.05318 0.123515 0.446525 0.102931 0.164876 0.29265 0.875035 0.149581 0.142885 0.434119 0.0928178 0.106698 0.0742094 0.100279 0.0820153 0.0546256 0.224851 0.241338 0.432029 1 0.109053 0.0994692 0.0277381 0.047463 0.263857 0.0710321 0.088591 0.112179 0.0814626 0.126687 0.139089 0.105262 0.0876208 0.114275 0.901645 0.16083 0.594638 0.397883 0.124509 0.0521741 0.0859076 0.102736 0.0865113 0.0465926 0.11386 0.097954 0.11785 0.153047 0.125466 0.224616 0.141304 0.107023 0.101983 0.10232 0.153532 0.0741436 0.0362501 0.107798 0.112146 0.10842 0.228268 0.111892 0.111073 0.124575 0.217895 0.132181 0.11205 0.105347 0.141648 0.10469 0.129788 0.111709 0.0803749 0.103289 0.112254 0.0824515 0.100375 0.255849 0.0620497 0.116236 0.103795 0.140389 0.985859 0.280809 0.999873 0.984349 0.130464 0.865355 0.184795 0.385857 0.368328 0.818605 0.191061 0.999536 0.999953 0.151276 0.999998 0.994341 0.294794 0.384356 0.1968 0.133151 1 0.123081 0.0632985 0.0407331 0.839826 0.0943264 0.0421232 0.0688947 0.108204 0.0730222 0.0629882 0.0778689 0.0781995 0.100404 0.204987 0.0557409 0.0422287 0.2826 0.0407502 0.0950712 0.0830945 0.0439521 0.115104 0.0789254 0.0290103 0.0739596 0.0543897 0.100692 0.0477286 0.11878 0.106722 0.110152 0.106601 0.155917 0.0975636 0.311877 0.0893898 0.31643 0.212087 0.0570357 0.187935 0.351237 0.133266 0.0708502 0.047183 0.088704 0.0730608 0.134494 0.0686415 0.136809 0.17242 0.128888 0.14747 0.720914 0.0771273 0.137139 0.244469 0.0193234 0.0493868 0.157038 0.0813702 0.0707693 0.225095 0.0839274 0.0706541 0.141798 0.066923 0.0547744 0.113248 0.0302214 0.180911 0.143216 0.0674233 0.0908196 0.0500755 0.0279445 0.0478095 1 0.11405 0.0330666 0.295893 0.406824 0.0587519 0.132333 0.0503607 0.018781 0.144279 0.15272 0.0797356 0.0758326 0.0803303 0.0616943 0.108187 0.100111 0.0489641 0.0568059 0.210906 0.0409169 0.835688 0.141152 0.095853 0.115086 0.229965 0.121037 0.0580145 0.118409 0.111794 0.0543685 0.674659 0.145305 0.116804 0.0676874 0.0673056 0.0963517 0.0684076 0.123785 0.977541 0.439133 0.179506 0.0678976 0.0833032 0.143242 0.257005 0.15741 0.0817065 0.184027 0.0941951 0.0762813 0.0307509 0.153329 0.162387 0.0544855 0.0999034 0.0558415 0.0535873 0.564428 0.0589141 0.0650928 0.0848488 0.16442 0.0918884 0.135375 0.405543 0.0617623 0.0945581 0.0403447 0.0705945 0.101221 0.152356 0.078343 0.0885945 0.0637458 0.0549496 0.273524 0.107069 0.465231 0.0684966 0.0617325 0.0811839 0.125937 0.999986 0.0676691 0.069102 0.0824651 0.131598 0.210815 0.035493 0.0812897 0.0837921 0.0415058 0.0895329 0.0762153 0.0696567 0.0783725 0.0367961 0.064166 0.0807119 0.148997 0.464389 0.704865 0.474646 0.0735799 0.0832815 0.052745 0.0350319 0.0885432 0.0779627 0.998036 0.155862 0.277794 0.0462155 0.0966946 0.0926954 0.0497467 0.0498211 0.170711 0.262724 0.128879 0.117893 0.0634771 0.078358 0.0419075 0.0990624 0.0551001 0.21737 0.110685 0.0651076 0.209357 0.100873 0.122848 0.0437879 0.122875 0.0676145 0.0727955 0.0387493 0.0677265 0.0305137 0.119753 0.0426342 0.0991889 0.0565201 0.0937208 0.0290873 0.179248 0.144774 0.0994939 0.040106 0.106745 0.10885 0.0552559 0.0569717 0.071479 0.0745214 0.0699871 0.102186 0.0742048 0.027166 0.0845112 0.207189 0.142348 0.0348732 0.311257 0.0908597 0.0709741 0.14559 0.0710509 0.0987031 0.132647 0.120945 0.174851 0.106955 0.109689 0.125927 0.161149 0.213954 0.0906759 0.0505259 0.0492079 0.109284 0.0755389 0.0604846 0.168897 0.0691115 0.211887 0.132682 0.134001 0.135371 0.210429 0.442612 0.261024 0.073017 0.127394 0.697884 0.103871 0.231351 0.0410957 0.128436 0.0454349 0.0993146 0.895128 0.0799725 0.28235 0.867655 0.16813 0.122685 0.244186 0.0689944 0.121895 0.1004 0.105094 0.0822539 0.165003 0.699247 0.106053 0.0937452 0.405984 0.0982607 0.241629 0.11511 0.186222 0.075394 0.104771 0.123794 0.0482135 0.243529 0.138544 0.109463 0.141152 0.533573 0.146938 0.145522 0.110989 0.0846253 0.0990589 0.114303 0.129886 0.108644 0.128136 0.0984241 0.280314 0.147719 0.211229 0.0762689 0.11822 0.11162 0.493383 0.0746105 0.860025 0.131742 0.0905691 0.0907824 0.110291 0.0871069 0.0860699 0.168727 0.982743 0.280401 0.128197 0.0693557 0.986692 0.0384387 0.174494 0.120402 0.645532 0.985674 0.123345 0.044332 0.065407 0.0708275 0.0789949 0.0580288 0.111987 0.120943 0.085403 0.350075 0.129495 0.111159 0.120704 0.194245 0.0805369 0.102 0.0627349 0.0544981 1 0.0745016 0.103716 0.0659194 0.127574 0.0918909 0.208933 0.0812341 0.038051 0.057761 0.219816 0.210673 0.0800054 0.108161 0.0776189 0.071216 0.186832 0.0648421 0.425654 0.107233 0.110983 0.108477 0.0933526 0.114089 0.130923 0.0491549 0.410664 0.074912 0.128261 0.0792691 0.0407149 0.134077 0.0953196 0.121571 0.133178 0.0503567 0.239313 0.197515 0.075567 0.120757 0.248183 0.261403 0.184933 0.130506 0.164069 0.637167 0.0705739 0.140166 0.0613158 0.11988 0.0880424 0.0699153 0.225028 0.0746528 0.0768246 0.0462279 0.0590537 0.246306 0.99225 0.114485 0.10421 0.0613155 0.0366019 0.0629236 0.128011 0.145835 0.990415 0.0817054 0.364703 0.106501 0.849055 0.0863576 0.118511 0.0663938 0.0795189 0.0882666 0.120374 0.113048 0.0870752 0.548636 0.0820453 0.129594 0.122003 0.153616 0.0854434 0.160592 0.0643775 0.178093 0.0908058 0.0393651 0.109881 0.0723422 0.12066 0.57223 0.229937 0.117444 0.0631808 0.150322 0.0774596 0.0784952 0.108015 0.132009 0.111401 0.109695 0.0929447 0.107079 0.085867 0.0902367 0.05945 0.208484 0.048755 0.060248 0.152371 0.0801217 0.0858362 0.210769 0.0615208 0.0802027 0.0670703 0.557324 0.100343 0.160986 0.106886 0.103967 0.982849 0.129594 0.0757365 0.0656443 0.120914 0.077993 0.0688657 0.107156 0.080527 0.0656773 0.154343 0.125289 0.149026 0.120104 0.238931 0.141229 0.0673649 0.177895 0.0511724 0.0692917 0.15238 0.653318 0.0521014 0.101804 0.14116 0.209561 0.106997 0.801541 0.12209 0.076912 0.104296 0.299698 0.161037 0.443725 0.342228 0.100947 0.179176 0.0866194 0.0669361 0.0861737 0.719351 0.118605 0.103921 0.109321 0.129951 0.100198 0.0970846 0.0735989 0.121527 0.119453 0.258581 0.120861 0.0927394 0.38301 0.0730248 0.117925 0.0788124 0.184238 0.0704511 0.0892913 0.144745 0.860141 0.186236 0.248451 0.346632 0.116189 0.168373 0.119704 0.309908 0.229276 0.177789 0.161011 0.214805 0.0886534 0.25359 0.132045 0.0863476 0.15643 0.0793059 0.118048 0.0962897 0.0983569 0.174898 0.10901 0.124726 0.150478 0.203654 0.117463 0.103415 0.555385 0.0434709 0.0835637 0.0695452 0.204093 0.132617 0.106021 0.215044 0.0681925 0.122187 0.072759 0.114191 0.0493068 0.0651188 0.149557 0.0445995 0.236388 0.11465 0.0902251 1 0.0812086 0.21336 0.0865561 0.114561 0.179219 0.122836 0.106592 0.13975 0.0711866 0.184832 0.343663 0.104514 0.0460154 0.116274 0.165897 0.0636296 0.0507056 0.0271062 0.149199 0.0932187 0.1849 0.0693965 0.159479 0.0779128 0.0891174 0.0758569 0.463283 0.114171 0.12449 0.0812441 0.0999168 0.101259 0.56918 0.0438481 0.0851425 0.0760445 0.0514911 0.0661061 0.42039 0.0530373 0.582153 0.220133 0.0629699 0.0853038 0.392025 0.0908733 0.405831 0.121505 0.0715653 0.038917 0.0749045 0.0347589 0.0821422 0.0551067 0.0619926 0.119157 0.145703 0.101697 0.070617 0.175926 0.187699 0.139757 0.11805 0.129549 0.0684493 0.220287 0.133447 0.178677 0.263445 0.0575696 0.0986175 0.100842 0.537793 0.118915 0.0637826 0.14076 0.0698183 0.285261 0.267201 0.0717804 0.180486 0.126758 0.136347 0.486809 0.0500914 0.108959 0.134761 0.16257 0.104685 0.0901829 0.144721 0.0719721 0.0500056 0.743602 0.979105 0.0520939 0.0702726 0.335423 0.0369446 0.0229127 0.0926439 0.0918549 0.0628578 0.0363725 0.146191 0.0766297 0.141492 0.0513648 0.0510852 0.123005 0.0472461 0.0858606 0.0235011 0.151627 0.0916185 0.133242 0.616967 0.0990608 0.55724 0.158092 0.409694 0.0927096 0.10174 0.132829 0.21445 0.081283 0.0494057 0.172273 0.174546 0.184034 0.993989 0.131853 0.0273137 0.104674 0.123002 0.0938158 0.527441 0.313964 0.127018 0.0853281 0.0830353 0.1185 0.04832 0.0681545 0.0818612 0.226901 0.202851 0.0300558 0.0619892 0.075941 0.100135 0.0540912 0.0524596 0.157779 0.0700678 0.183131 0.0727338 0.118477 0.0997689 0.990858 0.135393 1 0.110588 0.0556639 0.180239 0.129659 0.0989682 0.191792 0.147854 0.310055 0.999969 0.079956 0.126953 0.0896241 0.175762 0.108964 0.0992957 0.0716928 0.127149 0.0477297 0.0617085 0.0415999 0.0707062 0.104387 0.0355844 0.143715 0.109356 0.215066 0.0962036 0.19762 0.114746 0.213351 0.134059 0.118787 0.096128 0.135121 0.0912705 0.0596808 0.0573338 0.110676 0.103425 0.717131 0.0874941 0.0565431 0.0991788 0.568448 0.0958433 0.0758755 0.130506 0.858016 0.0534856 0.0449798 0.0373453 0.155752 0.168208 0.1032 0.0734198 0.0860692 0.0732251 0.0671795 0.0583558 0.118204 0.0252614 0.0883008 0.124735 0.0680128 0.133581 0.075568 0.0813938 0.0429871 0.118949 0.0432921 0.0778647 0.176453 0.126694 0.0818932 0.0478561 0.267166 0.0521726 0.999974 0.125565 0.100658 0.0272417 0.142082 0.105165 0.0488776 0.0984501 0.0335946 0.232163 0.0635585 0.450989 0.111813 0.12835 0.102579 0.0821629 0.117659 0.0296915 0.0515664 0.996911 0.115873 0.121177 0.131715 0.175815 0.102456 0.207708 0.0731725 0.297489 0.158138 0.0620117 0.271914 0.108792 0.06115 0.0891117 0.0573869 0.252389 0.254171 0.0520148 0.124741 0.149866 0.0808119 0.092689 0.217922 0.146242 0.0499238 0.0718784 0.0827814 0.523917 0.0503954 0.0345202 0.0427805 0.109238 0.133146 0.0839752 0.0318086 0.331989 0.189688 0.0754473 0.0487763 0.0509029 0.980952 0.339872 0.205206 0.248133 0.100952 0.301578 0.211686 0.160487 0.131092 0.161415 0.220416 0.114464 0.178778 0.141004 0.0545018 0.312952 0.232468 0.0506775 0.10309 0.0636413 0.251541 0.0786718 0.233965 0.2074 0.0620545 0.130334 0.122944 0.33519 0.0956383 0.0800049 0.110836 0.159028 0.97662 0.106179 0.104325 0.635417 0.101729 0.527661 0.150923 0.984196 0.126922 0.046166 0.0307282 0.0527866 0.0827394 0.134529 0.133618 0.0593603 0.074148 0.399747 0.193566 0.104496 0.0994831 0.0940916 0.172615 0.0837329 0.0697028 0.0584559 0.0429203 0.163996 0.0526219 0.0376807 0.0866779 0.688981 0.300451 0.145109 0.0803916 0.0608804 0.199131 0.0656001 0.0887813 0.982247 0.090978 0.136716 0.0888499 0.103528 0.107554 0.0392846 0.0699568 0.318977 0.120092 0.12175 0.106987 0.169962 0.0796936 0.071422 0.118489 0.0730091 0.734773 0.152009 0.0546905 0.117595 0.120108 0.0624834 0.999959 0.0911738 0.0309689 0.0546502 0.0489189 0.208947 0.0824967 0.0709171 0.0675063 0.107388 0.126307 0.0511105 0.883064 0.0814008 0.105003 0.0535299 0.0982758 0.0461672 0.0577391 0.0807302 0.119099 0.175012 0.0771175 0.188093 0.997219 0.109201 0.0765407 0.123298 0.0631635 0.472502 0.133096 0.12476 0.0741162 0.0648076 0.0740333 0.0754367 0.0668328 0.0625974 0.0339931 0.0496158 0.166173 0.843466 0.10444 0.127005 0.0686495 0.0660296 0.143211 0.0586452 0.0978644 0.338434 0.0374346 0.141177 0.0550023 0.059904 0.0714188 0.0753227 0.0633568 0.116814 0.145464 0.0471713 0.0676314 0.102701 0.057141 0.0654637 0.0979204 0.678172 0.341962 0.0855871 0.143342 0.0596839 0.0776552 0.075811 0.449114 0.14016 0.0657835 0.252222 0.104886 0.100401 0.0990864 0.584013 0.125792 0.216411 0.113342 0.10072 0.0965991 0.113859 0.0835486 0.0926461 0.295003 0.0824822 0.076565 0.0844791 0.086802 0.0357369 0.0467608 0.251377 0.0741476 0.773939 0.191014 0.029654 0.0691738 0.128332 0.210765 0.283082 0.139034 0.0723545 0.122982 0.213001 0.354717 0.151566 0.161678 0.0680885 0.0530017 0.21572 0.0987594 0.0415387 0.150962 0.0661715 0.0648726 0.124075 0.0910438 0.0358135 0.0605269 0.12291 0.0727476 0.0341917 0.166428 0.545929 0.147798 0.126383 0.0833803 0.992434 0.0508563 0.153981 0.4348 0.0861852 0.0861597 0.0963664 0.176586 0.122766 0.0916013 0.495206 0.115073 0.121959 0.0463211 0.0858393 0.333847 0.124715 0.0659961 0.0726168 0.0349849 0.0760715 0.0858597 0.290235 0.294539 0.0946176 0.0322827 0.217999 0.237368 0.22866 0.0988478 0.127792 0.125119 0.11001 0.0777211 0.0798967 0.0757955 0.100946 0.11215 0.169186 0.127337 0.0711624 0.0607422 0.273779 0.103913 0.763953 0.0534423 0.170494 0.164931 0.888424 0.1483 0.253008 0.0935985 0.123453 0.0939697 1 0.0653522 0.0751356 0.0815981 0.0822726 0.175188 0.0714702 0.0321178 0.0487782 0.223329 0.0997341 0.120921 0.0826236 0.0866709 0.145834 0.103382 0.0965034 0.0688532 0.323779 0.0672219 0.0885156 0.108835 0.117048 0.0637385 0.057213 0.042207 0.149964 0.0960958 0.0830346 0.142494 0.0492278 0.0788437 0.055403 0.0562713 0.0692028 0.310464 0.107862 0.11371 0.336369 0.0543783 0.164539 0.29586 0.0474003 0.0818265 0.065715 0.109571 0.326701 0.114487 0.0979192 0.0467775 0.0530103 0.039575 0.358806 0.122989 0.594 0.107717 0.0791015 0.0848452 0.0749331 0.179733 0.267883 0.162184 0.0848081 0.0713145 0.214932 0.155709 0.105729 0.431438 0.154078 0.184323 0.159386 0.0875928 0.072472 0.0660816 0.0671251 0.0299609 0.58119 0.0800066 0.676904 0.0711127 0.0674859 0.234579 0.0917111 0.0598031 0.120687 0.31877 0.0434391 0.111635 1 0.214239 0.999989 0.762256 0.124396 0.362925 0.0793112 0.0808382 0.0533857 0.160328 0.323472 0.172747 0.29887 0.142602 0.0315698 0.163936 0.0260402 0.286253 0.194976 0.588639 0.229933 0.544337 0.149515 0.817829 0.197757 0.461618 0.0748137 0.103966 0.0541143 0.0677781 0.0705772 0.0722425 0.869667 0.0821046 0.229909 0.119183 0.103009 0.0879019 0.0805274 0.0598522 0.06457 0.18987 0.0883189 0.190634 0.0951199 0.10419 0.0762583 0.206873 0.999987 0.887141 0.0503115 0.285558 0.0801301 0.115753 0.116414 0.09395 0.0494592 0.157552 0.114453 0.0767753 0.0660988 0.0626306 0.998003 0.101121 0.107335 0.138752 0.119078 0.119052 0.101661 0.287776 0.0738067 0.999383 0.124754 0.36354 0.154566 0.097178 0.256754 0.131498 0.07466 0.126418 0.0791183 0.119897 0.112933 0.0936944 0.200833 0.999984 0.0631037 0.0907954 0.0830657 0.117626 0.212113 0.516081 0.0950509 0.064593 0.0625535 0.0932332 0.0713603 0.109959 0.323037 0.227125 0.858975 0.11776 0.106565 0.0341692 0.092732 0.0489471 0.128894 0.0560237 0.117505 0.075101 0.104079 0.135526 0.0663815 0.0972026 0.0852913 0.0781836 0.041211 0.10241 0.311955 0.0548455 0.104111 0.149039 0.107729 0.873986 0.0877069 0.163044 0.0889227 0.999333 0.0473306 0.0819712 0.0640269 0.225817 0.0571578 0.0959162 0.0404103 0.103211 0.0603349 0.110068 0.0815079 0.157057 0.0973082 0.112194 0.107153 0.443247 0.0622254 0.583326 0.342799 0.404441 0.119524 0.088988 0.250169 0.207063 0.0741058 0.0137583 0.0991639 0.105234 0.278245 0.0616467 0.103135 0.0216966 0.0546433 0.0472914 0.263454 0.648671 0.0446219 0.484761 0.111436 0.137812 1 0.645456 0.101385 0.135755 0.134354 0.0606591 0.132647 0.104532 0.08533 0.374042 0.0812987 0.0779758 0.0620928 0.0668174 0.119864 0.0938788 0.211817 0.168581 0.14754 0.336736 0.999623 0.0833691 0.124312 0.0854845 0.120519 0.0438838 0.107798 0.108349 0.162968 0.0646115 0.100475 0.0862759 0.0821506 0.116331 0.0954004 0.0692616 0.0519971 0.184769 0.0512885 0.193195 0.685654 0.0769103 0.0762272 0.111355 1 0.133861 0.0316038 0.0593637 0.0592815 0.0904497 0.0788525 0.0812447 0.10616 0.115217 0.085008 0.0656677 0.0690639 1 0.0541381 0.0753847 1 0.134723 1 0.0847048 0.130452 0.104939 0.0452856 0.0627315 0.0941071 1 0.0978596 0.0714403 0.302962 0.0999581 0.315343 0.14519 0.0989999 0.153858 0.0393736 0.14769 0.0435251 0.936396 0.432538 0.105512 0.115145 0.114567 0.116505 0.120542 0.063378 0.118197 0.326159 0.147521 0.0866777 0.0529435 0.121173 0.267498 0.0977534 0.0654645 0.0516035 0.162417 0.0903971 0.363103 0.0906228 0.0654986 0.0581992 0.116756 0.107576 0.108845 0.11438 0.132597 0.0973208 0.150174 0.109494 0.0879766 0.0929963 0.151929 0.0544754 0.10886 0.140847 0.129954 0.0717057 0.0576015 0.304226 0.0238064 0.0670991 0.239787 0.0873844 0.11409 0.115503 0.259031 0.698005 0.218088 0.0555721 0.0916187 0.0413383 0.0712743 0.134383 0.0705376 0.0994293 0.112359 0.0641804 0.0690846 0.0497154 0.0714033 0.0391362 0.0483978 0.0947139 0.153616 0.0523155 0.0561756 0.134911 0.131036 0.0589396 0.126651 0.599857 0.0751201 0.130647 0.0895924 0.21425 0.0476034 0.111324 0.102525 0.154573 0.146786 0.929262 0.12427 0.0744828 0.131446 0.118483 0.125426 0.122379 0.0712419 0.13743 0.046302 0.0522653 0.10971 0.490168 0.121488 0.124335 0.1368 0.0962119 0.154326 0.0667097 0.212291 0.0231115 0.100644 0.0730299 0.106168 0.0371059 0.0507538 0.999368 0.113968 0.133611 0.221249 0.0775515 0.106066 0.0915752 0.0567926 0.0539861 0.12218 0.0974776 0.0249404 0.999998 0.142585 0.189425 0.28215 0.0872661 0.349033 0.0996709 0.123553 0.0958564 0.0993628 0.104597 0.0462876 0.153549 0.955142 0.116312 0.0779745 0.0687643 0.0541876 0.0951927 0.0913218 0.0808641 0.132504 0.0915821 0.148629 0.256595 0.122074 0.0978992 0.0850767 0.1029 0.114054 0.0963025 0.0985179 0.0469458 0.999959 0.0385586 0.0897987 0.116476 0.11168 0.0513919 0.0488769 0.0629654 0.13294 0.119859 0.142654 0.141603 0.175747 0.129363 0.170901 0.149547 0.0665319 0.112236 0.821438 0.0482931 0.13472 0.133509 0.180836 0.0943266 0.353617 0.0786859 0.289366 0.051691 0.176296 0.334065 0.0306737 0.0810176 0.0962686 0.0928393 0.10226 0.195295 0.218257 0.0470348 0.126239 0.0702404 0.127539 0.0688691 0.945737 0.0870204 0.153188 0.138751 0.0985656 0.0385926 0.404129 0.0997751 0.107371 0.187806 0.0784383 0.0586648 0.146326 0.195211 0.09792 0.0852679 0.0773233 0.114513 0.162906 0.0537523 0.0654578 1 0.0929485 0.104992 0.0500464 0.0674841 0.21806 0.0598193 0.115389 0.0996395 0.120317 0.0640775 0.0663618 0.052746 0.0568777 0.115938 0.102981 0.141804 0.151308 0.285012 0.839494 0.161108 0.0730679 0.170707 0.999995 0.0925862 0.0546126 0.0219996 0.0957347 0.144358 0.0975592 0.0504485 0.0789608 1 0.0351452 0.0547951 0.0700565 0.0342507 0.121924 0.0578337 0.229339 0.137864 0.0543344 0.0945317 0.0903082 0.218535 0.0326839 0.0964478 0.444361 1 0.102514 0.461052 0.427256 0.0892363 0.117066 0.0590421 0.0592197 0.0869448 0.0953963 0.656822 0.0792881 0.65994 0.152657 0.0912582 0.134115 0.0802346 0.0447324 0.132408 0.999994 0.0846157 0.118329 0.137628 0.506561 0.0694383 0.0643663 0.0726548 0.0902053 0.184088 0.0872345 1 0.0672838 0.137988 0.11306 0.198978 0.185675 0.126809 0.109444 0.117766 0.11647 0.0729623 0.102417 0.105645 0.661664 0.17777 0.758491 0.197144 0.225569 0.459691 0.415353 0.125005 0.0861479 0.128418 0.220113 0.164465 0.147216 0.14956 0.10683 0.233559 0.123412 0.142761 0.159456 0.0929015 0.0829222 0.12193 0.0504221 0.173244 0.136967 0.0707365 0.0953194 0.0978538 0.305544 0.999997 0.141635 0.0888348 0.0899156 0.138746 0.134346 0.110097 0.149558 0.171799 0.0781698 0.185909 0.385848 0.0662588 0.126832 0.085458 0.108921 0.398834 0.656178 0.0884077 0.0563723 0.112291 0.0966123 0.102205 0.097332 0.10728 0.999947 0.0710984 0.126349 0.0680975 0.200264 0.106028 0.0932324 0.0396758 0.121992 0.146688 0.459597 0.0719581 0.098659 0.0384879 0.050423 0.332589 0.597359 0.144422 0.0900982 0.097189 0.077768 0.0301422 0.118982 0.149838 0.905873 0.115783 0.0862872 0.254772 0.118897 0.0448035 0.0766655 0.0426006 0.100798 0.347514 0.687584 0.168314 0.352912 0.0571813 0.102932 0.0892932 0.149765 0.189169 0.157205 0.167672 0.0996158 0.0259877 0.218556 0.126439 0.0963416 0.160922 0.0431821 0.0541752 0.218442 0.170784 0.0828532 0.150971 0.119798 0.0696325 0.147782 0.278502 0.0600417 0.140461 0.217717 0.097886 0.154737 0.237677 0.163675 0.141409 0.109014 0.123184 0.116403 0.116989 0.0819517 0.0684921 0.148458 0.093726 0.560724 0.169122 0.0566476 0.045319 0.126769 0.034314 0.147195 0.107276 0.0362297 0.158973 0.131313 0.104898 0.0426848 0.139936 0.0382587 0.0645918 0.0725182 0.159697 0.0503503 0.116365 0.167368 0.0356604 0.0995375 0.420885 0.0494587 0.118525 0.0778261 0.123833 0.0926634 0.0614208 0.0595978 0.198447 0.133405 0.0667479 0.0390773 0.990628 0.127414 0.10613 0.0777381 0.0647524 0.105111 0.0560672 0.173423 0.181416 0.235959 0.108141 0.0508555 0.160692 0.12535 0.0997882 0.119285 0.113846 0.0619673 0.0429212 0.0658942 0.0885622 0.137325 0.611244 0.123137 0.0300295 0.167479 0.173512 0.0485849 0.0745584 0.0869699 0.0453895 0.400146 0.14479 0.0521119 0.0467771 0.0927982 0.0682423 0.0990281 0.0689112 0.0431262 0.137548 0.0787086 0.149821 0.107323 0.24968 0.135931 0.99992 0.999848 0.166647 0.337636 0.14994 0.0530021 0.0343698 0.115479 0.0768608 0.994804 0.096037 0.105215 0.0575508 0.996067 0.0573221 0.0973979 0.181615 0.10029 0.130167 0.245107 0.0725567 0.0270839 0.0875891 0.120113 0.124127 0.0718684 0.296895 0.992995 0.927149 0.0782653 0.107694 0.0586829 0.0540629 0.0694506 0.13918 0.0603376 0.129956 0.120879 0.14721 0.0413079 0.0882621 0.114741 0.116001 0.0659771 0.125934 0.0938449 0.12172 0.149661 0.863923 0.153847 0.0311317 0.121215 0.592019 0.500783 0.0447025 0.079029 0.0312482 0.123532 0.122843 0.135271 0.133995 0.0584346 0.0885538 0.157741 0.0484957 0.0810397 0.095008 0.123649 0.123639 0.0654979 0.0599956 0.170074 0.0733129 0.751777 1 0.0313721 0.113687 0.0835266 0.084589 0.0833831 0.0906685 0.0786645 0.0639497 0.0851232 0.0636405 0.0670114 0.306546 0.0490227 0.061264 0.0506116 0.121109 0.0518872 0.0672193 0.999998 0.0840842 0.0572283 0.0599211 0.0417076 0.0555329 0.0775237 0.153347 0.0534532 0.149345 0.0483604 0.056127 0.156949 0.155278 0.181834 0.174367 0.979964 0.0763575 0.0676213 0.0936933 0.173486 0.171956 0.123105 0.373004 0.120819 0.0809049 0.372682 0.107092 0.0892729 0.0806137 0.0519271 0.0680394 0.0563598 0.0606133 0.0681666 0.0590764 0.133936 0.0941053 0.0946798 0.119468 0.101883 0.193091 0.0968474 0.142962 0.0298131 0.0880378 0.0684424 0.126297 0.0987296 0.0764075 0.103664 0.0859259 0.0459301 0.24376 0.1371 0.205344 0.0574158 0.104202 0.124218 0.0600424 0.447363 0.176811 0.21174 0.146381 0.986842 0.0906809 0.131916 0.0630165 0.123663 0.0631033 0.117808 0.0916752 0.0691819 0.999699 0.0475087 0.112149 0.151755 0.0526304 0.0842245 0.554191 0.071709 0.0755304 0.0614877 0.358305 0.136661 0.112796 0.0589063 0.0658453 0.0993782 0.0717403 0.0717096 0.277981 0.0855039 0.167738 0.0394265 0.111441 0.120848 0.109722 0.0965392 0.375688 0.104131 0.0514303 0.0743431 0.0869847 0.170317 0.0796386 0.0777179 0.052106 0.104364 0.0847116 0.042747 0.124048 0.107211 0.057439 0.0534913 0.0918883 0.146232 1 0.999071 0.300726 0.948209 0.101974 0.124399 0.142612 0.0916197 0.0732075 0.107221 0.0727728 0.0754283 0.0654476 0.0859526 0.0213151 0.0188501 0.0952665 0.0832971 0.169992 0.146547 0.0827673 0.33965 0.126607 0.0871581 0.0515214 0.114167 0.0901293 0.0509647 0.0902124 0.107945 0.227423 0.17499 0.078344 0.116638 0.09226 0.620055 0.166563 0.184434 0.101989 0.0784628 0.19984 0.0598326 0.0631054 0.0806351 0.138857 0.110261 0.119345 0.204513 0.128241 0.146303 0.0741305 0.0890964 0.0797836 0.0735226 0.111758 0.117419 0.15314 0.103841 0.999997 0.435749 0.114719 0.0927368 0.129931 0.129006 0.216905 0.646641 0.178587 0.0471774 0.0833629 0.108784 0.113438 0.0738076 0.493714 0.0439483 0.126588 0.108975 0.0643713 0.0718612 0.137298 0.0445317 0.0351753 0.0407929 0.100743 0.0420622 0.14307 0.117402 0.0609929 0.0282228 0.0819557 0.126248 0.212254 0.122791 0.0700661 0.122164 0.0593904 0.0568885 0.0524241 0.218519 0.118867 0.0472685 0.0930769 0.060739 0.12602 0.637218 0.0799947 0.123867 0.0754232 0.0935587 0.127565 0.0382742 0.433622 0.0608851 0.060892 0.114179 0.0976157 0.0964361 0.105629 0.0273558 0.106315 0.118379 0.221168 0.878341 0.14734 0.028056 0.706243 0.13425 0.131 0.0783853 0.10792 1 0.0490392 0.446968 0.0720047 0.167306 0.0983783 0.0818937 0.0567825 0.0834763 0.0724145 0.0589217 0.145693 0.0378245 0.0387883 0.583824 0.0727357 0.123268 0.0611013 0.282928 0.0486231 0.144792 0.0924815 0.0661411 0.371875 0.104607 0.0999874 0.153101 0.068556 0.0357136 0.0746168 0.100155 0.0788327 0.114321 0.111916 0.113071 0.146746 0.0590751 0.116424 0.111536 0.112332 0.789406 0.11766 0.0965399 0.0241644 0.100236 0.0873378 0.0940114 0.122331 0.206638 0.150186 0.33815 0.0856526 0.137005 0.184068 0.20718 0.139889 0.142891 0.114348 0.296042 0.201361 0.0851536 0.087904 0.0588925 0.0883697 0.0938175 0.310529 0.0793191 0.110112 0.0901754 0.0793058 0.121992 0.0684335 0.0767661 0.0745353 0.0571857 0.563315 1 0.163497 0.120294 0.252037 0.0432873 0.126858 0.118051 0.109645 0.270598 0.171768 0.0969238 0.0882455 0.236097 0.266178 0.115896 0.580052 0.0694669 0.0629781 0.0941014 0.0568806 0.751237 0.0657145 0.140619 0.0748697 0.165436 0.0337304 0.0795374 0.0668902 0.147003 0.0371185 0.0502977 0.0464883 0.0777772 0.028669 0.0577755 0.0480527 0.0482253 0.118974 0.0787567 0.113878 0.222998 0.0615515 0.0476471 0.0984809 0.085179 0.117887 0.999995 0.190757 0.132755 0.130168 0.43379 0.0447649 0.0925192 0.202661 0.116799 0.130689 0.0703294 0.170632 0.247633 0.204618 0.126279 0.382501 0.312868 0.0410462 0.166405 0.13357 0.138222 0.399635 0.155201 0.200942 0.0825665 0.0678334 0.111605 0.421286 0.112983 0.120776 0.0849325 0.113011 0.077649 0.114181 0.371561 0.125263 0.0739281 0.54676 0.0867248 0.109017 0.132223 0.104851 0.0864308 0.0850015 0.271164 0.0708347 0.0513712 0.0904271 0.0717444 0.105876 0.73353 0.111539 0.466651 0.159795 0.164509 0.0881592 0.110285 0.147858 0.357937 0.117053 0.14997 0.0200057 0.0998593 0.1119 0.272325 0.218077 0.111202 0.131273 0.0485783 0.124857 0.112492 0.126261 0.365571 0.11362 0.26483 0.310846 0.180807 0.115264 0.0617435 0.0591938 0.291987 0.131443 0.154538 0.0558727 0.121641 0.0610375 0.115049 0.0463114 0.0619651 0.0619555 0.0973939 0.06433 0.218854 0.048353 0.0616077 0.122107 0.103063 0.0638231 0.0736646 0.0549761 0.0473303 0.167848 0.142753 0.0475119 0.102864 0.3197 1 0.197532 0.118829 0.103522 0.181394 0.194139 0.179292 0.0994916 0.106233 0.389763 0.483871 0.184274 0.223855 0.116667 0.179158 0.205719 0.41787 0.165387 0.131724 0.353705 0.133405 0.0559551 0.160901 0.524242 0.120095 0.119509 0.0732022 0.480073 0.070798 0.152421 0.380527 0.180604 0.0355687 0.0563479 0.310569 0.101859 0.0656426 0.0732426 0.0882878 0.333116 0.305473 0.116843 0.0508311 0.0903441 0.124337 0.0692521 0.0565815 0.205765 0.0829065 0.102992 0.187181 0.181908 0.632469 0.707554 0.688646 0.0965342 0.033164 0.131286 0.0327408 0.120189 0.210881 0.0634046 0.0495831 0.0524144 0.774805 0.06435 0.0375564 0.0905593 0.488864 0.135283 0.05862 0.104611 0.585796 0.0198989 0.0897858 0.171913 0.0957498 0.0777798 0.11547 0.999206 1 0.205426 0.0446927 0.10511 0.0856346 0.0437024 0.154118 0.109954 0.0248773 0.193956 0.0728868 0.0863859 0.0802408 0.06867 0.0903301 0.0701869 0.096071 0.0799062 0.215435 0.0602662 0.159161 0.115892 0.0381109 0.0518189 0.152643 0.0202948 0.202635 0.13133 0.0457786 0.0749419 0.0502474 0.150921 0.0411257 0.13627 0.0723951 0.102546 0.0829788 0.111043 0.20211 0.138917 0.133878 0.13292 0.0465457 0.0458257 0.239083 0.442184 1 0.122176 0.999899 0.37552 0.810245 0.148023 0.137281 0.049335 0.0932051 0.0687761 0.235986 0.0868134 0.128487 0.047565 0.100226 0.0842406 1 0.168655 0.999132 0.0151845 0.0431556 0.119816 0.0550291 0.082008 0.193405 0.0502926 0.129646 0.0928514 0.454396 0.0774504 0.0818735 0.204656 0.344878 0.0472007 0.120245 0.0542909 0.136891 0.171915 0.12372 0.217807 0.116064 0.102574 0.0959876 0.637014 0.995604 0.186403 0.047898 0.150609 0.115548 0.120497 0.122307 0.0537208 0.0567184 0.164783 0.171992 0.146002 0.237138 1 0.999456 0.1211 0.108269 0.0402737 0.07338 0.0606849 0.102136 0.609248 0.0784776 0.068909 0.0742143 0.145703 0.0391688 0.0819692 0.0879903 0.0629712 0.255994 0.095008 0.103111 0.100167 0.992508 0.740838 0.564224 0.203434 0.126546 0.0946089 0.120956 0.106445 0.164197 0.108046 0.0688574 0.0979191 0.104706 0.0781533 0.111048 0.132019 0.226031 0.0719534 0.0405934 0.164081 0.194152 0.16143 0.127304 0.788953 0.126264 0.763136 0.0663603 0.0914006 0.0492357 0.103056 0.209465 0.0631372 0.0311477 0.0640089 0.10619 0.126206 0.0605662 0.0485505 0.109167 0.0562631 0.0988978 0.0967074 0.0740736 0.38193 0.0564514 0.0815037 0.113837 0.101285 0.0779137 0.114526 0.154378 0.101657 0.0751871 0.122889 0.0939625 0.103431 0.00718212 0.0990768 0.0587849 0.165392 0.0720582 0.155016 0.0550491 0.0665066 0.135028 0.149552 0.0517907 0.162011 0.0381521 0.160609 0.10541 0.0400211 0.0794439 0.042688 0.100784 0.713627 0.0810729 0.142915 0.0865341 0.130663 0.135193 0.0596692 0.0576348 0.180963 0.0404163 0.12811 0.063025 0.0539734 0.0720587 0.113163 0.0588395 0.246241 0.145164 0.0911349 0.0997781 0.040994 0.124325 0.314372 0.0506717 0.970028 0.113923 1 0.271216 0.0405393 0.0888099 0.135927 0.0525145 0.0825061 0.291726 0.102884 0.0502363 0.095837 0.0867368 0.0451552 0.126205 0.332082 0.106248 0.0523029 0.0572909 0.118778 0.103955 0.0786148 0.0995984 0.998781 0.0583414 0.0848718 0.226872 0.0893486 0.0619791 0.159931 0.108704 0.0345138 0.747145 0.158352 0.168275 0.126941 0.999911 0.161311 0.115646 0.0447506 0.0584569 0.531071 0.0586061 0.0654745 0.138619 0.0753929 0.136825 0.0983729 0.108775 0.130314 0.258654 0.122777 0.0622553 0.120425 0.0648381 0.117314 0.128567 0.0441006 0.476196 0.0854259 0.127553 0.0539146 0.159312 0.82624 0.120138 0.137981 0.08229 0.060451 0.184597 0.540049 0.106659 0.889697 0.346902 0.905319 0.10147 0.0944205 1 0.200612 0.226534 0.0513253 0.0920167 0.0448518 0.030622 0.307671 0.122198 0.108513 0.131481 0.105406 0.081462 0.121759 0.101924 0.88525 0.1311 0.0441346 0.126685 0.171047 0.149618 0.0949487 0.0829262 0.150439 0.619584 0.115548 0.999893 0.117755 0.0541172 0.0854287 0.107189 0.0687817 0.0547518 0.717948 0.0523418 0.0628549 0.0606085 0.0956824 0.133104 0.11675 0.0698124 0.156728 0.0455304 0.0543283 0.128796 0.961178 0.0943575 0.0945799 0.165288 0.129283 0.136441 0.0769275 0.309991 0.116924 0.120329 0.0589363 0.0418412 0.038893 0.126526 0.0570038 0.94877 0.0827691 0.431182 0.055415 0.0374744 0.0515969 0.102598 0.0378341 0.0888643 0.116911 0.0572662 0.11886 0.597783 0.126386 0.0487621 0.1641 0.136964 0.10638 0.137476 0.106037 0.061583 0.128228 0.139179 0.15291 0.0740309 0.0570218 0.0418229 0.124862 0.120267 0.72105 0.102897 0.159267 0.129553 0.0666807 0.173969 0.0997846 0.0452772 0.2728 0.102982 0.0669128 1 0.0886443 0.1332 0.429097 0.104391 0.11355 0.123077 0.0742458 0.208591 0.0416383 0.268507 0.381283 0.13568 0.764359 0.0824706 0.0542291 0.0932633 0.0932281 0.0486057 0.0702943 0.131497 0.109514 0.0563849 0.152075 0.120578 0.0525549 0.11421 0.0359937 0.0754561 0.140593 0.159297 0.0555662 0.103927 0.249894 0.211183 0.0485313 0.101615 0.0477763 0.0388383 0.118125 0.0995431 0.0710743 0.128895 0.0503075 0.11158 0.075013 0.0843393 0.0529277 0.0595843 0.0788267 0.111585 0.0884388 0.0548167 0.125249 0.144849 0.128354 0.10359 0.259474 0.153798 0.106222 0.0763666 0.0929764 0.142164 0.150297 0.12325 0.252715 0.0970128 0.0890991 0.118319 0.154102 0.0638114 0.273815 0.0771514 0.044323 0.995823 0.0810546 0.248893 0.0393882 0.058953 0.0573004 0.0752969 0.0600374 0.141446 0.0528518 0.304594 0.11226 0.100112 0.0285216 0.198464 0.156444 0.0512892 0.113019 0.0544431 0.140455 0.115265 0.171332 0.0654883 0.0979906 0.12242 0.134461 0.0626821 0.00987664 0.0875287 0.0707275 0.1272 0.0445717 0.0446522 0.0575512 0.0985089 0.0726751 0.308474 0.134821 0.152183 0.443606 0.999993 1 0.063376 0.0751059 0.125575 0.0970161 0.0557421 0.102436 0.0588513 0.0685577 0.0836612 0.0799015 0.104246 0.152624 0.0470423 0.0876833 0.125231 0.0494326 0.187361 0.0865457 0.948717 0.0604742 0.0973981 0.0491882 0.115795 0.064568 0.132347 0.150486 0.191359 0.27664 0.139326 0.178894 0.157141 0.21574 0.121079 0.089554 0.130354 0.10646 0.999928 0.385867 0.0639483 0.0538431 0.1162 0.316491 0.0331563 0.125177 0.0821183 0.0723211 0.233166 0.0896015 0.0900007 0.105825 0.0803506 0.0799604 0.289073 0.157747 0.0825229 0.0864359 0.124948 0.281427 0.0569196 0.0627816 0.956578 0.206988 0.0628845 0.0696636 0.164417 0.272088 0.099673 0.0282545 0.102417 0.121659 0.99651 0.125766 0.0663946 0.129567 0.0673447 0.547668 0.0695302 1 0.0946731 0.125656 0.208232 0.106514 0.0653309 0.0488105 0.121128 0.0380943 0.188526 0.0668689 0.0557791 0.0819561 0.0840449 0.167147 0.0966765 0.120722 0.079816 0.177942 0.072055 0.0782081 0.138988 0.293389 0.0414114 0.999568 0.496533 0.115541 0.0639361 0.0831505 0.1219 0.0716935 0.141899 0.291135 0.921296 0.0414122 0.894022 1 0.262248 0.995964 0.974654 1 0.120486 0.0685441 0.0468236 0.0634398 0.0752614 0.190892 0.16365 0.15518 0.023538 0.0734594 0.0569797 0.126017 0.0247239 0.0667112 0.0725874 0.0597941 0.262264 0.0761214 0.0477094 0.0253249 0.0497946 0.0615337 0.971207 0.0556015 0.0884889 0.161119 0.0589828 0.0783968 0.218711 0.040019 0.661473 0.0793868 0.11986 0.0483167 0.0928154 0.0775671 0.0999787 0.143578 0.141653 0.263677 0.104545 0.0803181 0.142256 0.124437 0.112259 0.326752 0.0574758 0.117399 0.11603 0.0782231 0.316426 0.128233 0.0588571 0.21749 0.19358 0.0459273 0.157624 0.102404 0.113698 0.0907588 1 0.0934082 0.0433573 0.0803404 0.34404 0.104563 0.0686151 0.0966188 0.126368 0.107491 0.110458 0.157452 0.110858 0.0989917 0.134785 0.104664 0.111909 0.15386 0.103739 0.12693 0.0738024 0.264194 0.186994 0.925348 0.215567 0.0643033 0.512102 0.126761 0.170448 0.149112 0.121934 0.122008 0.0624465 0.0288272 0.160502 0.167419 0.131867 0.124874 0.110903 0.103427 0.117926 0.0972719 0.0521935 0.237911 0.0781183 0.0930946 0.151062 0.766477 0.0366583 0.12646 0.110333 0.171918 0.124513 0.230374 0.0411194 0.120001 0.0239819 0.0816562 0.104927 0.121827 0.102379 0.0880145 0.257246 0.114604 0.249195 0.127348 0.0395432 0.107806 0.176767 0.049457 0.950572 0.090622 0.13446 0.158396 0.0539998 0.135883 0.130143 0.0513272 0.144372 0.132627 0.0925516 0.0477416 0.081174 0.0770644 0.0870135 0.148635 0.173675 0.279739 0.124523 0.132762 0.125987 0.0522194 0.0748543 0.140243 0.235538 0.0537143 0.0709988 0.0723155 0.095149 0.474977 0.455243 0.0494684 0.0475793 0.0834785 0.153852 0.104332 0.07217 0.124219 0.0734057 0.925667 0.11114 0.129739 0.107129 0.181708 0.117359 0.143548 0.127335 0.0779961 0.0680836 0.139519 0.0410112 0.0312671 0.0538926 0.125309 0.184815 0.123481 0.321557 0.176418 0.156066 0.15596 0.0863218 0.448963 0.125236 0.26509 0.115541 0.141512 0.0794774 0.14312 0.095314 0.185242 0.139796 0.136884 0.0830386 0.0865356 0.111184 0.769231 0.523383 1 0.102585 0.114438 0.112781 0.141788 0.815104 1 0.0730589 0.127656 0.115356 0.0709331 0.423128 0.0945927 0.124108 0.114962 0.0502349 0.0784733 0.0823001 0.0653241 0.0824074 0.12146 0.0724649 0.0648496 0.0662724 0.0821978 0.146454 0.289626 0.180905 0.0396546 0.122808 0.175826 0.999989 0.0739262 0.115421 0.0669885 0.182856 0.373566 0.0976333 0.0597366 0.0514161 0.0432736 0.43404 0.152699 0.127462 0.104646 0.132242 0.0668754 0.141 0.338204 0.0504827 0.104481 0.0804078 0.219616 0.158494 0.0411265 0.0822524 0.0907134 0.117533 0.249076 0.117127 0.129057 0.084884 0.0761968 0.0792067 0.14128 0.192782 0.118005 0.0751258 0.137286 0.0851344 0.0914251 0.170751 0.0944351 0.08729 0.11579 0.0715291 0.0746858 0.0819958 0.151462 0.115799 0.329264 0.132328 0.193212 0.241895 0.144743 0.240686 0.114553 0.0931321 0.13005 0.0970732 0.147222 0.0974635 0.153555 0.114876 0.111445 0.139865 0.115935 0.173313 0.260021 0.329962 0.289354 0.53428 0.278799 0.202734 0.459147 0.249014 0.131309 0.146624 0.228535 0.11726 0.112056 0.107599 0.116936 0.19196 0.161682 0.115445 0.114585 0.120498 0.152436 0.145683 0.161996 0.126195 0.0992868 0.141545 0.118769 0.120153 0.0881292 0.134211 0.106983 0.110591 0.135932 0.12736 0.261421 0.126664 0.147502 0.223703 0.117688 0.127504 0.124999 0.121288 0.0927951 0.162738 0.285619 0.125541 0.129852 0.343483 0.126973 0.11912 0.191762 0.11422 0.163645 0.0426669 0.166787 0.0543354 0.0942441 0.162846 0.04543 1 0.0642119 1 0.148532 0.0892712 0.433289 0.15064 0.0404837 0.113909 0.115419 0.115518 0.23476 0.124948 0.258755 0.0661193 0.0351401 0.750797 0.12363 0.396618 0.0491055 0.303591 0.0864146 0.106232 0.103022 0.0498632 0.0301907 0.118484 0.0293988 0.125596 0.117176 0.527509 0.073171 0.538263 0.994655 0.13259 0.122715 0.069797 0.0504155 0.196934 0.0672745 0.0660337 0.0285947 0.102718 0.182889 0.124868 0.111495 0.0908372 0.27832 0.068819 0.191581 0.0509762 0.115211 0.0765405 0.0837836 0.0505237 0.050534 0.0336756 0.0384841 0.11172 0.0939954 0.113575 0.147729 0.232756 0.0484631 0.54414 0.212573 0.116746 0.123543 0.98428 0.121083 0.0987081 0.0676892 0.0764166 0.0826845 0.0409796 0.0804644 0.159213 0.11494 0.100145 0.14545 0.0276472 0.0856263 0.0570042 0.0541332 0.118367 0.0904945 0.0688185 0.0742038 0.067303 0.129543 0.217876 0.106258 0.154209 0.0802858 0.162548 0.0771576 0.0897023 0.0658396 0.0615077 0.124416 0.114857 0.120618 0.103879 0.0963942 0.0933157 0.0751175 0.0895523 0.0157543 0.0797241 0.129189 0.667374 0.0922604 0.0768537 0.266572 0.115635 0.192083 0.924616 0.067898 0.112392 0.175892 0.154786 0.146737 0.0527822 0.187957 0.101408 0.272696 0.110731 0.223394 0.115851 0.104758 0.716064 0.112409 0.234883 1 0.322148 0.111628 0.0830046 0.179897 0.170905 0.0953158 0.0976567 0.0660336 0.553638 0.079743 0.11202 0.0515596 0.081824 0.119218 0.12621 0.137186 0.142171 0.146986 0.0868365 0.106414 0.124033 0.107223 0.123466 0.135911 0.119779 0.183514 0.116171 0.183388 0.177097 0.081523 0.0926465 0.0735759 0.554836 0.100816 0.0803531 0.614633 0.0643475 0.294331 0.108199 0.0559579 0.0284603 0.140697 0.0917699 0.278557 0.17919 0.0755106 0.0632506 0.110785 0.0905679 0.14742 0.112954 0.0524583 0.133587 0.0495479 0.132432 0.091491 0.0772153 0.136189 0.117805 0.114666 0.0734002 0.121492 0.094844 0.113865 0.0464073 0.0517366 0.07546 0.0962777 0.107871 0.0426026 0.140152 0.0879882 0.16033 0.0677437 0.0647552 0.994964 0.0193262 0.0420917 0.0903884 0.969365 0.142889 0.057983 0.32364 0.999998 0.999795 0.0800019 0.0713395 0.0711751 0.0654703 0.0516828 0.132858 0.130586 0.0663857 0.0342636 0.0509658 0.0614713 0.0555461 0.0845751 0.122346 0.759096 0.078385 0.11776 0.0608406 0.092962 0.110344 0.219572 0.089113 0.129997 0.0426177 0.125672 0.0817245 0.108883 0.689498 0.118166 0.232055 0.130341 0.998219 0.109947 0.954467 0.0680256 0.35163 0.0603886 0.123586 0.0949298 0.0923016 0.0189938 0.0717404 0.0844876 0.275154 0.0706038 0.113413 0.113236 0.0802921 0.108033 0.324034 0.403159 0.0689998 0.066557 0.329023 0.382249 0.0627382 0.124267 0.0362042 0.0506441 0.0753058 0.095555 0.204792 0.124708 0.0990361 0.0751323 0.065515 0.1361 0.126107 0.144874 0.140583 0.121591 0.0456425 0.757946 0.0595653 0.106095 0.0716562 0.19742 0.113308 0.0691673 0.0713418 0.0412897 0.146418 0.204116 0.0273026 0.650738 0.0672797 0.0588845 0.134083 0.132974 0.0823577 0.712434 0.0844577 0.0745753 0.0496358 0.15241 0.0664151 0.125424 0.967889 0.0630498 0.203739 0.199855 0.334892 0.0946451 0.0399645 0.0429781 0.999625 0.94087 0.153898 0.210769 0.999861 0.100207 1 0.991675 0.0788497 0.092524 0.198286 0.109048 0.20432 0.113722 0.0453231 0.0525294 0.113061 0.133681 0.0377013 0.132887 0.0475407 0.0660024 0.0744336 0.0749213 0.0612477 0.127663 0.123239 0.104832 0.0930867 0.0688319 0.261648 0.256741 0.0432588 0.0910549 0.0992445 0.096597 0.104108 0.0754828 0.118281 0.0415766 0.126129 0.0758317 0.0180529 0.0831612 0.0715016 0.266831 0.0675906 0.0617325 0.0865271 0.0725085 0.0743694 0.0944779 0.110213 0.138544 0.0572218 0.102021 0.196085 0.0239755 0.0946247 0.076686 0.239504 0.0431874 0.0562891 0.027612 0.0259272 0.207738 0.0938188 0.153627 0.127911 0.163561 0.048333 0.120236 0.282666 0.187515 0.129433 0.0345904 0.0892947 0.0958075 0.0857833 0.0882848 0.190272 0.0455731 0.0970248 0.101172 0.0307042 0.0845517 0.101919 0.10985 0.0375216 0.182228 0.123623 0.194274 0.0719372 0.0760493 1 0.812512 0.056112 0.0546265 0.134625 0.156389 0.0852689 0.0732146 1 0.0819273 0.0620199 0.117134 0.142171 0.0861817 0.129988 0.0914157 0.08936 0.0482818 0.158946 0.177795 0.0891384 0.0942537 0.127033 0.0528685 0.036908 0.999941 0.188198 0.996582 0.200245 0.0341023 0.0755868 0.0683311 0.209599 0.251945 0.0874172 0.266404 0.253169 0.349087 0.0726579 0.57454 0.0248806 0.267851 0.0922882 0.0916128 0.133992 0.0532306 0.113227 0.0971039 0.133592 0.0537973 0.0890176 0.0850888 0.39287 0.318517 0.0914676 0.0524889 0.816162 0.0763134 0.0307084 0.141407 0.132866 0.178982 0.0655864 0.0635763 0.120052 0.0959567 0.0648901 0.127172 0.0792062 0.286685 0.116652 0.255809 0.148832 0.0384529 0.723353 1 0.217858 0.0666805 0.0643009 0.105896 0.0910746 1 0.146944 0.043819 0.166191 0.0494712 0.0794031 0.06623 0.0666702 0.0787363 0.0355087 0.111783 0.998013 1 0.129858 0.095957 0.0750676 0.081206 0.07225 0.146743 0.0691451 0.0649615 0.0228223 1 0.0593938 0.168346 0.0766953 0.0490315 0.649474 0.119191 0.0614528 0.18651 0.125534 0.0871917 0.032029 0.113433 0.042391 0.0506854 0.155369 0.0887833 0.0783384 0.0275492 0.999225 0.999636 0.816979 0.151737 0.252695 0.0335227 1 0.0821723 0.061103 0.289814 0.223332 0.120422 0.0582975 0.0236686 0.0425643 0.0653033 0.958229 0.0816664 0.0958111 0.038922 0.0552908 0.0612684 0.0780772 0.0915379 0.1621 0.0418398 0.993138 0.142178 0.0727998 0.0627478 0.076241 0.13239 1 0.952565 0.0492893 0.0393478 0.225772 0.269049 0.848171 0.161302 0.0662143 0.110774 0.0726354 0.214106 0.0693422 0.0374564 0.103775 0.113262 0.118618 0.144617 0.0674513 0.101433 0.573476 0.0745503 0.176678 0.0901165 0.118005 0.205535 0.0698631 0.0587281 0.147055 0.134166 0.133916 0.102639 0.0901529 0.300861 0.998595 0.111573 1 1 0.0413474 0.0535313 0.190538 0.146485 0.072445 0.148104 0.18363 0.0508355 0.0966522 0.873372 0.899594 0.148464 0.0907299 0.192889 0.0214918 0.0609116 0.0575666 0.122235 0.110882 0.0465812 0.804756 0.108179 0.0730874 0.0478319 0.0310684 0.105917 0.168801 0.0903324 0.0881075 0.170874 0.200481 0.0749422 0.588605 0.13148 0.100388 0.101755 0.132019 0.06416 0.836645 0.0195868 0.0955644 0.0952923 0.177068 0.109107 0.280444 0.393383 0.10437 0.121091 0.169156 0.0956207 0.105864 0.601819 0.139804 0.0836936 0.141555 0.0590537 0.0892065 0.123137 0.9917 0.137661 0.0910465 0.152752 0.0945026 0.10264 0.0685828 0.0707622 0.253642 0.046848 0.14035 0.159472 0.0946288 0.181937 0.0324483 0.999997 0.0856936 0.118494 0.0965296 0.0820017 0.0357193 0.0886832 0.111422 0.226135 0.116272 0.492148 0.123864 0.0961892 0.0174127 0.0610458 0.121428 0.089395 0.481849 0.263606 0.0759387 0.0390005 0.17197 0.247552 0.167636 0.0375741 0.0863157 0.169018 0.123801 0.201286 0.0824285 0.818346 0.0903363 0.100773 0.06537 0.398155 0.120951 0.113279 0.286355 0.0485902 0.421702 0.0477695 0.115085 0.0587999 0.129277 0.106495 0.142269 0.134658 0.0386051 0.065781 0.115151 0.0543775 0.98334 0.0799873 0.160499 0.0831865 0.112159 0.140447 0.0960691 0.0817444 0.0791658 0.0959983 0.155877 0.133129 0.111189 0.0730615 0.322504 0.21841 0.0708192 0.141602 0.997689 0.38455 0.183377 0.0746941 0.0621177 0.110873 0.0886169 0.711885 0.0931243 0.189333 0.961593 0.13722 0.34403 0.651347 0.369463 0.1159 0.0932329 0.230211 0.0499809 0.135161 0.145356 0.134641 0.114086 0.0451533 0.431898 0.0992754 0.507375 0.0826214 0.0914692 0.064509 0.0517712 0.0964259 0.550193 0.0581416 0.226643 0.212369 0.0797735 0.106443 0.110321 0.13021 0.144861 0.125477 0.105528 0.121313 0.167162 0.0820834 0.104242 0.0839962 0.105317 0.0819673 0.0748281 0.109985 0.0624696 0.130113 0.174639 0.121722 0.0894364 0.165987 0.13884 0.115136 0.213133 0.120699 0.166026 0.0602369 0.220821 0.127335 0.999947 0.0944233 0.10637 0.0527188 0.0777966 0.0967744 0.761077 0.329971 0.699402 0.140144 0.110061 0.101855 0.0893835 0.194705 0.200365 0.112995 0.173416 0.130514 0.124809 0.154857 0.136181 0.100521 0.128722 0.0920507 0.23195 0.342461 0.321131 0.204683 0.170116 0.275682 0.17272 0.394611 0.451559 0.17762 0.0781086 0.145724 0.0547756 0.255318 0.131039 0.165971 0.127529 0.156863 0.056565 0.0864727 0.0422263 0.0845274 0.132925 0.161568 0.17416 0.0807147 0.30157 0.160073 0.122872 0.187731 0.231846 0.299217 0.0857353 0.99002 0.124796 0.112661 0.68642 0.0642483 0.104214 0.214674 0.131104 0.221977 0.0971979 0.0730887 0.712326 0.0675678 0.157667 0.0582103 0.0876761 0.104266 0.0429983 0.152255 0.0275505 0.0954725 0.999992 0.0579123 0.234643 0.0861359 0.218428 0.119947 0.177227 0.106213 0.0701721 0.0822759 0.062153 0.130916 0.0814745 0.04587 0.111811 0.0290682 0.137192 0.155589 0.0248776 0.0406621 0.174614 0.0985831 0.0575718 0.0894985 0.69606 0.0799388 0.124011 0.108301 0.0705105 0.142485 0.0238413 0.0499881 0.0944259 0.054372 0.627985 0.468679 0.184761 0.0644702 0.0514235 0.110825 0.0586799 0.529448 0.0687415 0.0428676 0.362837 0.131311 0.273479 0.1433 0.0564873 0.122612 0.460989 0.153272 0.0201264 0.223416 0.0531335 0.127595 0.0934237 0.0925791 0.791461 0.0504151 0.0464157 0.222088 0.0728322 0.0988865 0.0603892 0.119433 0.0644581 0.077904 0.96578 0.060331 0.0330381 0.086017 0.264638 0.137049 0.967689 0.0507586 0.120349 0.102522 0.415297 0.0691742 0.252041 0.124551 0.593466 0.0727372 0.0908182 0.109622 0.131795 0.105817 0.354777 0.109759 0.191226 0.0353907 0.116503 0.122688 0.289893 0.153775 0.15886 0.0921885 0.0810582 0.439076 0.262668 0.081952 0.113279 0.100479 0.0622266 0.11446 0.247161 0.213752 0.0116988 0.0860767 0.153595 0.113043 0.146012 0.141655 0.141426 0.109008 0.0959614 0.121237 0.105292 0.10098 0.0714506 0.028402 1 0.134577 0.0732986 0.130391 0.0680045 0.094371 0.13656 0.129313 0.119806 0.102165 0.0743256 0.0315808 0.143514 0.0651084 0.100435 0.237498 0.107215 0.0717943 0.114118 0.213141 0.0893559 0.338991 0.694628 0.747135 0.043535 0.245069 0.342508 0.145613 0.136281 0.0619248 0.053121 1 0.9688 0.330652 0.922729 1 0.106322 1 0.445782 0.124204 0.139603 0.162147 0.112094 0.109344 0.112683 0.627231 0.123035 0.143024 0.157301 0.201557 0.070305 0.119894 0.0849371 0.725243 0.484452 0.0367816 0.142045 0.038019 0.0993615 0.232262 0.062267 0.300662 0.163062 0.319883 0.0447695 0.564857 0.131885 0.127456 0.0652928 0.507546 0.225439 0.0243185 0.32064 0.050836 0.176356 0.183085 0.0690828 0.385329 0.138365 0.068468 0.0904668 0.130072 0.0935164 0.133593 0.0921044 0.0863245 0.107873 0.14768 0.0549286 0.0961568 0.111463 0.116049 0.209365 0.112071 0.0432482 0.194439 0.094205 0.134772 0.079688 0.0365208 0.0433105 0.0579098 0.0640724 0.138535 0.636664 0.315293 0.216513 0.103502 0.0877585 0.110084 0.102956 0.105539 0.0480044 0.132536 0.10093 0.89018 0.0513883 0.188309 0.111041 0.905202 0.0718977 0.0742153 0.0681614 0.0473102 0.177229 0.117673 0.291496 0.125247 0.0914306 0.15041 0.134289 0.041793 0.114253 0.330925 0.0633032 0.0748049 0.0949021 0.0524534 0.999999 0.0602925 0.0773865 0.0629542 0.030854 0.110055 0.098623 0.14068 0.116751 0.116572 0.249417 0.997366 0.149348 0.078365 0.999993 0.107224 0.999989 0.109262 0.125257 0.156919 0.174883 0.0747088 0.0530706 0.0241016 0.110184 0.0272559 0.0575027 0.0957439 0.0519518 0.142471 0.0723253 0.202761 0.100428 0.0800858 0.0529608 0.1565 0.215473 0.0924916 0.0646729 0.0643218 0.0720562 0.102733 0.113028 0.281565 0.0944454 0.0796475 0.111668 0.0438748 0.0519049 0.100474 0.0874616 0.988086 0.871063 0.675457 0.985634 0.0829214 0.0466435 0.162031 0.064179 0.13403 0.0868712 0.193854 0.0622587 0.0770312 0.415253 0.0854385 0.0582475 0.210797 0.0548522 0.0413741 0.36272 0.657408 0.233282 0.0965219 0.970885 0.0602546 0.328879 0.186023 0.0263477 0.0568397 0.232293 0.130471 0.627615 0.577407 0.0769416 0.591765 0.586816 0.113213 0.0559409 0.141712 0.0808759 0.60173 0.0388929 0.0815514 0.442255 0.179324 0.133267 0.0608952 0.0490726 0.395352 0.136902 0.0324585 0.89043 0.0168563 0.0518482 0.0581975 0.0912298 0.0949267 0.0387559 0.131341 0.999251 0.123979 0.999999 0.0547923 0.108565 0.447189 0.160653 0.118213 0.0754432 0.116924 0.360268 0.286899 0.122438 0.119901 0.451249 0.0642211 0.275872 0.148131 0.0848834 0.0880471 0.941133 0.30358 0.156146 0.0216829 0.112065 0.0278429 0.0880993 0.0979664 0.0956708 0.0655136 0.0954397 0.0531618 0.141751 0.220722 0.143088 0.234877 0.0658127 0.144633 0.0796323 0.111395 0.0621712 0.0635137 0.178076 0.469084 0.999881 0.0518369 0.0752031 0.0719695 0.0922936 0.0514391 0.0930326 0.196552 0.861834 0.134436 0.101286 0.0413898 0.13298 0.0813272 0.0778753 0.0865525 0.122304 0.234137 0.117404 0.0995661 0.133035 0.12863 1 0.996486 0.0832268 0.997593 0.0709344 0.185994 0.0476167 0.176036 0.0939089 0.0762318 0.413409 0.661096 0.999264 0.136247 0.433122 0.0933465 0.0869273 0.163059 0.108758 0.0685928 0.402843 0.0930958 0.0163071 0.127418 0.335777 0.0890983 1 0.0972432 0.0511255 0.0820191 0.134344 0.0485306 0.0864926 0.0422983 0.0956504 0.114478 0.119474 0.0409218 0.157538 0.107215 0.120075 0.0362078 0.0788028 0.18394 0.110449 0.71081 0.0366881 1 0.136321 0.118346 0.0486491 0.100218 0.111465 0.0879579 0.0911335 0.118876 0.0883934 0.99982 0.209391 0.194525 0.218927 0.0709271 0.0369519 0.104581 0.058621 0.10718 0.542723 0.105058 0.117493 0.190057 0.0531977 0.0993174 0.0552892 0.121911 0.0418448 0.0632063 0.432808 0.112491 0.0699969 0.0312164 0.0519723 0.523872 0.128361 0.0919836 0.0658293 0.0750133 0.152018 0.379817 0.201901 0.121512 0.0854467 0.147676 0.142526 0.0786507 0.100037 0.0814008 0.126821 0.0811843 0.12965 0.0763554 0.0254363 0.999967 0.139722 0.0762139 0.100906 0.100719 0.109714 0.105632 0.146344 0.129157 0.156811 0.438803 0.0690347 0.193361 0.110925 0.0606054 0.0722441 0.125644 0.0687154 0.0476591 0.0365464 0.0784718 0.0426717 0.128305 0.161222 0.0642528 0.0238536 0.135587 0.105433 0.501299 0.130381 0.0313065 0.17527 0.0790696 0.0966518 0.0822315 0.0617763 0.140062 0.104464 0.141771 0.0962975 0.0768144 0.0495432 0.321243 0.193025 0.115476 0.370577 0.0929169 0.119372 0.34702 0.0759365 0.0804173 0.0807994 0.0853851 0.0751564 0.161616 0.0668551 0.121241 0.178052 0.0505222 0.099747 0.0755565 0.033899 0.179347 0.0747264 0.0888612 0.119049 0.064512 0.175534 0.0418153 0.0768148 0.0471465 0.118153 0.0971102 0.0368163 0.596067 0.991856 0.479998 0.992019 0.0319132 0.234711 0.0589171 0.0719654 0.0890326 0.134149 0.0576928 0.0806051 0.100854 0.0959039 0.0334917 0.12485 0.0895877 0.150742 0.0257873 0.0481387 0.0608933 0.115837 0.155207 0.171431 0.0513924 0.275039 0.11687 0.0862582 0.096759 0.194762 0.219925 0.999971 0.0634741 0.08451 0.0581653 0.159957 0.109948 0.0610904 0.0368044 0.0614487 0.188367 0.138326 0.0922253 0.068325 0.139263 0.166647 0.0228075 0.0589235 0.0737729 0.120268 0.436411 0.111556 0.443779 0.372642 0.090443 0.112347 0.114225 0.1207 0.12105 0.0807108 0.132065 0.397893 0.0359416 0.140151 0.0532003 0.22968 0.122997 0.593724 0.106879 0.0848314 0.0948368 1 1 0.158802 0.113298 0.0751463 0.0967704 0.0874306 0.0864645 0.119542 0.0964854 0.194464 0.373822 0.0497566 0.448426 0.127128 0.0517129 0.32885 0.0869664 0.07261 0.128336 0.334636 0.136874 0.365057 0.400243 0.0956878 0.078062 0.0415446 0.129922 0.0365046 0.257265 0.162345 0.0769104 0.102356 0.272638 0.120336 0.168218 0.0869739 0.203586 0.0852532 0.112423 0.125513 0.0998302 0.13019 0.109251 0.046332 0.216693 0.117663 0.0835915 0.12515 0.123261 0.378781 0.386317 0.0793185 1 0.11025 0.0389979 0.397358 0.0612504 0.312201 0.286436 0.10618 0.0251653 0.0405537 0.0488582 0.126007 0.106903 0.134945 0.207898 0.125956 0.559704 0.101177 0.41326 0.155933 0.639813 0.0321254 0.116986 0.141277 0.158949 0.194811 0.043214 0.807323 0.114456 0.154618 0.159209 0.34819 0.0361187 1 0.0939956 0.13044 0.0667506 0.117688 0.0777279 0.166273 0.116026 0.0700277 0.0845599 0.0844152 0.0463304 0.0443342 0.0829247 0.0730695 0.0490401 0.0642403 0.141436 0.157265 0.0515277 0.0513937 0.0737119 0.175538 0.0725509 0.115498 0.164883 0.117982 0.126634 0.120868 0.0971619 0.0872523 0.0836434 0.0863542 0.171082 0.0355397 0.0797551 1 0.324516 0.130082 0.110812 0.0603207 0.0818434 0.0688882 0.0960969 0.065836 0.0573158 0.0650067 0.0670738 0.509729 0.115666 0.0872787 0.241427 0.0525514 0.118699 0.642769 0.0892463 0.0549035 0.0360048 0.314434 0.112095 0.0501534 0.0839865 0.0605855 0.329934 0.0576205 0.0424688 0.140566 0.0846846 0.802211 0.141545 0.213775 0.17016 0.123083 0.0381463 0.0777883 0.0868349 0.0500598 0.0684504 0.0940079 0.150954 0.044358 0.112907 0.110619 0.0223336 0.141817 0.0490693 0.064355 0.969749 0.0476677 0.488703 0.12348 0.0775047 0.0852 0.06959 0.126988 0.124029 0.0641409 0.148772 0.457153 0.0936954 0.0906489 0.382764 0.365398 0.254304 0.0268408 0.418501 0.0928444 0.125304 0.334702 0.083317 0.237857 0.0893746 0.127781 0.554248 0.13526 0.0607668 0.104007 0.103104 0.20889 0.211718 0.0873823 0.127812 0.112803 0.176114 0.182785 0.137006 0.103346 0.134024 0.1645 0.038281 0.0497716 0.176551 0.0500648 0.109524 0.131168 0.0770763 0.914221 0.1832 0.0746047 0.0319456 0.0350726 0.0564975 0.176574 0.11811 0.104103 0.0256404 0.108958 0.157617 0.0803165 0.0589653 0.14224 0.0367227 0.0719574 0.0999175 0.0710385 0.126697 0.141244 1 0.767916 0.0460905 0.102502 0.0983033 0.0942634 0.0583699 0.0987462 0.264277 0.1335 0.0740726 0.158385 0.0457908 0.0556208 0.0316965 0.147601 0.137127 0.1757 0.0956091 0.0683618 0.116909 0.118383 0.435471 0.524369 0.0335301 0.106731 0.097514 0.131791 0.0861886 0.12389 0.0348376 0.158603 0.0871075 0.0904288 0.335644 0.124076 0.233044 0.121928 0.368497 0.069888 0.132663 0.0923625 0.0637953 0.172614 0.202624 0.0677744 0.0617738 0.547738 0.127 0.145039 0.0734064 0.0598522 0.114022 0.123104 0.0572801 0.198814 0.772518 0.324064 0.0607216 0.108679 0.108239 0.17583 0.136705 0.11388 0.0596559 0.0828206 0.0625892 0.122601 0.172211 0.0988725 0.0765926 0.0967806 0.106124 0.125037 0.216374 0.0722824 0.142192 0.0941615 0.0615595 0.0884582 0.085657 0.999985 0.0625487 0.0772846 0.148079 0.122986 0.136979 0.127574 0.0971819 0.133139 0.313627 0.0598921 0.117039 0.0798401 0.173366 0.125014 0.0940659 0.182618 0.145074 0.0305184 0.199037 0.167711 0.0574334 0.0311624 0.0518732 0.0486352 1 0.0606327 0.0424237 0.155453 0.0813147 0.050359 0.0504133 0.108861 0.133987 0.151937 0.253931 0.184766 0.0950635 0.281229 1 0.0505653 0.0652265 0.0855759 0.28208 0.106068 0.376228 0.148733 0.0653541 0.0608443 0.0433735 0.0864135 0.0769627 0.215338 0.0690106 0.111147 0.389343 0.0741478 0.0934495 0.0602389 0.0765814 0.141053 0.134289 0.131832 0.178888 0.117143 0.995438 0.997417 0.554761 0.19786 0.212241 0.11349 0.146986 0.122477 0.0582484 0.0360052 0.0338556 0.19504 0.0724111 0.0746675 0.116954 0.0273492 0.096884 0.0671537 0.147348 0.0754283 0.0855172 0.124539 0.118307 0.166652 0.0558208 0.694581 0.109552 0.124364 0.50305 0.0703828 0.196786 0.876254 0.0712177 0.0846341 0.176695 1 0.0317296 0.093829 0.0929233 0.0596971 0.0647008 0.15942 0.0578868 0.158926 0.133069 0.0862965 1 0.0217545 0.135273 0.228993 0.0591482 0.0873772 0.914227 0.0585744 0.19766 0.946339 0.0840517 0.0903258 0.134375 0.0765304 0.0944835 0.0829451 0.0411807 0.173624 0.10809 0.175341 0.0790915 0.28661 0.957342 0.0921105 0.0843857 0.679841 0.137924 1 0.261199 0.0694294 0.0329536 1 0.299231 0.0924232 0.0632061 0.0656426 0.037258 0.0601884 0.0825657 0.391773 0.121422 0.122685 0.0584663 0.0402646 0.0662785 0.0766413 0.942308 0.0407255 0.0473459 0.0544108 0.051813 0.0489739 0.149692 0.243548 0.0748662 0.132015 0.18708 0.152295 0.323137 0.135202 0.183339 0.0868654 0.0583525 1 0.0926322 0.105387 0.0487163 0.10758 0.147219 0.0806622 0.098323 0.0597517 0.0334587 0.114189 0.159651 0.133543 0.133949 0.611166 0.848498 0.0347736 0.248046 0.0946328 0.0672488 0.101724 0.050702 0.106625 0.0773559 0.643478 1 0.0796308 1 0.0438422 0.0245752 0.0403756 0.0733071 0.0697647 0.0893956 0.105313 0.161659 0.119343 0.0434615 0.0406059 0.120343 0.0825681 0.0664287 0.0634877 0.0376252 0.100524 0.0807064 0.0278262 0.125409 0.0997867 0.0948564 0.220407 0.269736 0.512133 0.101351 0.113354 0.0311142 0.0650453 0.392264 0.559081 0.0557149 1 0.0756603 1 0.0968774 0.0680712 0.805357 0.206858 0.0900299 0.200274 0.155545 0.212367 0.0989812 0.105139 0.994941 0.294528 0.403186 0.999647 0.0168887 0.12618 0.0783446 0.105806 0.0513631 0.161386 0.116843 0.694762 0.142068 0.122868 0.185903 0.0927675 0.073006 0.0856184 0.19724 0.0811893 0.103191 0.0965562 0.0773248 1 0.0463535 0.0384453 0.949941 0.118635 0.140955 0.0641218 0.538011 0.554068 0.0878704 0.931549 0.115086 0.0290064 0.0505797 0.0952901 0.0590292 0.141392 0.943057 0.0768471 0.0487092 0.275515 0.108358 0.0411378 0.181005 0.103474 0.16347 0.218827 0.12206 0.0720422 0.145409 0.133222 0.112863 0.118177 0.252278 0.0870398 0.995858 0.0715361 0.424934 0.128544 0.209239 0.280718 0.0636076 0.114649 0.20506 0.0489622 0.999213 0.0599905 0.0697297 0.859951 0.117487 0.1008 0.0682798 0.133823 0.0829189 0.114793 0.142431 0.0430559 0.0912142 0.344339 0.131802 0.148101 0.117845 0.0631128 0.329824 0.0481399 0.0764782 0.0811787 0.076244 0.0900595 0.64184 0.117092 0.0424689 0.123193 0.144344 0.135306 0.210014 0.127831 0.115689 0.147512 0.19071 0.449236 0.0337786 0.283044 0.153224 0.118886 0.0938855 0.0734732 0.0279051 0.0959572 0.0676249 0.197393 0.122361 0.137152 0.166466 0.19703 0.0946263 0.135983 0.181882 0.157311 0.158743 0.999948 0.116585 0.0500322 0.115158 0.124282 0.993677 0.947703 0.0392658 0.123621 0.261943 0.378294 0.0607421 0.122471 0.0871495 0.0457645 0.269968 0.0942051 0.089857 0.10814 0.799791 0.206113 0.03831 0.0411797 0.0645812 0.13625 0.0933593 0.0342024 0.0545953 0.142 0.0633937 0.155545 0.0888646 0.0593061 0.131604 0.131199 0.146968 0.431816 0.0803397 0.0786735 0.0964922 0.119479 0.0658862 0.113215 0.275799 0.0368711 0.153239 0.206814 0.124027 0.0781067 0.0854537 0.0445958 0.100422 0.206406 0.120705 0.0906434 0.100129 0.138976 0.211035 0.146767 0.0802261 0.0574226 0.114619 0.0813872 0.24628 0.318578 0.0833473 0.094328 0.11041 0.131555 0.132504 0.148915 0.0705733 0.0864728 0.101874 0.320562 0.708279 0.147587 0.110602 0.10844 0.270278 0.0878939 0.0303715 0.258673 0.779439 0.053778 0.056828 0.0661899 0.0662269 0.302019 0.995856 0.125416 0.0690427 0.0797267 0.15173 0.6161 0.0589769 0.414625 0.27222 0.290465 0.0928531 0.0975442 0.0799292 0.0769308 0.060979 0.25142 0.0462846 0.576358 0.0533575 0.0767556 0.0753743 0.0831385 0.193949 0.0273126 0.111481 0.121152 0.12754 0.0742541 0.0493821 0.133862 0.0408523 0.156552 0.0731112 0.226527 0.137807 0.0682249 0.0560771 0.0931572 0.530372 0.0771213 0.0282036 0.132905 0.0600726 0.0838594 0.0435167 0.0815022 0.104108 0.0646196 0.122525 0.0484948 0.0468681 0.0589777 0.209912 0.0284902 0.0970091 0.356147 0.0418866 0.0654574 0.11835 0.122049 0.114267 0.0792502 0.112731 0.12402 0.0716752 0.0153527 0.0696162 0.117424 0.058391 0.249778 0.0458473 0.15036 0.109894 0.0671886 0.11379 0.122623 0.104993 0.117397 0.0546283 0.0651424 0.0971039 0.0198786 0.155161 0.111589 0.187268 0.135271 0.0859781 0.179217 0.0861874 0.176245 0.165335 0.319912 0.0934328 0.11139 0.0283321 0.10261 0.925834 0.0958255 0.0735277 0.102944 0.140372 0.121657 0.178481 0.159495 0.0650765 0.0259311 0.301799 0.0496279 0.0625476 0.964818 0.0823276 0.0781779 0.128564 0.0582428 0.0920929 0.121461 0.0526371 0.171514 0.113223 0.611216 0.104811 0.0820545 0.0424957 0.0846178 0.0505269 0.0339958 0.126405 0.0167584 0.317342 0.0368083 0.0797624 0.133923 0.105249 0.1145 0.0149916 0.0462788 0.0414933 0.110215 0.995522 0.249751 0.131261 0.0510144 0.0563081 0.0938788 0.11982 0.034661 0.128101 0.135273 0.0895615 0.0874758 0.0774696 0.0763629 0.165665 0.115612 0.856774 0.176582 0.710349 0.0743649 0.0625601 0.050663 0.783626 0.0973424 0.326655 0.0659004 0.118887 0.266149 0.998202 0.0645607 0.0433408 0.207879 0.17367 0.11701 0.214091 0.320664 0.0904496 0.476624 0.100557 0.255219 0.111755 0.181283 0.119581 0.0400221 0.692946 0.18115 0.372906 0.0410409 0.0890639 0.0662672 0.774534 0.0282489 0.112813 0.146555 0.08973 0.0778004 0.142864 0.0619424 0.0320382 0.053517 0.127921 0.118568 0.128887 0.116369 0.443078 0.0812205 0.999995 0.111629 0.0833769 0.0877676 0.0573709 0.1065 0.106421 0.0231377 0.0596146 0.131493 0.0446813 0.14768 0.115224 0.56653 0.190799 0.0738678 0.0727539 0.206331 0.123029 0.12452 0.439659 0.46351 0.080171 0.142491 0.0798892 0.113634 0.257643 0.111846 0.143013 0.0863969 0.104811 0.0670354 0.0549386 0.0867965 0.386194 0.46544 0.19197 0.338904 0.0702697 0.0964004 0.0761421 0.0460412 0.10708 0.11236 0.0230809 0.172598 0.825865 0.0680963 0.0847415 0.0493202 0.146027 0.118054 0.75325 0.176715 0.0784455 0.185786 0.997609 0.0720936 0.166686 0.115714 0.0413813 0.0556538 0.0567922 0.0546271 0.0612137 0.0337419 0.064855 0.130133 0.0191113 0.172855 0.0888349 0.0489724 0.0642751 0.174611 0.117534 0.187601 0.0599961 0.308332 0.129049 0.185593 0.0357514 0.0802572 0.60601 0.172413 0.14203 0.0635186 0.0387152 0.100298 0.112899 0.0269508 0.142503 0.103861 0.528216 0.116698 0.0593604 0.117865 0.0476812 0.151984 0.116158 0.0562661 0.0235435 0.0988412 0.186929 0.147284 0.0648965 0.0497305 0.448582 0.121131 0.0799443 0.258531 0.0402308 0.164849 0.136555 0.0578477 0.0918514 0.0899229 0.506316 0.113599 0.0750025 0.522738 0.363963 0.0351054 0.0837306 0.10549 0.148742 0.0863421 0.0734282 0.0479355 0.42406 0.0855045 0.102776 0.0603076 0.0470135 0.0969327 0.0422699 0.147641 0.658072 0.132132 0.130077 0.247893 0.203357 0.0251691 0.970175 0.275756 0.106631 0.124819 0.894315 0.0358559 0.152021 0.0475882 0.0889717 0.331574 0.207329 0.124021 0.117573 0.0723476 0.999912 0.107013 0.0635021 0.28274 0.074366 0.026945 0.083807 0.0760864 0.0286355 0.170399 0.0805761 0.0951457 0.105781 0.0449927 0.0404457 0.12005 0.105547 0.140213 0.101904 0.0372994 1 0.0660714 0.128738 0.141206 0.0558906 0.0810671 0.203951 0.0814115 0.707835 0.0643671 0.187756 0.154048 0.144758 0.132223 0.148709 0.119461 0.0976411 0.0579322 0.147818 0.163363 0.118259 0.0749515 0.0432705 0.334678 0.0520066 0.112398 0.0584467 0.0703445 0.0779807 0.196958 0.0923108 0.242969 0.101561 0.19549 0.107472 0.0945796 0.112069 0.129123 0.10708 0.1813 1 0.182244 0.106914 0.113006 0.0783625 0.220476 0.0693758 0.120426 0.128029 0.114689 0.236076 0.752772 0.284011 0.16762 0.9017 0.891195 0.112244 0.0843785 0.139691 0.140031 0.172866 0.261198 0.0705339 0.050319 0.0816009 0.0439841 0.126554 0.0937809 0.131915 0.0861731 0.0825807 0.0744902 0.0527742 0.0893329 0.10771 0.110959 0.291445 0.447644 0.16758 0.125738 0.0668696 0.0655717 0.337933 0.151018 0.0929357 0.0803132 0.100617 0.113248 0.150418 0.140019 0.114121 0.429354 0.0986056 0.23149 0.0580377 0.130913 0.138334 0.104766 0.131642 0.107372 0.584028 0.130164 0.114704 0.0663913 0.395894 0.063422 0.567097 0.0640344 0.0564566 0.105385 0.0662444 0.156025 0.165571 0.561956 0.097941 0.0620855 0.68526 0.464333 0.185756 0.0703716 0.0927076 0.0226334 0.0550881 0.173636 0.394153 0.323005 0.132698 0.149601 0.0970603 0.110332 0.0892069 0.0777569 0.146496 0.319926 0.161321 0.0441408 0.110306 0.0683546 0.115358 0.483326 0.0678212 0.126952 0.0645515 0.105331 0.173824 0.0379029 0.0587656 0.0853794 0.0580918 0.244939 0.41731 0.102556 0.144902 0.10175 0.0647489 0.0394441 0.0873349 0.0684802 0.0467795 0.920518 0.0667959 0.0785461 0.0862286 0.133898 0.360713 0.0511946 0.0414772 0.0793019 0.151049 0.195741 0.061737 0.100395 0.150638 0.792586 0.098479 0.0514108 0.138241 0.0671965 0.284244 0.0575874 0.0744086 0.046567 0.114942 0.229483 0.0701127 0.474974 0.0726467 1 0.228688 0.104352 0.999705 0.184629 0.0528034 0.0574873 0.465796 0.390192 0.108165 0.107353 0.107654 0.0579346 0.163572 0.193843 0.16974 0.119715 0.0846483 0.143106 0.0591878 0.0896687 0.0439044 0.124854 0.137685 0.119715 0.133584 0.173853 0.171596 0.0867931 0.106962 0.109581 0.0916144 0.147795 0.0945071 0.100967 0.064464 0.586291 0.0793011 0.0526745 0.853883 0.201895 0.0990925 0.186489 0.0777444 0.0393892 0.379609 0.115453 0.101074 0.12798 0.802274 0.0524938 0.161008 0.1493 0.150561 0.0551448 0.126696 0.0445395 0.108652 0.0832049 0.089964 0.150345 0.410554 0.164722 0.104283 0.0980916 0.208351 0.104482 0.11062 0.148134 0.126095 0.171371 0.199497 0.286503 0.349299 0.113767 0.0785533 0.130005 0.1622 0.124578 0.254772 0.722776 0.123619 0.119346 0.103552 0.138507 0.187824 0.0586098 0.0909798 0.128166 0.0508226 0.0596965 0.0606812 0.102571 0.154071 0.18797 0.11616 0.229145 0.142883 0.0576642 0.25179 0.100241 0.0785895 0.101589 0.0610082 0.0739477 0.122666 0.110281 0.118921 0.064275 0.108412 0.409503 0.315657 0.458601 0.144563 0.131879 0.147913 0.180528 0.117421 0.0331154 0.107454 0.110749 0.275709 0.114492 0.0944701 0.111851 0.0589521 0.134612 0.0518061 0.39105 0.133343 0.214159 1 0.101201 0.974106 0.0898329 0.159429 0.0672208 0.12604 0.144203 0.973548 0.123484 0.0773493 0.0503839 0.22259 0.11811 0.0710193 0.115646 0.126348 0.178585 0.0960235 0.104477 0.113127 0.0639363 0.0512528 0.0276646 0.061428 0.0417294 0.151146 0.226367 0.0883069 0.0437196 0.703394 0.0732558 0.0825128 0.287058 0.098423 0.0600856 0.070321 0.0783411 0.109027 0.059679 0.113517 0.113519 0.0887419 0.120116 0.470006 0.0179108 0.0727849 0.0630527 0.132239 0.161467 0.13181 0.0517304 0.0429683 0.705367 0.124883 0.25837 0.0188374 0.117528 0.148025 0.0556073 0.109285 0.125335 0.0963924 0.864297 0.106559 0.0965478 0.0999304 0.250747 0.617273 0.0422852 0.0447286 0.102061 0.22126 0.16907 0.0807231 0.926003 0.138739 0.153325 0.0607953 0.177622 0.0737822 0.0423128 0.167896 0.0731595 0.125759 0.0563476 0.727109 0.0404981 0.0721333 0.122942 0.149516 0.0727243 0.203623 0.225285 0.0435239 0.114393 0.043941 0.0421691 0.0372811 0.111495 0.057994 0.0672243 0.226855 0.0604544 0.356731 0.127264 0.38767 0.0633225 0.556193 0.0607195 0.096607 0.568228 0.999876 0.0621057 0.0402421 0.118194 0.0628878 0.0773873 0.626624 0.0756637 0.0603214 0.119089 0.0339664 0.119172 0.262185 1 0.0627179 0.0653065 0.125883 0.603141 0.0685395 0.138936 0.0426889 0.159784 0.188748 0.108856 1 0.0589394 0.0356531 0.0874808 0.0671859 0.151209 0.386171 0.203034 1 0.0631916 0.0528013 0.0709591 0.194033 0.161921 0.128753 0.110013 0.0725087 0.0760251 0.0629142 0.0787488 0.116474 0.188166 0.105617 0.132604 0.14373 0.0515396 0.245211 0.0380225 0.0886329 0.0772557 0.0950878 0.0769342 0.124356 0.0439406 0.0852626 0.0579169 0.0381654 0.0431758 0.0435393 0.0985633 0.32347 0.984457 0.133065 0.0603212 0.0534249 0.0385182 0.15682 0.148762 0.427222 0.0480161 0.389448 1 0.182247 0.686808 0.0792081 0.37836 0.0335723 0.257592 0.083918 0.107214 0.0951421 0.0892002 0.0749219 0.102729 0.173477 0.100533 1 0.07754 0.0624481 0.107153 0.0258181 0.266278 0.0584383 0.107812 0.157994 0.999665 0.07954 0.0534143 0.0820106 0.111968 0.0621989 0.16575 0.0613344 0.0439728 0.129502 0.0207132 0.0506834 0.108426 0.0615058 0.0856792 0.109563 0.0771698 0.0532449 0.12348 0.170077 0.998866 0.121485 0.0640569 0.086281 0.397146 0.132858 0.2845 0.0549937 0.0962377 0.0864384 0.033696 0.0310592 0.0724197 0.193553 0.41471 0.228668 0.996412 0.0765138 0.167091 1 0.109273 0.199258 0.0903657 0.0778096 0.106765 0.0991074 0.0722674 0.0454455 0.985964 0.19932 0.132372 0.136201 0.103429 0.0653617 0.0891313 0.134393 0.0739577 0.583156 0.124426 0.12714 0.073149 0.145595 0.201197 0.0755606 0.111279 0.0993363 0.118808 0.132171 0.166172 0.0503218 0.0498145 0.189468 0.132794 0.294624 0.0610094 0.122786 0.111155 0.0770155 0.110829 0.0737525 0.877858 0.078747 0.147984 0.310433 0.0799886 0.123481 0.0419149 0.0325238 0.479777 0.120441 0.626509 0.104138 0.128797 0.103888 0.0535481 0.135318 0.0595094 0.0836192 0.0685193 0.257742 0.0425197 0.0430683 0.0486423 0.0476847 0.124062 0.105447 0.400625 0.100546 0.120267 0.0754822 0.284844 0.0701662 0.0733392 0.0900182 0.120571 0.176662 0.0391022 0.31717 0.165232 0.109585 0.195577 0.0844178 0.122143 0.116105 0.0299692 0.229125 0.146002 0.0854411 0.0817402 0.0490157 0.280379 0.0758041 0.073961 0.0820295 0.12798 0.896881 0.101263 0.0749233 0.168715 0.172666 0.0480499 0.133467 0.114497 0.0520966 0.0703849 0.0863362 0.0898378 0.152694 0.120226 0.116683 0.0291232 0.100883 0.0882182 0.154405 0.135922 0.120627 0.174796 0.0532782 0.0351037 0.122357 0.103814 0.0433061 0.11653 0.232399 0.155841 0.126084 0.087492 0.115736 0.0889523 0.106068 0.078138 0.0568189 0.108787 0.439121 0.0501187 0.130893 0.140447 0.0826872 0.0692902 0.065541 0.0365897 0.0829646 0.152224 0.0580668 0.681336 0.089614 0.194058 0.0941895 0.142601 0.148437 0.136288 0.092904 0.143605 0.129413 0.0811597 0.0242659 0.0458335 0.0600632 0.862964 0.0646668 0.446343 0.217386 0.119341 0.124949 0.0701696 0.10628 0.116728 0.0502627 0.148508 0.0533531 0.0619936 0.0279818 0.171533 0.115205 0.144882 0.231 0.267502 0.135713 0.126858 0.110259 0.201237 0.0540387 0.172522 0.127284 0.129251 0.0499839 0.141263 0.106095 0.060888 0.0778065 0.119614 0.12688 0.169995 0.0243445 0.30785 0.0871184 0.0972241 0.662753 0.377932 0.0872022 0.0585407 0.100882 0.115752 0.0660334 0.164598 0.0976044 0.130836 0.233907 0.152181 0.12967 0.0711008 0.0930777 0.0800998 0.161313 0.104654 0.111639 0.126834 0.104207 0.106898 0.150454 0.115638 0.149233 0.0497435 0.0977591 0.132137 0.0939421 0.0392158 0.0727747 0.146193 0.104169 0.0533233 0.814433 0.718091 0.162299 0.471079 0.0828266 0.181817 0.0405191 0.985208 0.066903 0.116185 0.212292 0.0750925 0.0813604 0.197064 0.0337061 0.0795632 0.164658 1 0.0880034 0.1043 0.0604269 0.0910042 0.041815 0.577734 0.060216 0.069575 0.0491153 0.158555 0.0956854 0.415973 0.282243 0.244593 0.0697831 0.0863826 0.0714827 0.0417142 0.0334293 0.297894 0.0295238 0.184848 0.127481 0.0880061 0.1199 0.0962296 0.111957 0.0907941 0.0571043 0.870171 1 0.079722 0.0564386 0.0939456 0.0638092 0.0501115 0.0261914 0.0987762 0.183943 0.704227 0.248881 0.0739287 0.0341686 0.153443 0.0971176 0.0609936 0.0206533 0.059065 0.0359199 0.0544956 0.0703656 0.429596 0.105085 0.196956 0.0952572 0.0956458 0.618653 0.133616 0.0228049 0.110986 0.0525163 0.898049 0.121719 0.131076 0.100849 0.159834 0.114118 0.380021 0.0697542 0.202402 0.628474 0.0981324 0.127496 0.0477241 0.210016 0.342067 0.0674059 0.232756 0.0142911 0.0737136 0.894363 0.440205 0.167709 0.0283105 0.0804736 0.755582 0.0535761 0.355638 0.0525842 0.146936 0.174752 0.121531 0.148335 0.122303 0.097957 1 0.962182 0.0707133 0.0485299 0.0741889 0.129975 0.26615 0.145358 0.382259 0.214099 0.110332 0.118452 0.149572 0.0902808 0.161069 0.0489608 0.0511128 0.10156 0.113895 0.118427 0.136493 0.0798765 0.0585256 0.0928256 0.156647 0.189071 0.218018 0.0237123 0.221958 0.141194 0.0624619 0.0739602 0.110898 0.102709 0.131519 0.216923 0.180143 0.0800861 0.294029 0.121793 0.0727954 0.112286 0.235619 0.0667151 0.583846 0.939424 0.0801406 0.444533 0.193222 0.0656756 0.0831257 0.0351264 0.141332 0.111087 0.196236 0.118532 0.242766 0.0931338 1 0.470619 0.0507442 0.727728 0.127325 0.314768 0.060569 0.272502 0.122739 0.0728245 0.102483 0.0457396 0.178895 0.144622 0.0391646 0.0862353 0.134642 0.160914 0.0662863 0.819467 0.0653593 0.364057 0.22085 0.205193 0.119259 0.45167 0.0890722 0.106279 0.15763 0.124592 0.0855164 0.333801 0.167927 0.741211 0.835772 0.0537667 0.827251 0.1318 0.0605471 0.132428 0.132384 0.0666648 0.105519 0.0579816 0.124477 0.627072 0.116054 0.0599467 0.101216 0.125718 0.143672 0.664917 0.0675189 0.0782809 0.12689 0.164875 0.145028 0.220174 0.17209 0.127838 0.99956 0.0764348 0.191497 0.0588702 0.0357827 0.0200207 0.0831885 0.0720823 0.103329 0.0856793 0.629381 0.129001 0.0688061 0.145333 0.128639 0.0585605 0.320196 0.06285 0.125616 0.122592 0.0671476 0.0990603 0.267235 0.0934968 0.0630438 0.116878 0.109619 0.0783925 0.0754603 0.0299178 0.10008 0.105309 0.0621236 0.0740246 0.136646 0.0569004 0.075398 0.225361 0.0406424 0.0916779 0.159746 0.091351 0.0936291 0.110965 0.0793156 0.0690351 0.0681626 0.0722223 0.0547506 0.0855857 0.0667834 0.196405 0.152356 0.114142 0.0723297 0.213178 0.117622 0.0643559 0.122282 0.452449 0.141238 0.130782 0.0863691 0.103796 0.0719311 0.0394421 0.13547 0.132118 0.0963308 0.0958353 0.190583 0.0271862 0.0842805 0.983511 0.369899 0.0732701 0.19506 0.0743268 0.0922008 0.119013 0.0301382 0.797231 0.291055 0.0414327 0.0876409 0.119424 0.205963 0.370186 0.0160688 0.0286175 0.237737 0.11242 0.848574 0.127127 0.0454597 0.0998652 0.120724 0.10042 0.281469 0.0632215 0.088939 0.09762 0.0895572 0.0448184 0.0786082 0.0965045 0.0762888 0.0997996 0.14981 0.122189 0.4407 0.986217 0.444209 0.106851 0.194468 0.0645374 0.683267 0.22391 0.0996511 0.115614 0.235178 0.241219 0.45469 0.0688317 0.136109 0.0769066 0.124695 0.197641 0.0634458 0.393603 0.0599592 0.101998 0.999703 0.0422354 0.141675 0.192597 0.316624 0.108035 0.15058 0.124301 0.15307 0.162131 0.134957 0.134065 0.11623 0.210377 0.0718894 0.119878 0.949343 0.135107 0.117876 0.261034 0.130545 0.0532213 0.0972821 0.224559 0.132005 0.128608 0.152548 0.151014 0.626202 0.0871552 0.126798 0.118388 0.0467826 0.51229 0.0923028 0.117712 0.143332 0.231477 0.357446 0.293119 0.0274062 0.087848 0.303318 0.139004 0.187915 0.0261792 0.552333 0.0465894 0.0801459 0.131639 0.101652 0.0963181 0.191531 0.104746 0.0743406 0.121066 0.237266 0.0453151 0.123857 0.341201 0.0994579 0.0512943 0.396166 0.0825902 0.0770868 0.08817 0.0816985 0.216616 0.102892 0.0809156 0.179405 0.240037 0.315976 0.0403536 0.10202 0.103117 0.211266 0.104701 0.461662 0.0357285 0.103679 0.08728 0.0835004 0.0986634 0.176152 0.0708097 0.0434422 0.304874 0.0967995 0.0888458 0.133573 0.173317 0.07704 0.105892 0.102569 0.0473721 0.0484076 0.85819 0.935504 0.0558612 0.0986087 0.321661 0.0556844 0.0816352 0.436626 0.162402 0.145285 0.0655711 0.0848795 0.145325 0.112055 0.0404415 0.103659 0.179001 0.0438918 0.0511303 0.203446 0.0603266 0.0675839 0.100848 0.255506 0.157888 0.0975088 0.108482 0.0924 0.108906 0.155673 0.0359173 0.270412 0.0745578 0.276356 0.888685 0.0816481 0.152307 0.999958 0.761422 0.153245 0.7721 0.083007 0.150936 0.284853 0.206722 0.328161 0.0442376 0.0997447 0.0480671 0.0683944 0.092111 0.0714864 0.0907498 0.464969 0.0604974 0.0690364 0.149594 0.0721371 0.0428977 0.0901779 0.065127 0.143268 0.0919543 0.120816 0.107005 0.277957 0.0321989 0.125333 0.10641 0.0520038 0.107862 0.121666 0.267139 0.259924 0.078313 0.0960828 0.118603 0.263659 0.0555916 0.121421 0.0656409 0.133612 0.114342 0.0912031 0.158874 0.45929 0.108167 0.149438 0.154799 0.348417 0.1011 0.18018 0.0443391 0.115768 0.100588 0.413055 0.116671 0.0942217 0.420087 0.229998 0.128333 0.147443 0.131865 0.190564 0.213355 0.0521858 0.121205 0.0772007 0.130569 0.0481497 0.0502419 0.0708836 0.127374 0.0563985 0.120702 0.0857834 0.0811877 0.38279 0.194397 0.155648 0.0767055 0.141638 0.0950335 0.154498 0.164782 0.0585415 0.121945 0.133273 0.104845 0.0684788 0.0957331 0.13726 0.0812512 0.225791 0.157788 0.046843 0.0474226 0.0790389 0.113529 0.222109 0.999415 0.104453 0.0847549 0.157436 0.0967811 0.150233 0.0910712 0.0776657 0.0713215 0.129757 0.0257839 0.139506 0.943165 0.186143 0.139356 0.656968 0.135017 0.106432 0.114372 0.103952 0.0668306 0.109646 0.0405661 0.0942059 0.068183 0.0476032 0.106615 0.115447 0.819443 0.0715155 0.111085 0.0257076 0.152988 0.537312 0.0653986 0.045286 0.0871196 0.102021 0.0842116 0.115125 0.0578009 0.270118 0.132268 0.0765918 0.233976 0.0338744 0.0918193 0.121692 0.0877757 0.156449 0.217911 0.0573254 0.0809114 0.96017 0.0326055 0.0514059 0.130826 0.0181591 0.333829 0.171851 0.29903 0.999877 0.119277 0.0976616 0.0506897 0.146872 0.0997093 0.997209 0.106996 0.0627686 0.164952 0.122008 0.108583 0.128982 0.180591 0.081931 0.0949583 0.0524913 0.707473 0.217652 0.200309 0.399501 0.998673 0.116479 0.10952 0.106122 0.077334 0.052648 0.491103 0.999832 0.999141 0.0767856 0.0542125 0.884989 0.0432777 0.11819 0.469427 0.128842 0.0486148 0.132805 0.0337694 0.0924843 0.114682 0.0713613 0.0956171 0.094485 0.654538 0.1228 0.11584 0.0591125 0.975081 0.28732 0.0483571 0.102118 0.132779 0.110612 0.107409 0.136967 0.137714 0.053301 0.137242 0.145168 0.0951271 0.0376947 0.247082 0.10068 0.990921 0.11883 0.0749596 0.132043 0.136884 0.0933194 0.182258 0.0881171 0.420065 0.28455 0.099023 0.0957706 0.113889 0.109411 0.0949004 0.0532625 0.0472988 0.285055 0.128977 0.0948407 0.160769 0.0592676 0.111227 0.10416 0.101166 0.136841 0.0927794 0.0609596 0.145067 0.0518768 0.149475 0.122693 0.988427 0.129466 0.0576009 0.101572 0.0563413 0.10913 0.0714106 0.0721647 0.103489 0.095675 0.0542491 0.0503899 0.157034 0.221225 0.188095 0.0888457 0.156397 0.113479 0.172496 0.324665 0.0674226 0.270734 0.0630481 0.15967 0.127458 0.0617568 0.141743 0.230742 0.356053 0.0877914 0.167865 0.543692 0.0934183 0.0420612 0.269818 0.412021 0.296412 0.0918739 0.140336 0.169451 0.0969405 0.12656 0.0500142 0.0761413 0.0675289 0.128296 0.111693 0.0911255 0.273217 0.266711 0.0595215 0.0864388 0.0731656 0.154314 0.118566 0.0633584 0.150987 0.0551638 0.100061 0.1456 0.126465 0.112701 0.169883 0.0455026 0.104024 0.999999 0.152367 0.123411 0.0598911 0.0923166 0.11548 0.123523 0.0490951 0.2231 0.999359 1 0.962829 0.0428058 0.073657 0.111854 0.0426913 0.147928 0.104838 0.122672 0.108143 0.749994 0.0841701 0.972835 0.520831 0.110844 0.999806 0.926691 0.152946 0.119735 0.0594 0.0653662 0.1539 1 0.13791 0.100003 0.0511639 0.197439 0.097375 0.0472175 0.10029 0.100105 0.0275256 0.0542189 0.13123 0.119715 0.0685054 0.0801761 0.0642954 0.996627 0.0951455 0.436239 0.0238201 0.084093 0.290759 0.0931213 0.0394576 0.279694 0.106546 0.637488 0.104017 0.162961 0.265225 0.117876 0.121701 0.112558 0.0767459 0.0356274 0.106253 0.150175 0.0480625 0.0618376 0.172729 0.07935 0.0579228 0.511773 0.795495 0.114814 0.210073 0.154804 0.114077 0.187516 0.0346055 0.0564441 0.0686973 0.0674551 0.202604 0.126672 0.103919 0.233494 0.0986411 1 0.0660242 0.119641 0.0934416 0.0919237 0.238271 0.0451626 0.0774884 0.169648 0.123624 0.0982592 0.266774 0.072639 0.105045 0.0845401 0.096988 0.159475 0.0423742 0.0528575 0.0927284 0.108186 0.136502 0.0992271 0.0531977 0.128707 0.0544646 0.0711109 0.216731 0.0868292 0.0918967 0.100224 0.168552 0.0342685 0.137844 0.999415 0.0518354 0.0624125 0.0983193 0.122843 0.0308306 0.121397 0.0227462 0.0628229 0.109951 0.114268 0.290429 0.172145 0.203379 0.111429 0.168511 0.153054 0.143107 0.0503067 0.178236 0.285769 0.796235 0.101288 0.260398 0.0589098 0.210871 0.131292 0.0391425 0.0481778 0.0593783 0.0718116 0.105228 0.978184 0.065542 0.12542 0.139087 0.0967632 0.05634 0.124331 0.0249198 0.121055 0.309734 0.116622 0.0550983 0.169645 0.0484685 0.13075 0.09895 0.116597 0.0985542 0.151502 0.136479 0.0918166 0.0716261 0.0964184 0.0967324 0.0406423 0.0594314 0.06454 0.207088 0.141042 0.0444282 0.0862755 0.173015 0.140962 0.0473776 0.123681 0.0933133 0.0398697 0.127049 0.117299 0.102695 0.11969 0.154933 0.197781 0.0506745 0.0421656 0.148647 0.130984 0.0795307 0.109026 0.0729472 0.111097 0.226119 0.0784649 0.126709 0.066808 0.0765449 0.107602 0.963992 0.0826021 0.121574 0.202363 0.11728 0.073418 0.0889184 0.124965 0.100098 0.515111 0.130997 0.117485 0.128401 0.14298 0.19331 0.059395 0.312891 0.443291 0.161736 0.0535226 0.0383745 0.247945 0.0844182 0.135763 0.998014 0.0548645 0.189291 0.121687 0.114783 0.0862345 0.0797114 0.0349575 0.0499195 0.313164 0.727576 0.0866391 0.121574 0.0654323 0.0767254 0.0892437 0.113734 0.0936154 0.0655152 0.106176 0.307785 0.0392538 0.134831 0.151055 0.180906 0.941739 0.140088 0.0813361 0.0335834 0.0810189 0.0537448 0.774635 0.145198 0.191188 0.121438 0.526506 0.0929416 0.115304 0.159498 0.107973 0.0779627 0.309597 0.0730207 0.12359 0.162604 0.196035 0.12161 0.0705751 0.211048 0.0453409 0.067959 0.245646 0.0436768 0.112989 0.0544756 0.111734 0.350498 0.141201 0.135959 0.14468 0.0491429 0.0574506 0.0853694 0.12281 0.05667 0.133658 0.0690377 0.0629632 0.112123 0.152758 0.134324 0.0564774 0.137896 0.184983 0.0843649 0.0634218 0.0706877 0.980846 0.0437558 0.128873 0.058307 0.105542 0.093104 0.0519921 0.07931 0.106459 0.594899 0.12415 0.106778 0.0955007 0.0266659 0.124922 0.0260169 0.097702 0.0155601 0.296288 0.0916337 0.0254236 0.11186 0.113237 0.0840165 0.0379705 0.126543 0.121958 0.111049 0.156555 0.117092 0.0740072 0.198991 0.034569 0.0694163 0.0400835 0.0496238 0.0102815 0.121605 0.055385 0.0735626 0.167024 0.140234 0.303341 0.0670386 0.203689 0.0693913 0.114978 0.281664 1 0.0300633 0.0733712 0.204606 0.0619802 0.631891 0.08228 0.0510949 0.761622 0.949042 0.123555 0.130064 0.0632422 0.699598 0.0964914 0.0657011 0.118056 0.208799 0.110667 0.066121 0.124361 0.0674394 0.381919 0.360668 0.278891 0.993737 0.0887602 0.0987998 0.240661 0.395538 0.0692988 0.112743 0.0179148 0.293187 0.114584 0.676977 0.154734 0.999981 0.598442 0.154888 0.116329 0.0741149 0.107629 0.0918783 0.0323535 0.114858 1 0.14701 0.148251 0.186686 0.10071 0.146149 0.106399 0.114572 0.170159 0.122408 0.123106 0.691259 0.0824979 0.048324 0.0620893 0.114905 0.316398 0.318064 0.214616 0.171636 0.123641 0.100642 0.130349 0.0812891 0.0378451 0.354981 0.134916 0.157813 0.073922 0.12086 0.123306 0.167049 0.121538 0.633858 0.0584074 0.857485 0.0917099 0.0749199 0.0221463 0.35213 0.0530044 0.09166 0.222804 0.103184 0.604148 0.494101 0.993478 0.103845 0.0542287 0.189653 0.198299 0.710126 0.0677626 0.0980988 0.0731796 0.091107 0.316108 0.684094 0.0735725 0.0872895 0.143034 0.0778287 0.152607 0.0658909 0.224845 0.190355 0.0459 0.118024 0.132626 0.201989 0.0522791 0.389958 0.0931016 0.0441877 0.129898 0.529859 0.081528 0.990698 0.304638 0.0900184 0.0815089 0.114527 0.0424766 0.147326 0.123705 0.0302724 0.851338 0.171557 0.1233 0.0430436 0.0991039 0.120153 0.0428094 0.0641821 0.984555 0.0817481 0.116803 0.102082 0.0582741 0.118584 0.145536 0.130895 0.128032 0.998735 0.999281 0.0923963 0.125512 0.16231 0.0797007 0.683536 0.105288 0.246428 0.257938 0.94127 0.0958192 0.0833135 0.231206 0.0795388 0.192855 0.0671359 0.120491 0.0571729 0.116514 0.0946831 0.18134 0.13091 0.11176 0.092518 0.0977856 0.822147 0.11921 0.812699 0.075216 0.138722 0.0647985 0.100551 0.0434358 0.233189 0.11638 0.176463 0.22905 0.106459 0.07627 0.0486665 0.103029 0.121044 0.0324967 0.0645709 0.479526 0.0536655 0.055522 0.680506 0.0692184 0.0494659 0.0826884 0.0599771 0.0785771 0.0724311 0.111208 0.115411 0.152535 0.0456233 0.664967 0.361442 0.139442 0.0341807 0.12891 0.13648 0.0861833 0.095988 0.0761352 0.0692108 0.121084 0.0714697 0.0710593 0.0535446 0.174385 0.0537609 0.112121 0.0913317 0.0178608 0.0418417 0.110144 0.0864007 0.077337 0.0709215 0.0668482 0.148611 0.0434308 0.125492 0.0879678 0.0294685 0.100084 0.37171 0.158793 0.165551 0.999856 0.150693 0.0850331 0.0621623 0.194699 0.636306 0.421223 0.105675 1 0.0266828 0.0939624 0.0259667 0.159502 0.0928295 0.0758358 0.117305 0.130772 0.575922 0.0654643 0.11187 0.131681 0.185047 0.0299873 0.0530307 0.368731 0.155037 0.0886014 0.160391 0.119539 0.199542 0.101126 0.417283 0.119687 0.152929 0.115546 0.189599 0.12283 0.116741 0.0755244 0.236091 0.136958 0.293685 0.216195 0.106035 0.129925 0.117006 0.109169 0.110175 0.113934 0.130507 0.125379 0.218573 0.110025 0.0936872 0.112791 0.231067 0.149988 0.20234 0.115746 0.107533 0.136211 0.131646 0.293257 0.106345 0.129332 0.0964622 0.723396 0.106671 0.111252 0.130074 0.140937 0.145525 0.0890734 0.114814 0.130039 0.356806 0.104537 0.157753 0.133797 0.134121 0.187215 0.143539 0.135225 0.330599 0.171068 0.1179 0.122684 0.125756 0.0943001 0.130243 0.245063 0.122333 0.100316 0.172805 0.145424 0.127411 0.132643 0.140301 0.118303 0.541737 0.188144 0.109429 0.121749 0.12009 0.103776 0.154839 0.128148 0.126055 0.216777 0.127849 0.0709494 0.105933 0.118437 0.137881 0.111236 0.119094 0.049583 0.143696 0.167034 0.109841 0.142919 0.0480276 0.0440846 0.0777443 0.36384 0.192385 0.72404 0.046141 0.0930666 0.0854335 0.0875966 0.15806 0.0271734 0.0852348 0.335724 0.0669885 0.107638 0.0495192 1 0.130929 0.0561822 0.0688504 0.997217 0.0686848 0.122588 0.153182 0.216535 0.308948 0.0841925 0.0990758 0.0383777 0.161274 0.267384 0.839465 0.116835 0.09161 0.0788214 0.482529 0.0771479 0.0831104 0.117052 0.159805 0.0444738 0.0168586 0.0462923 0.122188 0.125562 0.0968801 0.984788 0.471477 0.13133 0.716202 0.0598162 0.051365 0.070251 0.0842289 0.225373 0.258462 0.689125 0.142809 0.850081 0.0758285 0.106272 0.201494 0.144861 0.11786 0.219389 0.144739 0.116083 0.268224 0.104187 0.130675 0.0944909 0.0933982 0.0466773 0.243927 0.066295 0.119051 0.0582913 0.0795121 0.0697097 0.147295 0.12817 0.13227 0.112917 0.11514 0.12098 0.140138 0.11932 0.171641 0.0937464 0.0670203 0.0222223 0.108259 0.0436207 0.0399841 0.0398421 0.119143 0.0855416 0.0958264 0.161488 0.123561 0.173357 0.11252 0.0925837 0.123151 0.408432 0.295282 0.162146 0.0826895 0.0906225 0.0925098 0.416365 0.0903344 0.133484 0.0669785 0.0967695 0.256617 0.0954714 0.337558 0.11383 0.766096 0.0856592 0.203168 0.151306 0.0535597 0.0361499 0.107416 0.0641658 0.120756 0.110202 0.106274 0.15552 0.148584 0.108778 0.241567 0.100511 0.110627 0.0975235 0.110766 0.109749 0.11115 0.112842 0.100042 0.247293 0.128361 0.083695 0.084179 0.115247 0.307216 0.310846 0.866006 0.168277 0.146762 0.127035 0.149581 0.24039 0.221551 0.138049 0.114561 0.491865 0.306007 0.254409 0.149563 0.109682 0.120474 0.0967052 0.115129 0.0945887 0.0370483 0.0681021 0.141535 0.179543 0.142737 0.0494268 0.245789 0.191669 0.0787156 0.107263 0.0287574 0.102718 0.203573 0.0716893 0.0861767 0.10262 0.181922 0.226198 0.144873 0.820414 0.0518547 0.0995238 0.131887 0.128342 0.178704 0.147769 0.04888 0.0635907 0.139807 0.0668739 0.998769 0.119043 0.999992 0.0784282 0.0778359 0.116713 0.15995 0.514117 0.130917 0.157121 0.362136 0.166452 0.126488 0.103839 0.0929052 0.999768 0.12722 0.0944078 0.0469452 0.080032 0.0606769 0.134674 0.34233 0.156107 0.222674 0.13612 0.130126 0.116557 0.122082 0.106609 0.0601838 0.0976526 0.443479 0.178748 0.130855 0.149615 0.999999 0.79569 0.14507 0.154606 0.121878 0.131931 0.114789 0.0997416 0.146496 0.97307 0.0569724 0.0413928 0.0861727 0.0598169 0.0330625 0.0796693 0.15281 0.106819 0.297798 0.0945606 0.0613375 0.119922 0.0537151 0.220127 0.0890559 0.0986652 0.0647808 0.122025 0.127838 0.19356 0.097352 0.553301 0.133409 0.248917 0.0608359 0.124217 0.167039 0.114907 0.113778 0.111105 0.148149 0.0343788 0.0331329 0.0305567 0.110735 0.212061 0.128011 0.179639 0.331809 0.157463 0.12298 0.0943108 0.078332 0.121779 0.0751323 0.560638 0.92661 0.119799 0.0956415 0.0529629 0.101118 0.0529491 0.0951165 0.115043 0.116131 0.0890599 0.985262 0.0350009 0.677077 0.987349 0.0552488 0.282327 0.106127 0.212269 0.127084 0.13607 0.0993322 0.0877353 0.325794 0.0931312 0.106296 0.236805 0.0879612 0.0673215 0.145672 0.305089 0.0556308 0.45599 0.142375 0.0851826 0.0752723 0.0884939 0.142964 0.146325 0.109734 0.0368773 0.144155 0.0352647 0.100341 0.0871525 0.0776312 0.10199 0.282197 0.257601 0.118199 0.130316 0.210437 0.0471917 0.129966 0.0405518 0.108034 0.0735689 0.111041 0.403363 0.0372117 0.0652838 0.152488 0.345133 0.955665 0.0572275 0.0754322 0.159991 0.0520302 0.169738 0.204846 0.173986 0.0594815 0.0454589 0.290673 0.164214 0.103001 0.0756613 0.140501 0.100297 0.134283 0.111991 0.121983 0.203942 0.0527604 0.648972 0.0938618 0.260265 0.101359 0.15775 0.103676 0.0771915 0.0785795 0.585158 0.0543507 0.123597 0.0583543 0.103782 0.0792555 0.216221 0.0763129 0.13197 0.17063 0.142788 0.129223 0.199473 0.97275 0.0968581 0.104012 0.0474776 0.184496 0.181572 0.146826 0.107548 0.108558 0.0731885 0.116043 0.0971421 0.112956 0.203086 0.0344326 0.143392 0.0514739 0.072324 0.0680052 0.1089 0.137133 0.128671 0.0329237 0.0487548 0.0275096 0.130382 0.143673 0.0542941 0.149022 0.0919245 0.15867 0.920431 0.123052 0.099841 0.0702066 0.065948 0.0812398 0.966618 0.118899 0.316849 0.0537086 0.243349 0.56948 0.138955 0.136834 0.133518 0.12174 0.136272 0.143604 0.066993 0.0275279 0.0945933 0.550993 0.127414 0.10505 0.362411 0.514842 0.051093 0.106934 0.0630323 0.120501 0.130693 0.13737 0.108029 0.0842816 0.0588846 0.124414 0.150198 0.954808 0.23132 0.126698 0.0316504 0.073998 0.0405492 0.103233 0.0840544 0.0802505 0.033949 0.934143 0.252688 0.121676 0.0933615 0.0647539 0.140057 0.118625 0.133768 0.0698833 0.118639 0.119744 0.124953 0.0702426 0.337069 0.998034 0.168645 0.0692592 0.12089 0.158651 0.0424651 0.132991 0.113808 0.120161 0.0293948 0.0963261 0.991917 0.583429 0.107504 0.0827442 0.042801 0.288515 0.116092 0.117647 0.103925 0.228803 0.0533178 0.067069 0.024938 0.0970722 0.114189 0.111727 0.163789 0.0691932 0.135219 0.118662 0.976268 0.117717 0.979315 0.238032 0.0538631 0.131407 0.999877 0.0332286 0.118484 0.0392063 0.106521 0.0700201 0.285845 0.700459 0.512689 0.952736 0.113546 0.0536758 0.164253 0.105836 0.0335324 0.0771955 0.0687611 0.947044 0.034985 0.0420277 0.0606374 0.0950436 0.107316 0.131918 0.237194 0.234055 0.146993 0.0779199 0.120307 1 0.999919 0.149995 0.0964926 0.183477 0.155636 0.997073 0.177191 0.0542239 0.125718 0.168546 0.912978 0.0646888 0.182543 0.939718 0.999566 0.122468 0.0523072 0.0644626 0.147899 0.212464 0.0615391 0.117227 0.0463729 0.0751761 0.0661403 0.90171 0.134457 0.179398 0.368079 0.396146 0.100174 0.0629503 0.219925 0.060377 0.0666681 0.0908769 0.0872927 0.931386 0.216304 0.18681 0.112638 0.0530956 0.0712316 0.172387 0.0912108 0.0319287 0.102703 0.0527474 0.0595018 0.0416413 0.183168 0.115157 0.0561387 0.128752 0.0487778 0.119613 0.9653 0.074743 0.116794 0.078258 0.0971403 0.113924 0.0627994 0.169322 0.0895829 0.227492 0.0550766 0.047062 0.180184 0.0864744 0.0767339 0.0550464 0.0846577 0.0849137 0.104447 0.147008 0.041743 0.086924 0.115003 0.0740688 0.0361806 0.057271 0.0400038 0.0563377 0.031583 0.485749 0.116299 0.128837 0.0714891 0.0492905 0.109594 0.0968738 0.108798 0.0895567 0.695301 0.0563666 0.0543499 0.144385 0.174831 0.0929095 0.340044 0.0500568 0.0643551 0.101363 0.999474 0.114921 0.0999874 0.972929 0.0701296 0.993039 0.127348 0.0702722 0.0739687 0.754321 0.0853571 0.042301 0.115468 0.0768893 0.132253 0.07479 0.141936 0.135679 0.0709468 0.0740892 0.128578 0.121782 1 0.436625 0.100334 0.0579014 0.139917 0.612475 0.0663292 0.0943193 0.0696013 0.0356533 0.135054 0.0651884 0.0934999 0.0836378 0.07067 0.167703 0.0688136 0.231689 0.766815 0.105125 0.0746745 0.998558 0.0625242 0.0542403 0.188264 0.140268 0.109444 0.0541395 0.115307 0.101208 0.13248 0.103357 0.0981901 0.654456 0.0303549 0.0846139 0.0444872 0.0538151 0.129517 0.123412 0.205693 0.115773 0.157581 0.304417 0.104888 0.112041 0.0657851 0.446196 0.161584 0.987981 0.734414 0.0984076 0.134347 0.456196 0.126217 0.11688 0.463359 0.101589 0.341765 0.15374 0.119973 0.10508 0.108557 0.189519 0.138609 0.399752 0.0640296 0.08253 0.476887 0.0813821 0.101466 0.118638 0.109129 0.127375 0.159885 0.186395 0.105073 0.179271 0.060186 0.106111 0.080297 0.121474 0.0985542 0.0805252 0.12424 0.0381325 0.0880876 0.177861 0.141597 0.0603624 0.30303 0.0510513 0.0233178 0.0474755 0.218278 0.117392 0.130314 0.2241 0.189187 0.13642 0.117261 0.131411 0.0755081 0.115194 0.0761846 0.150783 0.110616 0.137292 0.20981 0.0584211 0.0509561 0.1708 0.371224 0.0450713 0.173014 0.205438 0.133573 0.126035 0.10615 0.177483 0.128686 0.149564 0.0595966 0.297342 0.0719958 0.158775 0.0908423 0.120787 0.495532 0.999984 0.283951 0.234192 0.0829372 0.122429 0.0789655 0.0771041 0.120477 0.11565 0.839229 0.0746935 0.0706724 0.292382 0.0875092 0.280274 0.119829 0.143566 0.148787 0.0873125 0.0941479 0.238349 0.622665 1 1 0.135669 1 0.289688 0.177121 0.128486 0.0981645 0.117286 0.194324 0.116065 0.120177 0.121756 0.0592675 0.0583375 0.114276 0.146759 0.103526 0.0592585 0.0848014 0.0232839 0.0700209 0.0612715 0.118074 0.0986023 0.205733 0.168519 0.0769697 0.129666 0.0555758 0.98846 0.237264 0.196601 0.115049 0.224414 0.145897 0.120484 0.0416188 0.0673866 0.0452167 1 0.121016 0.170378 0.184697 0.0780953 0.297142 0.114678 0.194458 0.0793188 0.110442 0.0638675 0.0913886 0.141313 0.754935 0.114835 0.115167 0.132795 0.126812 0.111778 0.0296819 0.122957 0.145915 0.176022 0.5467 0.114128 0.0914451 0.156881 0.347558 0.145455 0.0805055 0.543685 0.99993 0.137585 0.147672 0.172875 0.118571 0.249939 0.138197 0.110576 0.123497 0.0787956 0.0889263 0.0959756 0.100029 0.072964 0.0635889 0.169456 0.135265 0.0735717 0.0556793 0.0651024 0.0285171 0.0825357 0.0736573 0.209662 0.0894821 0.927101 0.130939 0.108769 0.0762723 0.0603564 0.150454 0.0662166 0.0842265 0.118232 0.211893 0.0997747 0.0556335 0.0861379 0.0664508 0.0393706 0.104379 0.287672 0.601449 0.0755646 0.13468 0.100701 0.186311 0.132632 0.0453541 0.119848 0.393231 0.244358 0.222355 0.130016 0.147129 0.0546893 0.0402615 0.465057 0.15053 0.0948411 0.0389661 0.0587264 0.079914 0.0570824 0.062309 0.204965 0.0238339 0.100629 0.10232 0.0510889 0.167596 0.0882579 0.0800124 0.0467147 0.115067 0.364685 0.0649431 0.173274 0.138312 0.0255444 0.0697691 0.0575285 0.0505137 0.126212 0.0778398 0.70321 0.0814895 0.0779831 0.046043 0.157032 0.0777713 0.152028 0.0960144 0.083918 0.0677179 0.0286589 0.109443 0.149668 0.155083 0.0796668 0.062445 0.0774681 0.0591521 0.0788207 0.0548282 0.964369 0.0804058 0.179563 0.0469614 0.0989828 0.16108 0.0594892 0.111985 0.881826 0.69869 0.244466 0.0593314 0.0465177 0.0265737 0.0717106 0.0555651 0.093688 0.176003 0.999996 0.0583775 0.243391 0.0333507 0.0466469 0.0852035 0.553698 0.172367 0.149545 0.115976 0.304566 0.0205753 0.136237 0.440858 0.0928157 0.222071 0.212772 0.103714 0.0470345 0.0778685 0.173059 0.0956404 0.128697 0.111622 0.0881341 0.116377 0.118393 0.0925159 0.0757019 0.132138 0.0521511 0.0978033 0.0830957 0.116862 0.0880109 0.382096 0.159328 0.312318 0.0527371 0.0899517 0.112974 0.118526 0.147093 0.128485 0.176989 0.185272 0.120767 0.260149 0.111658 0.0952657 0.129757 0.077566 0.0990027 0.158164 0.283157 0.116948 0.132838 0.114523 0.0458208 0.0930365 0.896571 0.0554081 0.0627327 0.123091 0.136854 0.0603317 0.0701234 0.999999 0.125629 0.108453 0.254631 0.0662437 0.131723 0.251327 0.048018 0.452072 0.13794 0.183839 0.111491 0.978569 0.333771 0.399574 0.0446122 0.0712402 0.120171 0.118371 0.064963 0.0677732 0.189579 0.900285 0.125683 0.0302264 0.174308 0.101572 0.0637568 0.720463 0.539451 0.448851 0.0953513 0.142415 0.155139 0.088227 0.880746 0.240402 0.671104 0.0644175 0.0788706 0.12359 0.061452 0.340827 0.152529 0.767439 0.081969 0.165325 0.11018 0.992703 0.699119 0.106825 0.12526 0.128936 0.136107 0.0714459 0.246003 0.0635893 0.090381 0.13233 0.165712 0.842889 0.124702 0.0346262 0.082373 0.0756934 0.0742133 0.0582744 0.125159 0.133365 0.0981804 0.135446 0.270756 1 0.0803555 0.129237 0.125078 0.135221 0.0222373 0.119418 0.0849942 0.0875543 0.140147 0.0564745 0.132297 0.0611336 0.112853 0.110378 0.152322 0.110627 0.11393 0.113884 0.0424646 0.958355 0.246332 0.141103 0.0778588 0.110589 0.024503 0.0620039 0.0764154 0.127652 0.0745874 0.064465 0.0916921 0.0716329 0.140375 0.208989 0.0852562 0.131257 0.106781 0.127298 0.068281 0.17351 0.0843488 0.088105 0.324672 0.236993 0.0457224 0.0667884 0.0878224 0.0828299 0.0736388 0.273152 0.163671 0.0596361 0.170205 0.0531829 0.132696 0.105888 0.0881291 0.107106 0.501612 0.0632961 0.311878 0.123561 0.585304 0.128569 0.15459 0.263022 0.0533671 0.107058 0.0217196 0.135589 0.14946 0.0794229 0.392637 0.236152 0.1483 0.0517823 0.0229389 0.103457 0.118225 0.33973 0.10812 0.0879975 0.10114 0.173486 0.194088 0.212492 0.266651 0.0708955 0.0561553 0.0793976 0.250002 0.126126 0.118443 0.114139 0.139943 0.089465 0.0991715 0.0617347 0.3493 0.128394 0.13561 0.0839604 0.653381 0.133935 0.136819 0.150059 0.172623 0.0769961 0.107445 0.103672 0.0689991 0.114808 0.126295 0.281944 0.131304 0.0820427 0.084206 0.165095 0.0387113 0.254943 0.296639 0.098288 0.0715318 0.081508 0.0569673 0.0944444 0.107446 0.0463054 0.0959368 0.183299 0.144435 0.103911 0.0372967 0.0459976 0.104731 0.0547309 0.0599341 0.18021 0.20573 0.144296 0.173434 0.11565 0.207317 0.13673 0.104624 0.0950914 0.0963227 0.102248 0.1017 0.406287 0.393449 0.0552688 0.0250237 0.11279 0.0342222 0.108748 0.0607256 0.168906 0.0628471 0.189925 0.305542 0.088097 0.34186 0.240068 0.0974112 0.138683 0.311151 0.130342 0.117097 0.0138975 0.977324 0.0497711 0.209478 0.123728 0.0745769 0.10652 0.910935 0.140343 0.107741 0.102448 0.120389 0.193558 0.201447 0.18048 0.0650073 0.0392927 0.062293 0.186734 0.0876733 0.0646117 0.137341 0.0228532 0.0903597 0.0572538 0.103204 0.177727 0.233915 0.0558969 0.0437502 0.417415 0.0649408 0.128573 0.0335512 0.396874 0.135029 0.129853 0.0359249 0.132123 0.0925693 0.105806 0.374853 0.0995338 0.128126 0.0784328 0.114077 0.190035 0.0671261 0.0552928 0.0622455 0.118718 0.0768776 0.0661358 0.249056 0.135731 0.249529 0.278081 0.575576 0.125557 0.121392 0.111395 0.0413411 0.122222 0.0968752 0.118041 0.0624512 0.0736257 0.0444314 0.6866 0.152955 0.0946558 0.14265 0.0994658 0.0274634 0.124183 0.127444 0.0412477 0.0725376 0.100439 0.0294565 0.0598774 0.100721 0.0806873 0.0620325 0.212252 0.6657 0.0658081 0.0825725 0.107021 0.0794611 0.280835 0.0329927 0.321906 0.160924 0.110489 0.0283696 0.0892505 0.468615 0.136355 0.475687 0.0714488 0.081189 0.951772 0.607703 0.196304 0.146517 0.0615729 0.0654179 0.0851065 0.137185 0.112424 0.137027 0.0525619 0.123928 0.149162 0.0732622 0.287743 0.0395763 1 0.0331327 0.152366 0.0611037 0.130245 0.999166 0.150122 0.109578 0.152407 0.0688897 0.0708204 0.128653 0.101854 0.0937048 0.0669076 0.148262 0.151888 0.0758059 0.125294 1 0.0476543 0.134105 0.296638 0.124154 0.0441639 0.242921 0.052277 0.0635822 0.0545965 0.279105 1 1 0.388158 0.145129 0.0882784 0.0960199 0.122632 0.148891 0.105793 0.0870067 0.120067 0.094107 0.894128 0.108075 0.127822 0.115254 0.163524 0.0990933 0.0877442 0.0918816 0.0736142 0.0387554 0.909449 0.104523 0.129927 1 0.147477 0.691715 0.16206 0.144445 0.0401523 0.119737 0.140141 0.0464952 0.0474477 0.0742254 0.659424 0.0583522 0.0667142 0.0816099 0.0766068 0.800386 0.327041 0.0925172 0.126307 0.228107 0.126221 0.0666841 0.14623 0.112222 0.096776 0.0606524 0.0902711 0.1043 0.0782764 0.293242 0.279542 0.167331 0.0279859 0.029303 0.0693543 0.0975732 0.123205 0.121072 1 0.094174 0.0405172 0.0417451 0.101924 0.260106 0.0792175 0.058216 0.396333 0.197334 0.0716857 0.0969682 0.15803 0.174667 0.119993 0.0800325 0.106981 0.0963632 0.107729 0.177489 0.0613547 0.0537 0.0877242 0.0628763 0.146748 0.119898 0.113025 0.31971 0.109571 0.121484 0.115246 0.104751 0.0884 0.0610966 0.0709117 0.0661391 0.110626 0.123625 0.42259 0.0968811 0.2175 0.0975876 0.94578 0.0979126 0.119147 0.0953101 0.0666201 0.113275 0.129882 0.387731 0.113006 0.971815 0.0371084 0.07772 0.176817 0.0891251 0.0597172 0.069553 0.233153 0.0654878 0.0934153 0.0705669 0.0673121 0.0780708 0.073895 0.928738 0.088184 0.291815 0.0816614 0.0817209 0.10458 0.0234551 0.120492 0.113411 0.247365 0.108727 0.0976914 0.138597 0.128073 0.293773 0.0591967 0.0514666 0.103186 0.115844 0.177994 0.0705587 0.269308 0.0951653 0.0771641 0.0603977 0.155687 0.0422205 0.0616515 0.0981018 0.477561 1 0.166622 0.0890929 0.0566802 0.133981 0.580511 0.165873 0.136175 0.059229 0.0882571 0.0540949 0.146334 0.0477219 0.0820813 0.170277 0.163351 0.124354 0.100946 0.195237 0.162506 0.571636 0.160743 0.168341 0.0872023 0.279741 0.110452 0.112082 0.214993 0.125233 0.312888 0.102881 0.0669513 0.0878315 0.122272 0.0879224 0.077049 0.165848 0.221683 0.0679995 0.105104 0.114303 0.104716 0.204659 0.0335372 0.223571 0.130162 0.0912639 0.0345132 0.372957 0.071596 0.117744 0.0468603 0.158975 0.043812 1 0.0654073 1 0.137467 0.455634 0.0619049 0.149736 0.156704 0.10235 0.242935 0.116861 0.199831 0.151858 0.1181 0.153192 0.0806888 0.0569719 0.518123 0.119506 0.0994904 0.117475 0.131306 0.127948 0.414288 1 0.132643 0.669831 0.773155 0.150309 0.906491 0.124083 0.145825 0.110483 0.228105 0.054755 0.091117 0.0802673 0.10465 0.123936 0.124782 0.294297 0.0945892 0.0972875 0.156434 0.0876206 0.0221588 0.999423 0.0391156 0.989328 0.0854479 0.0647968 0.106154 0.113169 0.115076 0.200165 0.130565 0.246739 0.09981 0.0946518 0.513136 0.14094 0.0804996 0.117028 0.0460015 0.623024 0.103048 0.248391 0.0489652 0.124455 0.142018 0.108991 0.127715 0.098901 0.0896203 0.20254 0.117956 0.263074 0.161785 0.116316 0.529734 0.338232 0.203168 0.696743 0.824632 0.822696 0.12978 0.0746702 0.118089 0.0440533 0.132298 0.940612 0.0603997 0.105762 0.0642927 0.0744005 0.0629782 0.124399 0.16011 0.082975 0.113939 0.149556 0.368357 0.12237 0.466578 0.295884 0.0270332 0.0512674 0.119896 0.598795 0.558459 0.0786648 0.0808613 0.179199 0.091609 0.140033 0.0411255 0.397564 0.161947 0.11197 0.0922786 0.133981 0.190505 0.0481668 0.0832574 0.109197 0.278877 0.194782 0.100219 0.0881755 0.618641 0.0699554 0.140673 0.0971189 0.122492 0.174303 0.0431646 0.0368465 0.146161 0.103959 0.388247 0.259038 0.0843211 0.129389 0.211532 0.0392678 0.122314 0.144644 0.255489 0.121072 0.307807 0.0918608 0.995835 0.0815286 0.237026 0.169018 0.0196726 0.226578 0.118925 0.047223 0.0748709 0.136635 0.330528 0.0701485 0.0481276 0.239518 0.0459529 0.247642 0.151549 0.105524 0.0791934 0.162216 1 0.995073 0.358232 0.0685496 0.0572864 0.066809 0.0945204 0.103556 0.126591 0.118866 0.135025 0.693197 0.0951664 0.0245838 0.107488 0.119464 0.0340234 0.130576 0.0514967 0.992985 0.0714371 0.153871 0.49236 0.120227 0.0592128 0.0486478 0.0450749 0.73365 0.0421607 0.0373789 0.500844 0.0796912 0.144493 0.247294 0.071749 0.137815 0.325972 0.0697807 0.11509 0.101258 0.111112 0.116637 0.0821159 0.111683 0.086723 0.159541 0.128215 0.0499249 0.416084 0.106853 0.132095 0.751312 0.0634486 0.698102 0.380065 0.137021 0.195488 0.0575655 0.0633085 0.107152 0.0803699 0.213169 0.0456713 0.30122 0.114845 0.139767 0.0349278 0.0519396 0.0500617 0.0703473 0.108137 0.0684847 0.0978811 0.0481814 0.0741921 0.0787136 0.0883325 0.0795347 0.0532991 0.162115 0.114198 0.136942 0.110931 0.101535 0.193541 0.0719545 0.159689 0.0411649 0.0519279 0.0700129 0.298757 0.101496 0.0684952 0.150014 0.114053 0.999923 0.116815 0.412871 0.320223 0.121855 0.0382676 0.193788 0.26561 0.061795 0.48431 0.102066 0.28464 0.202483 0.151104 0.116251 0.241669 0.217725 0.131025 0.0725114 0.106631 0.148191 0.0464078 0.0346489 0.0881754 0.0705454 0.235722 0.127524 0.386709 0.318655 0.152545 0.0946532 0.448248 0.995749 0.0663629 0.332834 0.0679804 0.0467826 0.650744 0.0946418 0.133908 0.101438 0.350527 1 0.999999 0.683958 0.0982359 0.0528173 0.0581584 0.989911 0.0472024 0.0631305 0.179925 0.119548 0.145953 0.228951 0.075182 0.264619 0.0665875 0.111318 0.0671752 0.0730821 0.158653 0.0831023 0.0988586 0.0707861 0.0772764 0.0979603 0.0845999 0.0806892 0.0257828 0.044642 0.23243 0.0671823 0.122887 0.0598116 0.0824843 0.1903 0.103346 1 0.638999 0.131684 0.0977152 0.618143 0.126355 0.359001 0.124334 0.0963604 0.384905 0.081838 0.12101 0.10326 0.0190026 0.709215 0.0633639 0.24218 0.579167 0.0518522 0.0766758 0.988847 0.200177 0.119773 0.0363738 0.0881393 0.739568 0.300453 0.999251 0.0920147 0.0203094 0.672473 0.105246 0.911546 0.0668199 0.1277 0.0908154 0.0461931 0.116188 0.0519681 0.163425 0.121959 1 0.999999 0.109106 0.137164 0.0704269 0.629832 0.749356 0.0991841 0.0932994 0.0962682 0.336063 0.0433787 0.31619 0.142569 0.0566826 0.0830924 0.117192 0.24786 0.033408 0.997968 0.0767829 0.0863665 0.153706 0.0827822 0.856814 0.121197 0.999971 0.0948125 0.0874494 0.241973 0.115069 0.0477228 0.0449677 0.0326142 0.101873 0.0558863 0.999596 0.128209 0.0793267 0.153127 0.0803256 0.0657024 0.0962309 0.137988 0.683679 0.140024 0.130668 0.0819764 0.362901 0.075854 0.387916 0.549454 0.0997854 0.126001 0.116788 0.0931062 0.049213 0.111566 0.113285 0.0392492 0.128678 0.267733 0.0849515 0.123822 0.11794 0.101201 0.890538 0.102412 0.0211895 0.136726 0.148015 0.108067 0.150671 0.170728 0.103701 0.125224 0.183053 0.110527 0.985892 0.0941477 0.0662737 0.118555 0.0333842 0.194148 0.133848 0.102425 0.161724 0.0400432 0.356244 0.0518874 0.147734 0.122511 0.126461 0.310365 0.0989181 0.133834 0.118511 0.113835 0.102536 0.104462 0.134221 0.253516 0.115063 0.15132 0.0531445 0.138928 0.176206 0.130154 0.051657 0.99256 0.344623 0.0834694 0.0463718 0.342743 0.0239141 0.152229 1 0.937217 0.0818015 0.28675 0.123647 0.0825929 0.0700296 0.047745 0.972716 0.126327 0.0767172 0.151963 0.208694 0.0421178 0.0702981 0.110463 0.1395 0.13925 0.290593 0.126098 0.107233 0.173606 0.189219 0.120998 0.123018 0.119962 0.0632509 0.107124 0.0968678 0.105022 0.389626 0.133299 0.132454 0.104488 0.119277 0.0655029 0.0548824 0.121257 0.0609296 0.194374 0.215731 0.0445899 0.617888 0.149237 0.125253 0.140278 0.12063 0.0555241 0.108912 0.102858 0.0581588 0.183307 0.0858686 0.122651 0.167402 0.0481334 0.114675 0.06783 0.118145 0.119773 0.0623492 0.157165 0.110292 0.105506 0.301431 0.123156 0.243668 0.181901 0.0407307 0.111936 0.0638647 0.0765122 0.151351 0.179316 0.0730456 0.0845747 0.168873 0.0820006 0.13392 0.341588 0.07648 0.122036 0.0985486 0.0579717 0.141434 0.0767763 0.0923598 0.0783268 0.0600475 0.152976 0.0987028 0.0700219 0.0619569 0.0977596 0.088812 0.0561369 0.102511 0.102683 0.108508 0.0584254 0.0990371 0.113618 0.0660762 0.121009 0.0600167 0.254799 0.197024 0.105624 0.0813171 0.0250396 0.458653 0.998397 0.0562923 0.148874 0.103305 0.998941 0.0527425 0.0767419 0.123012 0.330992 0.0572225 0.144954 0.0586868 0.0412154 0.11998 0.203908 0.053792 0.0537859 0.101391 0.0440768 0.999251 0.534202 0.0321165 0.0420611 0.867565 0.100557 0.991875 0.115989 0.268049 0.155782 0.124175 0.101867 0.0456874 0.760059 0.27995 0.326558 0.122304 0.404602 0.330507 0.155451 0.359286 0.0883869 0.109834 0.411971 0.11654 0.145494 0.119798 0.188466 0.115902 0.101441 0.471651 0.193037 0.11503 0.13415 0.133718 0.0590267 0.0809332 0.037348 0.0968856 0.0184252 0.170569 0.0641627 0.387872 0.128646 0.0547297 0.0532944 0.0713918 0.0681913 0.0609397 0.0961496 0.131524 0.419031 0.457349 0.0852441 0.104408 0.0472439 0.671528 0.362275 0.126705 0.132595 0.252383 0.0940041 0.0316067 0.100422 0.163952 0.127807 0.121765 0.204413 0.157518 0.155793 0.135448 0.0611804 0.0604124 0.0992886 0.0520685 0.0401078 0.0939405 0.0377687 0.08498 0.0625976 0.0766616 0.143843 0.0917951 0.980583 0.128854 0.0664603 0.0766498 0.0558372 0.10627 0.0615782 0.101089 0.196144 0.934247 0.447145 0.0978015 0.107526 0.887189 0.0805521 0.115721 0.132602 0.12311 0.0459641 0.0541948 0.0607976 0.130941 0.267808 0.137541 0.129354 0.170535 0.107537 0.129787 0.339695 0.291995 0.135369 0.0446809 0.101031 0.0939688 0.0637496 0.0710591 0.129564 0.207828 0.162142 0.0977777 0.219079 0.135387 0.136082 0.154233 0.095863 0.11124 0.0950841 0.188271 0.486476 0.085788 0.497565 0.0697875 0.118801 0.138142 0.124761 0.10321 0.0819426 0.0757751 0.999842 0.0224575 0.18174 0.0528448 0.0594536 0.0707914 0.0692325 0.1477 0.044105 0.0845391 0.0965882 0.0612977 0.163222 0.708677 0.0518488 0.422572 0.193576 0.130013 0.110867 0.0428712 0.0896973 0.254117 0.0539612 0.139467 0.0455107 0.0647894 0.132153 0.0831242 0.107539 0.0684101 1 0.0721994 0.974719 0.0819311 0.11228 0.114978 0.0582499 0.127823 0.0276322 0.120098 0.0591618 0.169046 0.0365384 0.10888 0.082373 0.0465845 0.0337234 0.57642 0.0786749 0.180799 0.657501 0.174526 0.111479 0.145184 0.0762765 0.168277 0.883837 0.0667268 0.0862216 1 0.102748 0.0514144 0.0675039 0.0709435 0.0959467 0.0109875 0.694622 0.66564 0.0859716 0.2068 0.065872 0.0974685 0.111862 0.127988 0.0561257 0.203211 0.0845169 0.14543 0.06721 0.995812 0.193808 0.254298 0.229672 0.115104 0.690357 0.106113 0.081082 0.10855 0.0834542 0.153372 0.0743936 0.218564 0.0635543 0.0488839 0.0547367 0.999532 0.030919 0.0906827 0.132251 0.130822 0.0972543 0.0802501 0.112777 0.102097 0.0471519 0.0805255 0.0639022 0.305317 0.109156 0.380603 0.0894809 0.0644576 0.0813039 0.100168 0.074597 0.0552124 0.227894 0.185012 0.0678392 0.140077 0.126906 0.0368168 0.0836223 0.0926983 0.213693 0.0595435 0.391694 0.528879 0.0323803 0.114096 0.0684123 0.491751 0.134507 0.113638 0.28942 0.0575355 0.146703 0.0719626 0.484061 0.039467 0.101633 0.222808 0.0364026 0.0809334 0.0608797 0.0385561 0.291948 0.126679 0.117392 0.155499 0.42003 0.0414497 0.640941 0.335446 0.123818 0.110878 0.0897918 0.0704535 0.271165 0.0624672 0.192348 0.0667606 0.0530978 0.119953 0.977981 0.0788143 0.130676 0.373185 0.448368 0.0916716 0.116443 0.0337128 0.0895079 0.0837728 0.0589672 0.0436483 0.344912 0.124838 0.101669 0.128784 0.0820949 0.150328 0.141566 0.0300938 0.0711915 0.104286 0.0866626 0.0933071 0.117607 0.114554 0.140001 0.118199 0.157025 0.132547 0.140563 0.0589704 0.080564 0.356097 0.171387 0.128436 0.116256 0.250292 0.106326 0.351313 0.0993621 0.327026 0.203708 0.185889 0.0906902 0.218578 0.219014 0.671926 0.366712 0.13023 0.121564 0.102937 0.191682 0.0850851 0.207109 0.286546 0.0746444 0.125104 0.106495 0.112957 0.0520673 0.215224 0.0646522 0.249905 0.0820026 0.0539494 0.384125 0.0567556 0.0691204 0.238487 0.106026 0.0755539 0.0797735 0.0369981 0.104933 0.29654 0.138349 0.280824 0.133693 0.18114 0.150559 0.0681511 0.0534827 0.0875791 0.0729441 0.1285 0.134248 0.0813697 0.22278 0.135348 0.277013 0.0611712 0.0825977 0.217795 0.113058 0.0993428 0.108956 0.0501878 0.0585425 0.999933 0.345683 0.517341 0.125327 0.104705 0.0372408 0.999226 0.0319044 0.13809 0.0960017 0.130628 0.0321382 0.0706057 0.0469114 0.411244 0.229081 0.0964673 0.093128 0.0809904 0.0404643 0.156335 0.139529 0.164307 0.130322 0.0459162 0.0799675 0.19762 0.995105 0.0850317 0.107918 0.471307 0.998437 0.0901703 0.14826 0.157486 0.249843 0.120763 1 1 1 1 0.990632 0.106414 0.0673052 0.033636 0.235754 0.0288644 0.0750881 0.107473 0.289749 0.0598759 0.616515 0.102858 0.0945209 0.0559116 0.0849353 0.0636616 0.999811 0.114493 0.0152899 0.384158 0.143042 0.166707 0.149891 0.108556 0.152754 0.11886 0.0453503 0.409427 0.112409 0.205752 0.189705 0.105549 0.0486898 0.0673921 0.128891 0.327322 0.0594961 0.0835341 0.133549 0.183766 0.0463434 0.164561 0.246783 0.0885118 0.187718 0.129636 0.0902659 0.0705131 0.126323 0.995638 0.143611 0.0569483 0.339778 0.141481 0.138129 0.100281 0.0870274 0.0628664 0.282111 0.229189 0.0757443 0.072501 0.111994 0.14375 0.120494 0.326985 0.125243 0.132812 0.102441 0.173135 0.103476 0.0582008 0.0524054 0.138942 0.0859791 0.0915312 0.111124 0.145211 0.0773823 0.11124 0.0694704 0.153343 0.109675 0.0194037 0.104837 0.172344 0.100485 0.0702041 0.0842995 0.06056 0.502592 0.110492 0.0486174 0.0730609 0.0951313 0.0572513 0.0476829 0.104182 0.0791452 0.999674 0.161765 0.0925696 0.33983 0.10619 0.367273 0.0865201 0.0455823 0.0450986 0.203757 0.0629399 0.0362822 0.0828602 0.193122 0.110033 0.130325 0.0416958 0.0963224 0.115609 0.182128 0.0536036 1 0.119462 0.088719 0.137641 0.980292 0.130582 0.115996 0.509758 0.141662 0.246586 0.119023 0.585567 0.0966041 0.153195 0.505201 0.977594 1 1 0.151779 0.114138 0.103911 0.106203 0.0685781 0.778782 0.188321 0.0872665 0.158987 0.20388 0.122598 0.147558 0.826358 0.252283 0.122307 0.0599813 0.135019 0.114339 0.127101 0.150349 0.0291472 0.284147 0.105476 0.177628 0.191881 0.0638228 0.0695656 0.0444651 0.153775 0.0894489 0.0664355 0.0635241 0.0910734 0.0875927 0.122224 0.4336 1 0.99998 0.0962931 0.115423 0.161949 0.151871 0.158174 0.0613493 0.109415 0.0819718 0.0771037 0.158601 1 0.131345 0.0754667 0.0728907 0.0189605 0.337915 0.26001 0.1815 0.0993098 0.156799 1 0.361546 0.831925 1 0.12064 0.0768977 0.77202 0.394182 0.115548 0.0713378 0.0458909 0.162137 0.129751 0.118 0.0299813 0.141658 0.171341 0.0393244 0.142655 0.0675915 0.0534313 0.109723 0.155058 0.0790741 0.0511347 0.0978689 1 1 0.9984 0.341722 0.125329 0.0873849 0.827312 0.129742 0.497024 1 0.113401 0.0312145 0.117382 0.0851819 0.0432335 0.963635 0.230803 0.0997772 0.210848 0.0666295 0.0707523 0.0479378 0.176764 0.315406 0.043549 0.136681 0.265344 0.0872434 0.384695 0.337606 0.141827 0.999309 0.0790679 0.0621047 0.0648828 0.118676 0.0997416 0.113967 0.35007 0.154591 0.410143 0.12516 0.115993 0.200914 0.0648039 0.44666 0.68317 0.0481966 0.0762475 0.17441 0.0351583 0.123549 0.160445 0.0931355 0.735684 0.332367 0.582335 0.851497 0.198257 0.120833 0.202507 0.165575 0.061218 0.0344437 0.0882126 0.0560792 0.276807 0.0356251 0.0967085 0.115095 0.0682532 0.192156 0.0376713 0.099656 0.104889 0.0798849 0.0604059 0.070553 0.0692483 0.893099 0.100634 0.401312 0.0878474 0.0231233 0.114084 0.212837 0.0954378 0.129021 0.179921 0.151933 0.0662693 0.0776356 0.124231 0.121653 0.0920913 0.799664 0.11146 1 0.136574 0.321715 0.0961449 0.176816 0.0557425 0.388747 0.0692566 0.380193 0.101813 0.177261 0.0427834 0.0530112 0.379569 0.47539 0.121652 0.142845 0.109809 0.122255 0.069946 0.071471 0.636755 0.0618679 0.551394 0.121643 0.0587546 0.0739871 0.0687481 0.1298 0.173224 0.263394 0.0618052 0.125737 0.109422 0.0827398 0.106687 0.0933885 0.374062 0.117792 0.050144 0.0791907 0.0804754 0.0512701 0.0574304 0.0749412 0.515809 0.101578 0.0663655 0.124783 0.0877574 0.193244 0.0501022 0.124342 0.0882403 0.439359 0.0935708 0.14785 0.140168 0.0987873 0.063773 0.0601326 0.990015 0.698592 0.056907 0.874505 0.23496 0.133072 0.253304 0.104004 0.16835 0.121758 0.0898691 0.0918344 0.349233 0.053541 0.100943 0.0831706 0.0614659 0.120005 0.12497 0.130141 0.0463532 0.111415 0.0659821 0.126979 0.121625 0.62265 0.350276 0.165978 0.149214 0.0528081 0.0815066 0.1241 0.103241 0.0601251 0.110048 0.243855 0.0697275 0.033813 0.246584 0.0827553 0.162699 0.0789838 0.124401 0.106746 0.0594669 0.14539 0.205013 0.0833923 0.135996 0.794787 0.946129 0.0606336 0.0386755 0.0941292 0.0201145 0.121292 0.0799118 0.0982237 0.0887055 0.116967 0.0877538 0.0730826 0.103638 0.102068 0.173626 0.067923 0.47766 0.0628046 0.0527606 0.123804 0.209457 0.138235 0.458762 0.130426 0.288645 0.074118 0.876138 1 0.201544 0.116267 0.219141 0.121335 0.124914 0.133474 0.122722 0.0528121 0.118562 0.126196 0.215014 0.154026 0.142758 0.0922217 0.129882 0.0505746 0.0731696 0.126894 0.84008 0.13341 0.0983763 0.236828 0.0746626 0.117717 0.991982 0.0440834 0.52363 0.0372159 0.0465158 0.108907 0.122452 0.178249 0.939838 0.140871 0.266658 0.10734 0.139414 0.108775 0.102218 0.0447946 0.116159 0.114986 0.558045 0.0686822 0.0668394 0.228949 0.170474 0.0604144 0.128334 0.0975795 0.0984461 0.0962382 0.0859312 0.207437 0.184747 0.0546817 0.202754 0.136817 0.156472 0.312362 0.175952 0.168625 0.107393 0.258705 0.111207 0.158361 0.129865 0.117592 0.145263 0.130366 0.0362015 0.0674299 0.12901 0.100948 0.0478135 0.103341 0.634447 0.150623 0.139126 0.127618 0.0753083 1 0.539134 0.0590865 0.0895862 0.0198921 0.197782 0.185125 0.0924994 0.0652096 0.818939 0.127678 0.0895053 0.120264 0.121561 0.146024 0.702457 0.136245 0.072807 0.055956 0.129758 0.0931782 0.0462013 0.0744565 0.105965 0.151897 0.169007 1 0.113959 0.127494 0.0879629 0.084465 0.1423 0.271297 0.142565 0.154259 0.0569119 0.0693657 0.0484696 0.10009 0.135542 0.0330593 0.103502 0.05597 0.14048 0.110262 0.0968639 0.203124 0.0645952 0.0775521 0.0392282 0.118394 0.123906 0.989582 0.0410047 0.191194 0.0794938 0.0659337 0.105571 0.096741 0.0422481 0.798366 0.681255 0.0944385 0.0825495 0.130994 0.0422509 0.130637 0.242422 0.10656 0.0835052 0.0386181 0.160713 0.0774764 0.0578976 0.0911186 0.121771 0.230005 0.0287431 0.998756 0.0887411 0.115179 0.55754 0.264934 0.145845 0.146852 0.416808 0.182379 0.496218 0.100159 0.0355827 0.0592827 0.0935069 0.155447 0.0447346 0.84646 0.120308 0.999496 0.181414 0.0457304 0.0306193 0.270313 0.0773974 0.0246955 0.093882 0.115476 0.0438462 0.26539 0.175597 0.168585 0.503954 0.0779672 0.0538518 0.0663347 0.131525 0.116185 0.842887 0.0255405 0.869323 0.25303 0.133795 0.103471 0.134069 0.130945 0.206374 0.107535 0.230578 0.0991137 0.0511347 0.11059 0.0548116 0.107955 0.131594 0.265599 0.191335 0.999999 0.336463 0.365806 0.0872636 0.0910528 0.231485 0.0419221 0.0352689 0.094711 0.110265 0.0691309 0.101601 0.143722 0.0727082 0.0780308 0.443775 0.0682226 0.113742 0.0567154 0.119645 0.147629 0.0738951 0.0663827 0.109361 0.384288 0.0496887 0.113903 0.0528938 0.145258 0.0940801 0.0647762 0.119139 0.193754 0.0952235 0.0692604 0.249859 0.816704 0.940551 0.0605971 0.132677 0.0844489 0.0891167 0.601785 0.0775711 0.882805 0.976386 0.0715181 0.0545985 0.0951981 0.0974255 0.100711 0.0675122 0.105716 1 0.06934 0.126891 0.0519534 0.105444 0.167396 0.143667 0.144692 0.0618144 0.0404316 0.225747 0.0665334 0.121888 0.0809741 0.0818965 0.149438 0.143458 0.252867 0.0692409 0.457647 0.0835529 0.0683597 0.0676571 0.112298 0.103116 0.12138 0.110662 0.0562449 0.17315 0.0938913 0.143203 0.10384 0.0547881 0.102733 0.0833248 0.0512391 0.0506846 0.118056 0.0520015 0.0929341 0.0816202 0.0640855 0.082583 0.999208 0.441305 0.23591 0.135665 0.05922 0.0672035 0.0649151 0.108855 0.151175 1 0.084336 0.108594 0.110997 0.0905116 1 0.126123 0.0667997 0.18174 0.0977512 0.0969342 0.0876614 0.144351 0.121191 0.105116 0.316674 0.0761616 0.107936 0.118394 0.17847 0.0894232 0.537149 0.0311489 0.0808433 0.0504933 0.178858 0.103621 0.555247 0.0521996 0.0463659 0.0435156 0.096024 0.101357 0.0866381 0.404776 0.99821 0.926494 0.0829108 0.0501985 0.205659 0.0507313 0.0819043 0.0859744 0.0444077 0.109696 0.135273 0.0562568 0.0536841 0.0622472 0.0504798 0.0669849 0.0337655 0.0666922 0.112236 0.0902889 0.472194 0.0491676 0.121131 0.0636568 0.038601 0.0766104 0.49548 0.109471 0.16241 0.0541043 0.135955 0.972571 0.146477 0.988408 0.0869069 0.0731428 0.120844 0.111727 0.0692077 0.0597828 0.0587871 0.177344 0.0345528 0.034503 0.12022 0.0433705 0.107288 0.0403627 0.0705594 0.102587 0.783688 0.852284 0.0763182 0.968452 0.49976 0.107958 0.0551107 0.0625179 0.121913 0.0746475 0.0955721 0.112363 0.241718 0.0450936 0.222451 0.526181 0.154848 0.108071 0.586375 0.085773 0.0587083 0.121532 0.0425781 0.0728014 0.0944312 0.0877692 0.1555 0.122751 0.139732 0.034703 0.0606799 0.121783 0.0653625 0.0226695 0.997371 0.123095 0.149212 0.0596491 0.162042 0.0759422 0.0919863 0.215413 0.242729 0.0999839 0.0336562 0.0841858 0.138474 0.0603965 0.0453716 0.351491 0.483803 0.0787522 0.0629115 0.075185 0.0255206 0.197834 0.096109 0.0969894 0.0451269 0.455216 0.0929155 0.0929341 0.100182 0.0435911 0.217109 0.0937788 0.304113 0.109046 0.099839 0.047337 0.0537781 1 1 0.0170459 0.0458545 0.194366 0.209426 0.0595863 0.283116 0.162988 0.106631 0.994399 0.0898521 0.718697 0.104722 0.16952 0.999627 0.113554 0.0583736 0.149518 0.0416846 0.0567204 0.108001 0.396754 0.0601061 0.0851531 0.0729497 0.0519576 0.126105 1 0.0398124 0.158379 0.263294 0.073425 0.141838 0.0761388 0.179913 0.0372272 0.0924159 0.12773 0.0477637 0.206418 0.111395 0.118167 0.124888 0.0731982 0.0805628 0.0828734 0.0492983 0.124387 0.093046 0.0989202 0.0438041 0.0666417 0.0324462 0.122162 0.0833103 0.857634 0.0850833 0.0904241 0.368881 0.169867 0.0896539 0.120563 0.063632 0.110801 0.0327364 0.237484 0.145556 0.156054 0.0442213 0.074187 0.180784 0.0981112 0.177151 0.974747 0.100406 0.043329 0.0658956 0.040063 0.253652 0.0806517 0.0606436 0.0891346 0.16234 0.0921902 0.416396 0.114817 0.37378 0.103751 0.208589 0.23425 0.168079 0.118463 0.139116 0.148006 0.0933893 0.149739 0.0820752 0.105462 0.108886 0.0342653 0.0263237 1 1 0.0680129 0.323757 0.140786 0.203814 0.994737 0.0437019 0.136449 0.0620979 0.35168 0.0406995 0.0966349 0.0894033 0.330543 0.104147 0.0522249 0.0417057 0.0378037 0.084358 0.117568 0.0237448 0.0700577 0.095595 0.0325021 0.999651 0.459828 0.0310215 0.0504092 0.0485292 0.177392 0.095641 0.100764 0.597846 0.0501702 0.211069 0.225025 0.0178709 0.130855 0.987623 0.12453 0.112705 0.999795 0.150812 0.135841 0.067091 0.0710963 0.0537508 0.0638794 0.179072 0.110517 0.980457 1 0.252405 0.057219 0.0268102 0.0740531 0.0727437 0.164521 0.343342 0.0735906 0.074533 0.12456 0.115336 0.115248 0.150099 0.0665551 0.0889908 0.101458 0.0813422 0.0783545 0.286725 0.080322 0.166397 0.104887 0.151326 0.110264 0.116967 0.0901218 0.112314 0.192136 0.128738 0.0615414 0.172968 0.0969685 0.127777 0.0872842 0.11869 0.0934656 0.157783 0.114611 0.128489 0.115344 0.0997566 0.0625986 0.130083 0.0664575 0.0743524 0.0668766 0.26474 0.121063 0.0583167 0.0466595 0.0364934 0.104784 0.0667351 0.0538229 0.119586 0.0764271 0.10558 0.061568 0.965337 0.159827 0.0878917 0.0453727 0.12066 0.0484796 0.999996 0.1112 0.0768097 0.110064 0.0512113 0.111171 0.103219 0.0716844 0.124986 0.0629584 0.151395 0.0528339 0.0753431 0.114665 0.133812 0.24783 0.0326704 0.0565894 0.0770746 0.147053 0.147765 0.243043 0.0571521 0.0657613 0.166909 0.317365 0.0235213 0.130183 0.0639185 0.0792702 0.262469 0.0910184 0.0831308 0.999598 0.0316566 0.163408 0.148217 0.160985 0.0540644 0.137235 0.0963094 0.304523 0.0358265 0.29857 0.112906 0.054037 0.132891 0.473122 0.0748027 0.125399 0.999995 1 0.111609 0.0820877 0.0651688 0.0498498 0.286359 0.0597063 0.200324 0.0859695 0.0277457 0.118073 0.0912899 0.118972 0.0922218 0.120837 0.0954719 0.150018 0.171126 0.0324183 0.988673 0.0292826 0.085641 0.150028 0.0275654 0.420164 0.0959238 0.0643168 0.0907379 0.0662826 0.0296209 0.0691226 0.112115 0.0526775 0.999954 0.372485 0.231715 0.0929592 0.095412 0.120839 0.243856 1 0.099608 0.106996 0.0892985 0.0341651 0.0618198 0.57342 0.206787 0.572588 0.0804894 0.0252125 0.236194 0.100233 0.275106 0.0215491 0.0965299 0.143585 0.0940396 0.0696051 0.0635084 0.145184 0.0966728 0.0275251 0.0571277 0.138969 0.185436 0.0272364 0.0569139 0.0469008 0.0716294 0.0894561 0.0461924 0.665102 0.0284255 0.0609813 0.292568 0.0681235 0.0600293 0.0707362 0.206451 0.0504465 0.109142 0.123646 0.0613988 0.108802 0.223485 1 0.985566 0.183436 0.0323936 0.0906375 0.132548 0.226945 0.0670045 0.13492 0.210091 0.214893 0.171762 0.0975354 0.209877 0.0425893 0.225184 0.150425 0.255883 0.115399 0.233406 0.267364 0.172179 0.178099 0.0866331 0.137754 0.11811 0.998843 0.130031 0.105828 0.238335 0.120375 0.18084 0.12132 0.0855638 0.107619 0.223687 0.110822 0.134535 0.976709 0.146179 0.115737 0.0328951 0.0794722 0.0922746 0.0849031 0.141001 0.102224 0.141141 0.662039 0.064944 0.144841 0.158427 0.151047 0.10738 0.0948608 0.123694 0.194999 0.999878 0.799757 0.406829 0.999645 0.184591 0.626219 0.217451 0.130195 0.161542 0.0862878 0.0903981 0.0777001 0.0700468 0.0836184 0.102438 0.128974 0.259273 0.140645 0.125175 0.0607869 0.215098 0.0950166 0.685944 0.120309 0.0997947 0.112319 0.159421 0.100549 0.0876475 0.15986 0.0938876 0.110141 0.11898 0.811658 0.366821 0.123295 0.106674 0.0719675 0.0819932 0.0948476 0.0720414 0.0757535 0.0806164 0.0509853 0.131146 0.0976177 0.54407 0.082623 0.0536264 0.41863 0.0993488 0.124708 0.138869 0.158407 0.0598288 0.136972 0.106359 0.123389 0.123295 0.0995895 0.100644 0.0981052 0.0954936 0.130798 0.944229 0.101967 0.086589 0.323637 1 0.0635486 0.0903228 0.288186 0.126113 0.0883149 0.0608644 0.145579 0.154779 0.0801006 0.0541566 0.152301 0.176223 0.102198 0.056788 0.0983556 0.262523 0.0859887 0.179289 0.129988 0.153613 0.99442 0.112289 0.199849 0.0863816 0.104457 0.0935177 0.107629 0.10123 0.4365 0.0489695 0.155814 0.25365 0.115028 0.300536 0.142401 0.0882442 0.0979958 0.115867 0.0781279 0.0440076 0.0163356 0.0253003 0.993316 0.100426 0.0953696 0.174803 0.0987357 0.0802404 0.0891149 0.0533043 0.0328051 0.0808288 0.942764 0.189527 0.999421 0.0539479 0.0547589 0.130257 0.245714 0.0873394 0.0702312 0.0377003 0.0740532 0.141044 0.136282 0.111743 0.109873 0.0197115 0.117633 0.0702446 0.062099 0.867076 0.198608 0.139234 0.0585614 0.10973 0.192076 0.259679 0.13048 0.132828 0.068494 0.0948434 0.287215 0.120065 0.0616597 0.125011 0.0821878 0.0884396 0.115301 0.109579 0.0621462 0.0953724 0.141243 0.809184 0.110524 0.093746 0.110342 0.0934994 0.0585772 0.187754 0.187794 0.0794027 0.237851 0.105574 0.132941 0.136272 0.116907 0.0842085 0.126285 0.0893069 0.0759532 0.298538 0.0855435 0.152605 0.0601687 0.107669 0.125557 0.17188 0.0909522 0.0894671 0.0832032 0.13212 0.116108 0.399871 0.0932828 0.127665 0.147607 0.972097 0.124564 0.120028 0.106936 0.0538359 0.0328601 0.0605475 0.0904885 0.050293 0.0468918 0.986908 0.999499 0.149165 0.0442029 0.0262674 0.104471 0.0630745 0.114103 0.0702832 0.0396332 0.0828082 0.143508 0.0972398 0.0533521 0.129255 0.0965196 0.0792321 0.0613889 0.123781 0.0910376 0.0718877 0.110314 0.16471 0.11455 0.0630697 0.088419 0.0632763 0.365522 0.0614182 0.0468312 0.45643 0.0817423 0.118079 0.964783 0.187548 0.0680864 0.150195 0.0808627 0.337962 0.166004 0.0514021 0.199035 0.258256 0.0590249 0.0605035 0.0477443 0.0316523 0.109359 0.139474 0.227318 0.179205 0.079552 0.0223028 0.0846711 0.386624 0.0840754 0.0655724 0.0829669 0.0707365 0.0219998 0.659729 0.0722259 0.466922 0.973456 0.309407 0.289725 0.812854 0.101522 0.0613151 0.0914134 0.125149 0.157207 0.0855563 1 0.051972 0.969407 0.146948 0.108623 0.0778905 0.728769 0.0658046 0.10969 0.123039 0.0583551 0.0865741 0.0786196 0.999858 0.0431239 0.99944 0.0283408 0.0555494 0.117073 0.0686449 0.165294 0.0598776 0.0506788 0.0448784 0.152964 0.0912849 0.0536812 0.224808 0.102533 0.151917 0.022943 0.132758 0.276872 0.0981948 0.311181 0.0821073 0.110861 0.137199 0.112689 0.173835 0.112082 0.0790062 0.146917 0.0489732 0.0819199 0.0530498 0.190993 0.0907592 0.122613 0.108106 0.0764022 0.252389 0.112253 0.126066 0.117955 0.0751585 0.0928656 0.189987 0.50512 0.222257 0.0962349 0.0876482 0.387151 0.0982315 0.108195 0.10915 0.0903881 0.0932631 0.112469 0.264521 0.150161 0.0889156 0.137695 0.905414 0.158679 0.0679277 0.0937758 0.0677904 0.10827 0.202175 0.225995 1 1 0.0734817 0.491279 0.115639 0.106507 0.688964 0.9999 0.0854826 0.0457471 0.120883 0.125543 0.0644716 0.0271689 0.0806212 0.106812 0.0712319 0.0867708 0.0685029 0.0720754 0.0607274 0.205658 0.0475048 0.0630799 0.0921959 0.0615999 0.0478448 0.0975605 0.0797628 0.139878 0.661675 0.607956 0.130065 0.153874 0.0535438 0.086207 0.0331241 0.0988014 0.166266 0.142445 0.139863 0.259527 0.119715 0.11921 0.198502 1 0.0703496 0.0961774 0.736519 0.0830921 0.128905 0.0629124 0.0991482 0.0358356 0.115675 0.068645 0.240983 0.145139 0.294929 0.0250128 0.125804 0.141423 0.0449578 0.767041 0.127657 0.0569227 0.100872 0.0556123 0.0552274 0.0962431 0.127141 0.423305 0.107829 0.204545 0.0742389 0.0234966 0.975449 0.171821 0.0586289 0.0998966 0.278149 1 0.223656 0.0866885 0.820062 0.0901503 0.0660357 0.0644788 0.11074 0.113952 0.264559 0.0843995 0.0934767 0.063195 0.0547516 0.179122 0.514249 0.0970463 0.0166102 0.189813 0.0856247 0.075824 0.05542 0.0417441 0.0936041 0.0996752 0.24423 0.999504 0.999139 0.191651 0.43634 0.0479391 0.123849 0.0783505 0.0963821 0.0632057 0.998749 0.109113 0.0562428 0.0752909 0.175405 0.0265614 0.0856733 0.94814 0.123117 0.122701 0.129103 0.266736 0.204072 0.043725 0.0920203 0.0478043 0.0559947 0.212559 0.155811 0.0791852 0.801237 0.134423 0.0403884 0.093144 0.0500459 0.103399 0.0607559 0.0253753 0.112176 0.0837238 0.0913062 0.5393 0.16196 0.0810538 0.111844 0.0390348 0.0654348 0.0941733 0.0863017 0.692053 0.177819 0.121964 0.114344 0.999992 0.0564025 0.299176 0.288207 0.0843248 0.560476 0.0741043 0.06175 0.153708 0.0796666 0.0764163 0.127126 0.0913995 0.0357254 0.092643 0.11376 0.166265 0.127039 0.0216738 0.0910888 0.101285 0.891996 0.372713 0.122076 0.0585297 0.128596 0.128694 0.0920495 0.0777661 0.106136 0.12488 0.136963 0.11806 0.328174 0.0994794 0.140165 0.135121 0.100976 0.144588 0.182384 0.118489 0.192459 0.496648 0.238243 0.118985 0.106688 0.484224 0.286286 0.113518 0.0618861 0.194669 0.255398 0.0257223 0.148268 0.133846 0.0728467 0.0837688 0.130328 0.307765 0.136227 0.307022 0.144159 0.511559 0.0902532 0.838868 0.0986566 0.0939721 0.093746 0.122382 0.171228 0.149631 0.108081 0.120687 0.131063 0.493984 0.122283 0.104297 0.0652605 0.0998083 0.200221 0.111819 0.110541 0.144078 0.124395 0.104889 0.0841275 0.847016 0.132965 0.109568 0.143098 0.238422 0.157523 0.106335 0.0707414 0.979802 0.0309697 0.217973 0.0513492 0.048933 0.076714 0.0697729 0.123542 0.0667944 0.326189 0.0665361 0.83439 0.0853982 0.0617724 1 0.120749 0.999904 0.119517 0.249755 0.913146 0.0213736 0.103801 0.0769078 0.145202 0.0437766 0.114585 0.112556 0.108745 0.0989945 0.0304399 0.0857902 0.0663162 0.180793 0.143698 0.102539 0.0274517 0.0730706 0.0375843 0.0787719 0.237869 0.147164 0.0625477 0.0839013 0.080379 0.0436962 0.865653 0.112086 0.0640333 0.0808318 0.0817752 0.137949 0.0998921 0.130438 0.0329536 0.0436932 0.0197766 0.0774457 0.099059 0.19679 0.809744 0.831543 0.131052 0.0862228 0.0963444 0.177771 0.129875 0.10478 0.269195 0.0670957 0.075033 0.934077 0.1258 0.118432 0.0603688 0.108 0.0705574 0.0636382 0.0853105 0.0819661 0.137496 0.101286 0.0788035 0.0711074 0.0896733 0.545621 0.130874 0.0899395 0.0925187 0.129532 0.0507297 0.0447532 0.0918823 0.0679174 0.148835 0.0661054 0.430121 0.525355 0.8183 0.591051 0.100874 0.103603 0.555804 0.276385 0.128008 0.233723 0.105563 0.12462 0.099152 0.0996139 0.132682 0.0919578 0.115841 0.107026 0.0965298 0.0859561 0.209369 0.0781496 0.0985247 0.0728009 0.487928 0.0584591 0.114261 0.0921335 0.148482 0.408265 0.412371 0.125402 0.117574 0.185844 0.0678642 0.127707 0.104 0.0892889 0.133025 0.147958 0.20357 0.937415 0.0747384 0.100008 0.113405 0.176254 0.125724 0.112551 0.0998092 0.107621 0.100483 0.159957 0.0878503 0.552092 0.768923 0.121832 0.940331 0.119166 0.683202 0.15986 0.108048 0.310694 0.408535 0.116083 0.0733822 0.425874 0.0680045 0.139232 0.120196 0.139337 0.286436 0.0522633 0.0420595 0.112984 0.0526569 0.0884203 0.181161 0.0664423 0.733793 0.0860913 0.102446 0.0651222 0.0345959 0.0961596 0.591045 0.892258 0.172952 0.0724256 0.109535 0.108064 0.0814991 0.14886 0.105711 0.123547 0.0604062 0.0834587 0.0925723 0.294511 0.118883 0.0988629 0.13007 0.112026 0.998341 0.995938 0.999378 1 0.9999 1 0.999032 0.139107 0.0481281 0.131201 0.0681291 0.239711 0.0864154 0.0479827 0.0722619 0.0544735 0.0678498 0.0966344 0.140302 0.0764556 0.164838 0.380189 0.0292291 0.047508 0.0735451 0.101962 0.278734 0.0928829 0.467841 0.094952 0.110688 0.0518138 0.0527371 0.0491503 0.0516778 0.123904 1 0.123031 0.133653 0.122293 0.0695348 0.363454 0.999999 0.0654002 0.137286 0.0540758 0.123982 0.0938482 0.16582 0.178916 0.29757 0.121554 0.0982601 0.129624 0.122384 0.104022 0.106123 0.084222 0.379388 0.0560048 0.0675828 0.12506 0.13022 0.0616985 0.410158 0.138651 0.414381 0.091541 0.0590239 0.0753459 0.0821352 0.115406 0.0678146 0.159622 0.0893248 0.0961149 0.0900542 0.179485 0.134231 0.820383 0.0630137 0.122176 0.0845863 0.118474 0.0800553 0.0997742 0.0901315 0.0915076 0.0840314 0.0541449 0.052656 0.0474592 0.136523 0.0834639 0.122382 0.0632621 0.160988 0.101248 0.120038 0.130496 0.0939883 0.233133 0.178866 0.524246 0.0529971 0.998065 0.115668 0.113657 0.677805 0.0841372 0.0683042 0.137099 0.268849 0.190078 0.135556 0.231244 0.139241 0.242028 0.0545414 0.146398 0.551719 0.0896962 0.0820843 0.10319 0.940001 0.44261 0.403948 0.998215 0.78398 0.0606181 0.335975 0.12017 0.999987 0.102848 0.058984 0.562254 0.382322 0.999999 0.920514 0.993083 0.102646 0.19367 0.086974 0.404689 0.0977374 0.223187 0.0844701 0.175135 0.135758 0.0571442 0.0954477 0.104126 0.0731118 1 0.303772 0.264091 0.0451254 0.262957 0.149853 0.613604 0.0650312 0.171289 0.0930607 0.994634 0.0881265 0.0939373 0.0958452 0.11162 0.13085 0.125851 0.111937 0.114963 0.132166 0.118094 0.0437889 0.123058 0.355157 0.116635 0.149877 0.153381 0.127363 0.0456197 0.112508 0.154202 0.124439 0.115229 0.213814 0.0761419 0.0807333 0.104299 0.0993325 0.155421 0.160651 0.0954833 0.75469 0.253971 0.0870787 0.0725454 0.0844047 0.123377 0.0988204 0.0512557 0.129027 0.0576524 0.156949 0.102196 0.0881667 0.366425 0.11004 0.154875 0.103279 0.0540603 0.0799089 0.0921751 1 0.0639371 0.114916 0.0351067 0.0698515 0.0782329 0.0663806 0.110042 0.101582 0.309484 0.0514916 0.129187 0.0458502 0.130469 0.112666 0.0581214 0.0256126 0.168512 0.174705 0.120114 0.0569647 0.0630664 0.977551 0.0283706 0.998041 0.0613801 0.0928825 0.0723349 0.053152 0.278288 0.0520303 0.118332 0.277539 0.157868 0.158445 0.116332 0.0476163 0.238941 0.12198 0.156492 0.0888295 0.0584468 0.0656338 0.0636194 0.107079 0.110862 0.148192 0.074079 0.168361 0.0625312 0.0578244 0.180406 0.124039 0.16861 0.0497188 0.107804 0.0701217 0.249183 0.128887 0.0779186 0.0528535 0.0749864 0.0760425 0.0595232 0.141082 0.155561 0.114487 0.564429 0.0932485 0.0696986 0.244938 0.175338 0.060652 0.0734387 0.0627309 0.159655 0.0522119 0.0916286 0.147466 0.0505073 0.0955951 0.122238 0.0418359 0.999965 0.999877 0.108833 0.106121 0.114614 0.156115 0.0872671 0.213792 0.0762533 0.0645668 0.108633 0.0428143 0.149523 0.0844713 0.10348 0.117413 0.0385679 0.0909477 0.149721 0.141749 0.0752123 0.0660188 0.0641881 0.344794 1 1 0.285806 0.297586 0.303095 0.0794832 0.167109 0.0916685 0.114947 0.0311106 0.991427 0.147046 0.0605514 0.0479571 0.0265297 0.100824 0.0531883 0.146861 0.0838943 0.15791 0.169967 0.0662227 0.0564396 0.0881846 0.11015 0.101587 0.189969 0.114028 0.121847 0.0518346 0.115701 0.204896 0.0702143 0.0806182 0.154661 0.0482893 0.0722826 0.890395 0.218067 0.255847 0.246116 0.138647 0.0293113 0.313602 0.0862608 0.130865 0.0900295 0.0803595 0.127237 0.270772 0.0674362 0.092245 0.165595 0.0377317 1 0.0532274 0.0693388 0.294968 0.0646411 0.113929 0.041759 0.168609 0.863777 0.441466 0.335163 0.449882 0.12116 0.399146 0.231797 0.94655 1 0.106777 0.113948 0.114692 0.494839 0.999999 0.100613 0.0666425 0.053979 0.0561654 0.0873226 0.113765 0.0622619 0.196264 0.166699 0.0183742 0.990325 0.327924 0.0544164 0.312106 0.615618 0.430779 0.0477775 0.0552763 0.0967994 0.111494 0.0632544 0.365896 0.360446 0.169837 0.0841738 0.1009 0.203523 0.170706 0.143501 0.0748491 0.108409 0.0847957 0.0567112 0.117631 0.0577387 0.074998 0.0952069 0.765533 0.110486 0.075149 0.082416 0.152325 0.0790371 0.031624 0.146043 0.102852 0.0536134 0.161813 0.0581369 0.482772 0.146061 0.0968616 0.0798706 0.294098 1 0.103929 0.0501555 0.288369 0.0668416 0.0949931 0.0967515 0.0812299 0.0380351 0.0778187 0.333896 0.179533 0.278609 0.0831323 0.0796677 0.0334717 0.403557 0.0826762 0.076493 0.07967 0.126368 0.0685838 0.0480467 0.172991 0.0739851 0.1654 0.12862 0.247093 0.414523 0.113509 0.0538957 0.105889 0.104403 0.18036 0.0618799 0.118435 0.924865 0.197597 0.681686 0.0436783 0.93577 0.133937 0.476623 0.446646 0.969358 0.045117 0.238039 0.0448502 0.0426747 0.079216 0.058392 0.113842 0.0990152 0.101413 0.156868 0.348484 0.995374 0.993428 0.105775 0.0906832 0.0625861 0.0181911 0.0297702 0.0475919 0.126049 0.0789269 0.160635 0.900367 0.0571598 0.123016 0.103714 0.0902274 0.998054 0.128857 0.0861168 0.0542003 0.03848 0.107559 0.133933 0.139484 0.458498 0.0538597 0.0554027 0.0385744 0.104295 0.0447899 0.792782 0.992133 0.0984501 0.882353 0.433587 0.115439 0.220867 0.563725 0.429492 0.0970464 0.122741 0.138593 0.0919613 0.737605 0.180742 0.112466 0.504795 0.401299 0.50339 0.422309 0.126615 0.382852 0.0562004 0.0336691 0.12143 0.150437 0.0808298 0.0758063 0.104914 0.0459406 0.0521372 0.120395 0.114119 0.135101 0.123092 0.108652 0.167104 0.0990575 0.0978724 0.136771 0.101908 0.132755 0.0749842 0.0184085 0.134055 0.067919 0.0421691 0.0455436 0.117056 0.0982182 0.28156 0.174869 0.112306 0.081736 0.216116 0.034428 0.0677075 0.0787118 0.13107 0.200986 0.10787 0.224879 0.0842758 0.0646527 0.11128 0.0947152 0.966297 0.0458478 0.188988 0.0838718 0.0366062 0.0727727 0.122303 0.152782 0.0557696 0.197203 0.11963 0.109353 0.0506613 0.475074 0.0662113 0.149012 0.0347792 0.102171 0.16943 0.0422894 0.133751 0.121421 0.0644228 0.694987 0.081362 0.266226 0.53861 0.0841396 0.107605 0.0793465 0.0552861 0.616209 0.206078 0.146202 0.140279 0.0279605 0.571697 0.0916599 0.130413 0.766394 0.173651 0.0360249 0.878928 0.0921299 0.104044 0.122448 0.098283 0.167991 0.0977774 0.0596905 0.118552 0.100718 0.233844 0.053056 0.0546936 0.0324542 0.111959 0.0516151 0.101923 0.317324 0.0789433 0.094405 0.0617824 0.366411 0.0408659 0.0717953 0.125132 0.136343 0.141095 0.0625339 0.0507721 0.102651 0.318837 0.11733 0.104767 0.0759734 0.0982164 0.131207 0.0879615 0.119567 0.0758289 0.0393496 0.0729314 0.0863909 0.526106 0.175145 0.446949 0.198962 0.087067 0.0481959 0.37101 0.13693 0.139188 0.615374 0.0611528 0.0778317 0.156039 0.138822 0.992303 0.267347 0.1638 0.476605 0.166104 0.0581068 0.0420966 0.0414677 0.0570671 0.102067 0.0849151 0.0669237 0.297896 0.967866 0.074234 0.658894 0.0591917 0.405537 0.0588501 0.128423 0.999832 0.1576 0.081804 0.0869977 0.119592 0.532621 0.165561 0.106502 0.0412636 0.0678606 0.247602 0.970268 0.0685643 0.413697 0.275946 0.0687165 0.063777 0.11761 0.047088 0.173977 0.0666949 0.0519116 0.0436409 0.0990211 0.122922 0.133522 0.182757 0.684159 0.137673 0.776609 0.288756 0.109303 0.101495 0.377349 0.996997 0.107078 0.0954781 0.100737 0.185636 0.13376 0.234322 0.822192 0.104434 0.0539217 0.115056 0.095429 0.141563 0.135529 0.0642296 0.100653 0.116551 0.808518 0.0443348 0.0481991 0.123089 0.132748 0.194105 0.043286 0.0851921 0.121861 0.109227 0.146563 0.107325 0.109563 0.0525167 0.075582 0.10738 0.140264 0.533637 0.999999 0.272351 0.999998 0.155592 0.0634899 0.0618059 0.257878 0.173906 0.121414 0.137752 0.0806848 0.207057 0.141314 0.108992 0.119014 0.0877617 0.0855255 0.100692 0.0601336 0.116301 0.162086 0.0333216 0.127836 0.145198 0.0568529 0.117215 0.449664 0.132296 0.0878617 0.0850485 0.320214 0.239686 0.0723861 0.085634 0.0294672 0.0772819 0.298306 0.108062 0.0800251 0.623865 0.0589925 0.068517 0.12775 0.100921 0.167815 0.0554815 0.0842313 0.0740271 0.0430469 0.498782 0.142412 0.211186 0.0728 0.0687173 0.170967 0.113304 0.104971 0.0465154 0.0840208 0.0383097 0.251129 0.0652083 0.125074 1 0.056065 0.112187 0.0679026 0.161085 0.110226 0.0943631 0.370741 0.106385 0.28616 0.12004 0.052843 0.0809546 0.0923936 0.0919855 0.0949474 0.097277 0.208791 0.117973 0.0475098 0.0779607 0.198496 0.0899434 0.106121 0.120999 0.101408 0.892771 0.0612741 0.113265 0.0754598 0.127447 0.127698 0.0517493 0.9967 0.128525 0.142515 0.16801 0.0807227 0.113559 0.106909 0.140585 0.125571 0.205928 0.105672 0.246762 0.102334 0.108902 0.0548868 0.887199 0.421111 0.803341 0.0343552 0.0932378 0.154711 0.0962003 0.208734 0.364429 0.118128 0.50505 0.0960557 0.110498 0.140729 0.177154 0.999313 0.130261 0.0970738 0.128881 0.135822 0.106991 0.137096 0.0950421 0.0844122 0.171155 0.0569584 0.117584 0.0531776 0.0355797 0.0899078 0.0906193 0.0627335 0.100045 0.0822434 0.117327 0.0796816 0.0404574 0.997165 0.995558 0.12345 0.0915601 0.523102 0.0530426 0.164303 0.0585621 0.12867 0.116789 0.0920555 0.0938908 0.0757436 0.131582 0.269808 1 0.997491 0.108287 0.243158 0.998895 0.14625 0.495169 0.0747368 0.0423508 0.0793891 0.811895 0.391369 0.0347502 0.110738 0.323832 0.0521917 0.0315989 0.131336 0.0843852 0.230086 0.0624765 0.114824 1 0.554959 0.266578 1 0.996341 0.0793264 0.080612 0.0790237 0.198892 0.354239 0.144994 0.974297 0.0426853 0.0837905 0.0564928 0.146818 0.181371 0.224462 0.540131 0.121609 0.726056 0.0565093 0.0367175 0.999981 0.394474 0.0477308 0.0560189 0.166098 0.971765 0.0524476 0.163887 0.882146 0.0812115 0.0826867 0.0697679 0.171836 0.598057 0.209289 0.0467716 0.0432457 0.0844508 0.425155 0.0954173 0.307613 0.117556 0.102712 0.189591 0.0994782 0.146489 0.165823 0.1967 0.0762057 0.0745664 0.140791 0.0668924 0.108145 0.125508 0.136918 0.147549 0.124522 0.0491068 0.161256 0.0550988 0.0501857 0.0764008 0.139603 0.0457454 0.0772553 0.122337 0.0918847 0.113817 0.033467 0.13829 0.26856 0.0945136 0.0652799 0.0663889 0.169592 0.405471 0.330904 0.384035 0.093279 0.069163 0.28681 0.25708 0.0717837 0.115802 0.0817585 0.436272 0.0648987 0.172949 0.0373562 0.193363 0.0866991 0.116831 0.452616 0.0532894 0.0726924 0.296841 0.0856437 0.113979 0.160454 0.288277 0.288697 0.169556 0.0634909 0.0437106 0.0473326 0.136982 0.0362124 0.0578917 0.0660968 0.59099 0.0956803 0.108137 0.0521772 0.23626 1 0.489024 0.0854878 0.192634 0.0315145 0.124644 0.0320048 0.0966609 0.134437 0.124146 0.842926 0.0613313 0.0557756 0.0683973 0.386195 0.167197 0.0727182 0.03175 0.0249243 0.095434 0.0221152 0.0685397 0.05937 0.140184 0.036277 0.362023 0.999527 0.204364 0.139557 0.0764996 0.0822743 0.048814 0.096287 0.0738911 0.0480002 0.0243871 0.294801 0.050041 0.0615029 0.115411 0.22728 0.0499823 0.131144 0.132414 0.0482517 0.156142 0.127163 0.0646248 0.137818 0.220889 0.615073 0.106614 0.030484 0.125474 0.243126 0.0661049 0.98552 0.0852868 0.190705 0.674071 0.0936166 0.0363363 0.0695646 0.184437 0.382293 0.0861132 0.157578 0.053586 0.0663446 0.213109 0.0655086 0.116967 0.0825472 0.108428 0.26875 0.333971 0.227924 0.103454 0.126706 0.161101 0.181362 0.161151 0.221891 0.0433599 0.693098 0.135907 0.149334 0.11554 0.116827 0.0877384 0.0752827 0.11816 1 0.119827 0.0525145 0.0681636 0.0734402 0.135003 0.0924001 0.0562064 0.0730337 0.973423 0.0683964 0.538019 0.250303 0.123202 0.0949533 0.116542 0.416529 0.825732 0.0812434 0.120664 0.0431861 0.456031 0.89537 1 1 0.477893 0.105406 0.0644343 0.138249 0.0692046 0.136856 0.123769 0.158811 0.165233 0.999885 0.190924 0.0599181 0.121316 1 0.354164 0.0957084 0.114659 0.732815 0.142052 0.266367 0.114383 0.177501 0.997381 0.106199 1 0.895138 0.0733335 0.866488 0.0497202 0.120209 0.0816234 0.682832 0.0409789 0.083325 0.0561744 0.108926 0.0641706 0.0999977 0.0626369 0.852003 0.227154 0.109158 0.114826 0.129626 0.118337 0.109318 0.0389928 0.0731032 0.0987734 1 0.0434994 0.119385 0.028936 0.0900611 0.053254 0.0753334 0.0982967 0.296708 0.0976232 0.892995 0.201172 0.0420206 0.064929 0.0276037 0.134183 0.088845 0.145287 0.0962565 0.112189 0.108931 0.106414 0.100936 0.303235 0.039958 0.114713 0.122368 0.0646094 0.0461809 0.070477 0.470308 0.0629149 0.999471 0.219318 0.0559183 0.0732898 0.0537425 0.0582931 0.0589302 0.0959837 0.760574 0.111418 0.0851714 0.0478502 0.0585355 0.085245 0.109257 0.0964483 0.991593 0.0761827 0.0639679 0.999592 0.0993162 0.277807 0.0623397 0.0470518 0.0493984 0.109562 0.180167 0.127104 0.199939 0.0964258 0.822793 0.137233 0.0895994 0.0890774 0.0850199 0.0496782 0.222258 0.0616422 0.123386 0.117829 0.0559723 0.725916 0.0865184 0.0845937 0.118509 0.0327132 0.122273 0.0373112 0.611702 0.0885227 0.975381 0.066787 0.130648 0.0610524 0.11109 0.155576 0.124817 0.149453 0.0395808 0.0736988 0.0499008 0.0523652 0.106109 0.110706 0.225323 0.0673618 0.13153 0.0778148 0.254617 0.126437 0.0529971 0.0657845 0.203756 0.0481607 0.0501489 0.0506259 0.0699393 0.191346 0.0455622 0.0827709 0.0605399 0.106417 0.202205 0.0898732 0.0872545 0.292467 0.129682 0.210054 0.427649 0.0708832 0.156486 0.314735 0.229075 0.0566631 0.141441 0.14741 1 0.129317 0.10901 0.124994 0.138589 0.0544747 0.0327403 0.0380247 0.18242 0.108843 0.108767 0.181463 0.0519901 0.110569 0.0571906 0.112034 0.0781719 0.154633 0.99166 0.135404 0.13009 0.196771 0.465967 0.0939542 0.0507716 0.98269 0.999726 0.0759062 0.224759 0.108433 0.213605 0.0273172 0.16819 0.13897 0.207278 0.0350815 0.908267 0.540059 0.0805953 0.0388405 0.081036 0.177493 0.125339 0.167572 0.0915579 0.0943254 0.0817859 0.0867151 0.219516 0.984144 0.0573834 0.110335 0.119198 0.169761 0.0953894 0.0622733 0.0915541 0.145108 0.295576 0.0779593 0.157543 0.217944 0.201711 0.976934 0.0383425 0.163652 0.0637069 0.109584 0.226611 0.361347 0.0276079 0.330918 0.0560641 0.0689064 0.0760898 0.114628 0.230031 0.0820768 0.116252 0.059875 0.118297 0.0532852 0.0464024 0.081189 0.0414159 0.101837 0.0676645 0.274211 0.114321 0.875367 0.0402329 0.497135 0.0748284 0.0773684 0.0514449 0.0573381 0.214663 0.0323821 0.0851443 0.115277 0.0700205 0.0833346 0.0807673 0.204763 0.144005 0.114357 0.0362471 0.682749 0.0449209 0.0857034 0.185062 0.0552025 0.0846487 0.0204845 0.126429 0.0879766 0.276695 0.495103 0.0952025 0.0540781 0.0361756 0.103869 0.0859285 0.0398486 0.118029 0.0763653 0.0319712 0.117767 0.014847 0.10309 0.092668 0.0921589 0.202958 0.027578 0.124027 0.110678 0.402255 0.0591908 0.0680595 0.0990002 0.102788 0.0450121 0.140952 0.090263 0.0873914 0.0799305 0.0521621 0.0870159 0.109756 0.544034 0.0524995 0.0299749 0.111945 0.0887256 0.07136 0.0868344 0.0991512 0.148404 0.260675 0.0719124 0.669 0.143935 0.10515 0.329682 0.0806659 0.102422 0.085736 0.102046 0.0775686 0.0947968 0.045023 0.125542 0.0514154 0.99888 0.0618481 0.635243 0.246155 0.0802983 0.5179 0.55199 0.999997 0.982971 0.140893 0.0539363 0.393284 0.0959083 0.090092 0.0548531 0.0685337 0.109846 0.0672505 0.115469 0.171188 0.036142 0.323313 0.188717 0.0752714 0.0377611 0.966556 1 0.3253 0.0169152 0.0510399 0.0571968 0.0492555 0.153644 0.166762 0.0834284 0.0313696 0.104082 0.188047 0.0841876 0.138998 0.0549202 0.198522 0.0830715 0.372833 1 0.391076 0.125215 0.238668 0.04299 0.0813858 0.126358 0.100004 0.0739339 0.10476 0.0336764 0.0943669 0.104587 0.0638939 0.108736 0.0356111 0.128086 0.0397016 0.0349381 0.135845 0.0757249 0.106075 0.132592 0.131897 0.0496858 0.105127 0.0735405 0.0593241 0.171698 0.0758212 0.104502 0.403654 0.0746468 0.116504 0.131442 0.124189 0.123057 0.0874629 0.0313604 0.198119 0.570497 0.134568 0.0337173 0.178117 0.0915527 0.0590736 0.0946911 0.0438559 0.250909 0.13417 0.0717475 0.160576 0.0836627 0.0909558 0.930624 0.100753 0.141274 0.300822 0.0435083 0.078546 0.425998 0.124444 0.0390626 0.144094 0.122224 0.0400802 0.119109 0.109785 0.19838 0.0792101 0.8127 0.0879495 0.0641423 0.0689344 0.0408922 0.180778 0.0827437 0.999701 0.12438 0.116261 0.0946728 0.0881876 0.0801264 0.199814 0.0611485 0.104783 0.138305 0.0501923 0.224139 0.102991 0.0394036 0.652193 0.618794 0.400413 0.0316151 0.063244 0.0493242 0.100758 0.0446918 0.0539009 0.0458478 0.0530665 0.228941 0.0673653 0.113635 0.0680308 0.0633454 0.149539 0.0918804 0.110738 0.118285 0.242474 0.112261 0.106233 0.797377 0.139271 0.102988 0.105688 0.156064 0.0504449 0.188389 0.0611562 0.283925 0.0916156 0.0834054 0.0507953 0.0532628 0.23594 0.164311 0.182118 0.027516 0.115494 0.0523999 0.116878 0.0518747 0.167352 0.0533294 0.0195065 0.0828492 0.127167 0.105167 0.0906121 0.094244 0.116779 0.198083 0.0391665 0.0851291 0.0720655 0.0656264 0.0505179 0.0943199 0.0701184 0.0797799 0.137928 0.073963 0.0486636 0.0401138 0.0662475 0.0875035 0.112088 0.0430223 0.151391 0.0166454 0.108898 0.107733 0.999973 0.10318 0.0314913 0.999795 0.136354 0.111154 0.119799 0.139907 0.122077 0.0633336 0.0851158 0.140442 0.0463058 0.0781017 0.133548 0.262506 0.281229 1 0.0591616 0.111437 0.273008 0.126419 0.0884575 0.0482312 0.18969 0.567677 0.0516064 0.177134 0.0373736 0.134566 0.0817404 0.148787 0.149658 0.0645909 0.0762256 0.0744258 0.0952808 0.154526 0.0648724 0.150096 0.123209 0.10994 0.666831 0.105202 0.0996326 0.0494654 0.0503472 0.0382112 0.0731521 0.0678434 0.144289 0.17155 0.107553 0.19488 0.159351 0.173594 0.0475772 0.108572 0.0139645 0.0897725 0.119293 0.0659299 0.0883959 0.0847387 0.0676782 0.0912725 0.0475993 0.256342 0.127552 0.041923 0.0539846 0.099413 0.13278 0.115943 0.108593 0.31899 0.15139 0.0598086 0.0484695 0.45586 0.0855081 0.0305596 0.0751512 0.0538347 0.0706706 0.107284 0.0440342 0.151566 0.0461069 0.137306 0.13436 0.0610119 0.0894065 0.155754 0.508701 0.0661923 0.072098 0.101886 0.144804 0.0723159 0.371285 0.107941 0.0981907 0.0814947 0.0718535 0.0690938 0.26392 0.178474 0.118925 0.0680825 0.101539 0.220244 0.0554162 0.231115 0.97853 0.0946204 0.122957 0.99891 0.0689158 0.155351 0.106417 0.079917 0.0395279 0.062373 0.134668 0.0509234 0.0798026 0.0989098 0.114188 0.106129 0.0497861 0.191562 0.146863 0.208343 0.0589455 0.0530729 0.0645336 0.107481 0.0431881 0.146771 0.0836409 0.136264 0.0667341 0.259313 0.0474011 1 0.145616 0.140973 0.452807 0.087693 0.238803 0.0795451 0.064359 0.049839 0.11202 0.121288 0.103442 0.069726 0.0645142 0.12871 0.112656 0.0902064 0.0716575 0.109512 0.0523151 0.0378796 0.643242 0.157744 0.0456386 0.0567034 0.880299 0.0540749 0.145172 0.357383 0.165332 0.52927 0.1166 0.0806644 0.132995 0.126041 0.0952593 0.111248 0.240311 0.999999 0.0429174 0.194995 0.117668 0.110321 0.0679799 0.0450471 0.119807 0.142762 1 0.0858616 0.0489465 0.0513937 0.023612 0.130588 0.0386472 0.0608439 0.0735144 0.355366 0.284871 0.127791 0.100105 0.070676 0.0322755 0.104021 0.0872765 0.280009 0.230023 0.11357 0.122778 0.43542 0.0554801 0.149985 0.254825 0.0801898 0.0878157 0.0799722 0.173958 0.172199 0.673572 0.175907 0.0591934 0.0735143 0.0347201 0.0626733 0.135182 0.112263 0.0951225 0.0345364 0.0528684 0.0971473 0.110283 0.21226 0.133473 0.114518 0.207242 0.187585 0.0605857 0.0589179 0.0809987 0.0559299 0.0733736 0.300421 0.872998 0.0914253 0.091626 0.0715391 0.360267 0.0782159 0.0758405 0.0916031 0.270874 0.060268
```
